## Supplementary material for "Unveiling the hidden biodiversity of microbial chemoreceptor genes in the rare biosphere": MCPsignal_captured_gtdbr207.nw (part 386 of 1806)

```
e_sum=1.36e-82:evoltype=D:gapopen_avg=0.0:gapopen_max=0.0:gapopen_min=0.0:gapopen_std=0:gapopen_sum=0.0:gtdb_class_counter=c__Bacilli--10:gtdb_domain_counter=d__Bacteria--10:gtdb_family_counter=f__DSM-18226--10:gtdb_genus_counter=g__Mesobacillus--10:gtdb_order_counter=o__Bacillales_B--10:gtdb_phylum_counter=p__Firmicutes--10:gtdb_species_counter=s__Mesobacillus boroniphilus_A--1||s__Mesobacillus jeotgali--1||s__Mesobacillus oceanisediminis_A--1||s__Mesobacillus selenatarsenatis--1||s__Mesobacillus sp017912555--1||s__Mesobacillus sp018613055--1||s__Mesobacillus sp018613155--1||s__Mesobacillus sp018613315--1||s__Mesobacillus subterraneus--1||s__Mesobacillus subterraneus_A--1:heptad_counter=MCP-44H--11:lbd_counter=:lca=d__Bacteria:lca_tree=g__Mesobacillus:length_avg=134.0:length_max=134.0:length_min=134.0:length_std=0:length_sum=134.0:mismatch_avg=1.0:mismatch_max=1.0:mismatch_min=1.0:mismatch_std=0:mismatch_sum=1.0:name=N268940:qcovhsp_avg=100.0:qcovhsp_max=100.0:qcovhsp_min=100.0:qcovhsp_std=0:qcovhsp_sum=100.0:qend_avg=134.0:qend_max=134.0:qend_min=134.0:qend_std=0:qend_sum=134.0:qstart_avg=1.0:qstart_max=1.0:qstart_min=1.0:qstart_std=0:qstart_sum=1.0:ref_name_counter=RS_GCF_000813125.1_protein.faa_NZ_BASE01000023.1_35@PF00015_full_PFAM.320.530--1:scovhsp_avg=63.8:scovhsp_max=63.8:scovhsp_min=63.8:scovhsp_std=0:scovhsp_sum=63.8:send_avg=159.0:send_max=159.0:send_min=159.0:send_std=0:send_sum=159.0:sstart_avg=26.0:sstart_max=26.0:sstart_min=26.0:sstart_std=0:sstart_sum=26.0],RS_GCF_900166585.1_protein.faa_NZ_FVZC01000008.1_760@PF00015_full_PFAM.320.526:0.0217305[&&NHX:Type=GTDB:gtdb_class=c__Bacilli:gtdb_domain=d__Bacteria:gtdb_family=f__DSM-18226:gtdb_genus=g__Mesobacillus:gtdb_order=o__Bacillales_B:gtdb_phylum=p__Firmicutes:gtdb_species=s__Mesobacillus jeotgali_A:heptad=MCP-44H:species=d__Bacteria_p__Firmicutes_c__Bacilli_o__Bacillales_B_f__DSM-18226_g__Mesobacillus_s__Mesobacillus jeotgali_A])0.86:0.0247403[&&NHX:Sample_counter=rhiztom3--1:Type_counter=GTDB--11||capture--1:besthit_avg=99.3:besthit_max=99.3:besthit_min=99.3:besthit_std=0:besthit_sum=99.3:bitscore_avg=242.0:bitscore_max=242.0:bitscore_min=242.0:bitscore_std=0:bitscore_sum=242.0:capture_class_counter=c__Bacilli--1:capture_domain_counter=d__Bacteria--1:capture_family_counter=f__DSM-18226--1:capture_genus_counter=g__Mesobacillus--1:capture_order_counter=o__Bacillales_B--1:capture_phylum_counter=p__Firmicutes--1:capture_species_counter=s__Mesobacillus selenatarsenatis--1:evalue_avg=1.36e-82:evalue_max=1.36e-82:evalue_min=1.36e-82:evalue_std=0:evalue_sum=1.36e-82:evoltype=D:gapopen_avg=0.0:gapopen_max=0.0:gapopen_min=0.0:gapopen_std=0:gapopen_sum=0.0:gtdb_class_counter=c__Bacilli--11:gtdb_domain_counter=d__Bacteria--11:gtdb_family_counter=f__DSM-18226--11:gtdb_genus_counter=g__Mesobacillus--11:gtdb_order_counter=o__Bacillales_B--11:gtdb_phylum_counter=p__Firmicutes--11:gtdb_species_counter=s__Mesobacillus boroniphilus_A--1||s__Mesobacillus jeotgali--1||s__Mesobacillus jeotgali_A--1||s__Mesobacillus oceanisediminis_A--1||s__Mesobacillus selenatarsenatis--1||s__Mesobacillus sp017912555--1||s__Mesobacillus sp018613055--1||s__Mesobacillus sp018613155--1||s__Mesobacillus sp018613315--1||s__Mesobacillus subterraneus--1||s__Mesobacillus subterraneus_A--1:heptad_counter=MCP-44H--12:lbd_counter=:lca=d__Bacteria:lca_tree=g__Mesobacillus:length_avg=134.0:length_max=134.0:length_min=134.0:length_std=0:length_sum=134.0:mismatch_avg=1.0:mismatch_max=1.0:mismatch_min=1.0:mismatch_std=0:mismatch_sum=1.0:name=N268942:qcovhsp_avg=100.0:qcovhsp_max=100.0:qcovhsp_min=100.0:qcovhsp_std=0:qcovhsp_sum=100.0:qend_avg=134.0:qend_max=134.0:qend_min=134.0:qend_std=0:qend_sum=134.0:qstart_avg=1.0:qstart_max=1.0:qstart_min=1.0:qstart_std=0:qstart_sum=1.0:ref_name_counter=RS_GCF_000813125.1_protein.faa_NZ_BASE01000023.1_35@PF00015_full_PFAM.320.530--1:scovhsp_avg=63.8:scovhsp_max=63.8:scovhsp_min=63.8:scovhsp_std=0:scovhsp_sum=63.8:send_avg=159.0:send_max=159.0:send_min=159.0:send_std=0:send_sum=159.0:sstart_avg=26.0:sstart_max=26.0:sstart_min=26.0:sstart_std=0:sstart_sum=26.0])0.784:0.0295826[&&NHX:Sample_counter=rhiztom1--3||rhiztom3--1:Type_counter=GTDB--12||capture--4:besthit_avg=97.6:besthit_max=99.3:besthit_min=95.9:besthit_std=2.4041630560342555:besthit_sum=195.2:bitscore_avg=226.5:bitscore_max=242.0:bitscore_min=211.0:bitscore_std=21.920310216782973:bitscore_sum=453.0:capture_class_counter=c__Alphaproteobacteria--1||c__Bacilli--1||c__Clostridia--1||c__Gammaproteobacteria--1:capture_domain_counter=d__Bacteria--4:capture_family_counter=f__DSM-18226--1||f__Lachnospiraceae--1||f__Rhizobiaceae--1||f__Succinivibrionaceae--1:capture_genus_counter=g__Agathobacter--1||g__Mesobacillus--1||g__Sinorhizobium--1||g__Succinivibrio--1:capture_order_counter=o__Bacillales_B--1||o__Enterobacterales--1||o__Lachnospirales--1||o__Rhizobiales--1:capture_phylum_counter=p__Firmicutes--1||p__Firmicutes_A--1||p__Proteobacteria--2:capture_species_counter=s__Agathobacter sp002474415--1||s__Mesobacillus selenatarsenatis--1||s__Sinorhizobium sojae--1||s__Succinivibrio sp900770725--1:evalue_avg=4.3400000000067995e-71:evalue_max=8.68e-71:evalue_min=1.36e-82:evalue_std=6.137686860689615e-71:evalue_sum=8.680000000013599e-71:gapopen_avg=0.0:gapopen_max=0.0:gapopen_min=0.0:gapopen_std=0.0:gapopen_sum=0.0:gtdb_class_counter=c__Bacilli--12:gtdb_domain_counter=d__Bacteria--12:gtdb_family_counter=f__DSM-18226--12:gtdb_genus_counter=g__Mesobacillus--12:gtdb_order_counter=o__Bacillales_B--12:gtdb_phylum_counter=p__Firmicutes--12:gtdb_species_counter=s__Mesobacillus boroniphilus_A--1||s__Mesobacillus jeotgali--1||s__Mesobacillus jeotgali_A--1||s__Mesobacillus oceanisediminis_A--1||s__Mesobacillus selenatarsenatis--1||s__Mesobacillus sp017912555--1||s__Mesobacillus sp018613055--1||s__Mesobacillus sp018613155--1||s__Mesobacillus sp018613195--1||s__Mesobacillus sp018613315--1||s__Mesobacillus subterraneus--1||s__Mesobacillus subterraneus_A--1:heptad_counter=MCP-44H--16:lbd_counter=:lca_tree=g__Mesobacillus:length_avg=128.0:length_max=134.0:length_min=122.0:length_std=8.48528137423857:length_sum=256.0:mismatch_avg=3.0:mismatch_max=5.0:mismatch_min=1.0:mismatch_std=2.8284271247461903:mismatch_sum=6.0:name=N268943:qcovhsp_avg=100.0:qcovhsp_max=100.0:qcovhsp_min=100.0:qcovhsp_std=0.0:qcovhsp_sum=200.0:qend_avg=128.0:qend_max=134.0:qend_min=122.0:qend_std=8.48528137423857:qend_sum=256.0:qstart_avg=1.0:qstart_max=1.0:qstart_min=1.0:qstart_std=0.0:qstart_sum=2.0:ref_name_counter=RS_GCF_000813125.1_protein.faa_NZ_BASE01000023.1_35@PF00015_full_PFAM.320.530--1||RS_GCF_018613195.1_protein.faa_NZ_JAGGQQ010000002.1_65@PF00015_full_PFAM.326.525--1:scovhsp_avg=62.55:scovhsp_max=63.8:scovhsp_min=61.3:scovhsp_std=1.7677669529663689:scovhsp_sum=125.1:send_avg=152.5:send_max=159.0:send_min=146.0:send_std=9.192388155425117:send_sum=305.0:sstart_avg=25.5:sstart_max=26.0:sstart_min=25.0:sstart_std=0.7071067811865476:sstart_sum=51.0],1f41c8a6-2b8b-448d-83d5-7c398ceba27e_1@MCPsignal.170.234:5e-09[&&NHX:Sample=rhiztom3:Type=capture:capture_class=c__Gammaproteobacteria:capture_domain=d__Bacteria:capture_family=f__Pseudomonadaceae:capture_genus=g__Pseudomonas_F:capture_order=o__Pseudomonadales:capture_phylum=p__Proteobacteria:capture_species=s__Pseudomonas_F resinovorans_C:heptad=MCP-44H])0.884:0.124867[&&NHX:Sample_counter=rhiztom1--3||rhiztom3--2:Type_counter=GTDB--12||capture--5:besthit_avg=97.6:besthit_max=99.3:besthit_min=95.9:besthit_std=2.4041630560342555:besthit_sum=195.2:bitscore_avg=226.5:bitscore_max=242.0:bitscore_min=211.0:bitscore_std=21.920310216782973:bitscore_sum=453.0:capture_class_counter=c__Alphaproteobacteria--1||c__Bacilli--1||c__Clostridia--1||c__Gammaproteobacteria--2:capture_domain_counter=d__Bacteria--5:capture_family_counter=f__DSM-18226--1||f__Lachnospiraceae--1||f__Pseudomonadaceae--1||f__Rhizobiaceae--1||f__Succinivibrionaceae--1:capture_genus_counter=g__Agathobacter--1||g__Mesobacillus--1||g__Pseudomonas_F--1||g__Sinorhizobium--1||g__Succinivibrio--1:capture_order_counter=o__Bacillales_B--1||o__Enterobacterales--1||o__Lachnospirales--1||o__Pseudomonadales--1||o__Rhizobiales--1:capture_phylum_counter=p__Firmicutes--1||p__Firmicutes_A--1||p__Proteobacteria--3:capture_species_counter=s__Agathobacter sp002474415--1||s__Mesobacillus selenatarsenatis--1||s__Pseudomonas_F resinovorans_C--1||s__Sinorhizobium sojae--1||s__Succinivibrio sp900770725--1:evalue_avg=4.3400000000067995e-71:evalue_max=8.68e-71:evalue_min=1.36e-82:evalue_std=6.137686860689615e-71:evalue_sum=8.680000000013599e-71:gapopen_avg=0.0:gapopen_max=0.0:gapopen_min=0.0:gapopen_std=0.0:gapopen_sum=0.0:gtdb_class_counter=c__Bacilli--12:gtdb_domain_counter=d__Bacteria--12:gtdb_family_counter=f__DSM-18226--12:gtdb_genus_counter=g__Mesobacillus--12:gtdb_order_counter=o__Bacillales_B--12:gtdb_phylum_counter=p__Firmicutes--12:gtdb_species_counter=s__Mesobacillus boroniphilus_A--1||s__Mesobacillus jeotgali--1||s__Mesobacillus jeotgali_A--1||s__Mesobacillus oceanisediminis_A--1||s__Mesobacillus selenatarsenatis--1||s__Mesobacillus sp017912555--1||s__Mesobacillus sp018613055--1||s__Mesobacillus sp018613155--1||s__Mesobacillus sp018613195--1||s__Mesobacillus sp018613315--1||s__Mesobacillus subterraneus--1||s__Mesobacillus subterraneus_A--1:heptad_counter=MCP-44H--17:lbd_counter=:lca_tree=g__Mesobacillus:length_avg=128.0:length_max=134.0:length_min=122.0:length_std=8.48528137423857:length_sum=256.0:mismatch_avg=3.0:mismatch_max=5.0:mismatch_min=1.0:mismatch_std=2.8284271247461903:mismatch_sum=6.0:name=N268945:qcovhsp_avg=100.0:qcovhsp_max=100.0:qcovhsp_min=100.0:qcovhsp_std=0.0:qcovhsp_sum=200.0:qend_avg=128.0:qend_max=134.0:qend_min=122.0:qend_std=8.48528137423857:qend_sum=256.0:qstart_avg=1.0:qstart_max=1.0:qstart_min=1.0:qstart_std=0.0:qstart_sum=2.0:ref_name_counter=RS_GCF_000813125.1_protein.faa_NZ_BASE01000023.1_35@PF00015_full_PFAM.320.530--1||RS_GCF_018613195.1_protein.faa_NZ_JAGGQQ010000002.1_65@PF00015_full_PFAM.326.525--1:scovhsp_avg=62.55:scovhsp_max=63.8:scovhsp_min=61.3:scovhsp_std=1.7677669529663689:scovhsp_sum=125.1:send_avg=152.5:send_max=159.0:send_min=146.0:send_std=9.192388155425117:send_sum=305.0:sstart_avg=25.5:sstart_max=26.0:sstart_min=25.0:sstart_std=0.7071067811865476:sstart_sum=51.0])0.924:0.0954748[&&NHX:Sample_counter=rhiztom1--3||rhiztom3--2:Type_counter=GTDB--14||capture--5:besthit_avg=97.6:besthit_max=99.3:besthit_min=95.9:besthit_std=2.4041630560342555:besthit_sum=195.2:bitscore_avg=226.5:bitscore_max=242.0:bitscore_min=211.0:bitscore_std=21.920310216782973:bitscore_sum=453.0:capture_class_counter=c__Alphaproteobacteria--1||c__Bacilli--1||c__Clostridia--1||c__Gammaproteobacteria--2:capture_domain_counter=d__Bacteria--5:capture_family_counter=f__DSM-18226--1||f__Lachnospiraceae--1||f__Pseudomonadaceae--1||f__Rhizobiaceae--1||f__Succinivibrionaceae--1:capture_genus_counter=g__Agathobacter--1||g__Mesobacillus--1||g__Pseudomonas_F--1||g__Sinorhizobium--1||g__Succinivibrio--1:capture_order_counter=o__Bacillales_B--1||o__Enterobacterales--1||o__Lachnospirales--1||o__Pseudomonadales--1||o__Rhizobiales--1:capture_phylum_counter=p__Firmicutes--1||p__Firmicutes_A--1||p__Proteobacteria--3:capture_species_counter=s__Agathobacter sp002474415--1||s__Mesobacillus selenatarsenatis--1||s__Pseudomonas_F resinovorans_C--1||s__Sinorhizobium sojae--1||s__Succinivibrio sp900770725--1:evalue_avg=4.3400000000067995e-71:evalue_max=8.68e-71:evalue_min=1.36e-82:evalue_std=6.137686860689615e-71:evalue_sum=8.680000000013599e-71:gapopen_avg=0.0:gapopen_max=0.0:gapopen_min=0.0:gapopen_std=0.0:gapopen_sum=0.0:gtdb_class_counter=c__Bacilli--14:gtdb_domain_counter=d__Bacteria--14:gtdb_family_counter=f__Bacillaceae_I--2||f__DSM-18226--12:gtdb_genus_counter=g__Mesobacillus--12||g__Sutcliffiella_A--2:gtdb_order_counter=o__Bacillales--2||o__Bacillales_B--12:gtdb_phylum_counter=p__Firmicutes--14:gtdb_species_counter=s__Mesobacillus boroniphilus_A--1||s__Mesobacillus jeotgali--1||s__Mesobacillus jeotgali_A--1||s__Mesobacillus oceanisediminis_A--1||s__Mesobacillus selenatarsenatis--1||s__Mesobacillus sp017912555--1||s__Mesobacillus sp018613055--1||s__Mesobacillus sp018613155--1||s__Mesobacillus sp018613195--1||s__Mesobacillus sp018613315--1||s__Mesobacillus subterraneus--1||s__Mesobacillus subterraneus_A--1||s__Sutcliffiella_A halmapala--1||s__Sutcliffiella_A tianshenii--1:heptad_counter=MCP-44H--19:lbd_counter=:lca_tree=c__Bacilli:length_avg=128.0:length_max=134.0:length_min=122.0:length_std=8.48528137423857:length_sum=256.0:mismatch_avg=3.0:mismatch_max=5.0:mismatch_min=1.0:mismatch_std=2.8284271247461903:mismatch_sum=6.0:name=N268946:qcovhsp_avg=100.0:qcovhsp_max=100.0:qcovhsp_min=100.0:qcovhsp_std=0.0:qcovhsp_sum=200.0:qend_avg=128.0:qend_max=134.0:qend_min=122.0:qend_std=8.48528137423857:qend_sum=256.0:qstart_avg=1.0:qstart_max=1.0:qstart_min=1.0:qstart_std=0.0:qstart_sum=2.0:ref_name_counter=RS_GCF_000813125.1_protein.faa_NZ_BASE01000023.1_35@PF00015_full_PFAM.320.530--1||RS_GCF_018613195.1_protein.faa_NZ_JAGGQQ010000002.1_65@PF00015_full_PFAM.326.525--1:scovhsp_avg=62.55:scovhsp_max=63.8:scovhsp_min=61.3:scovhsp_std=1.7677669529663689:scovhsp_sum=125.1:send_avg=152.5:send_max=159.0:send_min=146.0:send_std=9.192388155425117:send_sum=305.0:sstart_avg=25.5:sstart_max=26.0:sstart_min=25.0:sstart_std=0.7071067811865476:sstart_sum=51.0])0.986:0.161577[&&NHX:Sample_counter=rhizpot1--2||rhizpot3--1||rhiztom1--9||rhiztom3--7:Type_counter=GTDB--78||capture--19:besthit_avg=94.2:besthit_max=100.0:besthit_min=70.1:besthit_std=8.816688720829381:besthit_sum=1036.2:bitscore_avg=235.63636363636363:bitscore_max=284.0:bitscore_min=186.0:bitscore_std=35.11487641234902:bitscore_sum=2592.0:capture_class_counter=c__Alphaproteobacteria--2||c__Bacilli--13||c__Clostridia--1||c__Gammaproteobacteria--3:capture_domain_counter=d__Bacteria--19:capture_family_counter=f__Bacillaceae--10||f__DSM-18226--1||f__Lachnospiraceae--1||f__Marinomonadaceae--1||f__Planococcaceae--2||f__Pseudomonadaceae--1||f__Rhizobiaceae--1||f__Rhodobacteraceae--1||f__Succinivibrionaceae--1:capture_genus_counter=g__Agathobacter--1||g__Bacillus--8||g__Marinomonas--1||g__Mesobacillus--1||g__Metabacillus--2||g__Pseudomonas_F--1||g__Pseudoprimorskyibacter--1||g__Sinorhizobium--1||g__Succinivibrio--1||g__Ureibacillus--2:capture_order_counter=o__Bacillales--10||o__Bacillales_A--2||o__Bacillales_B--1||o__Enterobacterales--1||o__Lachnospirales--1||o__Pseudomonadales--2||o__Rhizobiales--1||o__Rhodobacterales--1:capture_phylum_counter=p__Firmicutes--13||p__Firmicutes_A--1||p__Proteobacteria--5:capture_species_counter=s__Agathobacter sp002474415--1||s__Bacillus altitudinis--4||s__Bacillus pumilus--1||s__Bacillus safensis--1||s__Bacillus velezensis--2||s__Marinomonas sp001624705--1||s__Mesobacillus selenatarsenatis--1||s__Metabacillus halosaccharovorans--1||s__Metabacillus niabensis--1||s__Pseudomonas_F resinovorans_C--1||s__Pseudoprimorskyibacter insulae--1||s__Sinorhizobium sojae--1||s__Succinivibrio sp900770725--1||s__Ureibacillus composti--2:evalue_avg=1.1276936365535025e-61:evalue_max=1.24e-60:evalue_min=5.29e-99:evalue_std=3.7386013309758513e-61:evalue_sum=1.2404630002088527e-60:gapopen_avg=0.09090909090909091:gapopen_max=1.0:gapopen_min=0.0:gapopen_std=0.3015113445777636:gapopen_sum=1.0:gtdb_class_counter=c__Bacilli--78:gtdb_domain_counter=d__Bacteria--78:gtdb_family_counter=f__Amphibacillaceae--5||f__Anoxybacillaceae--20||f__Bacillaceae--30||f__Bacillaceae_I--2||f__DSM-18226--12||f__Domibacillaceae--1||f__Marinococcaceae--2||f__Planococcaceae--3||f__SA4--3:gtdb_genus_counter=g__Anoxybacillus--7||g__Anoxybacillus_A--4||g__Anoxybacillus_B--1||g__Anoxybacillus_C--1||g__Bacillus--14||g__Bacillus_BS--3||g__Bacillus_P--2||g__FJAT-46582--1||g__Geobacillus--1||g__HU2P27--1||g__Lysinibacillus--2||g__Mesobacillus--12||g__Metabacillus--10||g__Metabacillus_B--4||g__Parageobacillus--2||g__Paraliobacillus--1||g__Paraliobacillus_A--2||g__Radiobacillus--1||g__Rummeliibacillus--1||g__Saccharococcus--3||g__Salibacterium--2||g__Sutcliffiella_A--2||g__Thermolongibacillus--1:gtdb_order_counter=o__Bacillales--55||o__Bacillales_A--3||o__Bacillales_B--13||o__Bacillales_D--5||o__Bacillales_H--2:gtdb_phylum_counter=p__Firmicutes--78:gtdb_species_counter=s__Anoxybacillus ayderensis--1||s__Anoxybacillus flavithermus--1||s__Anoxybacillus flavithermus_E--1||s__Anoxybacillus gonensis--1||s__Anoxybacillus mongoliensis--1||s__Anoxybacillus tengchongensis--1||s__Anoxybacillus thermarum--1||s__Anoxybacillus_A amylolyticus--1||s__Anoxybacillus_A rupiensis--1||s__Anoxybacillus_A tepidamans_A--1||s__Anoxybacillus_A voinovskiensis--1||s__Anoxybacillus_B calidus--1||s__Anoxybacillus_C caldiproteolyticus--1||s__Bacillus altitudinis--1||s__Bacillus amyloliquefaciens--1||s__Bacillus australimaris--1||s__Bacillus nakamurai--1||s__Bacillus pumilus--1||s__Bacillus pumilus_G--1||s__Bacillus pumilus_M--1||s__Bacillus pumilus_N--1||s__Bacillus safensis--1||s__Bacillus sp014764715--1||s__Bacillus sp018613535--1||s__Bacillus velezensis--1||s__Bacillus xiamenensis--1||s__Bacillus zhangzhouensis--1||s__Bacillus_BS mesophilus--1||s__Bacillus_BS sp008364785--1||s__Bacillus_BS sp016890225--1||s__Bacillus_P idriensis--1||s__Bacillus_P indicus--1||s__FJAT-46582 sp002797375--1||s__Geobacillus icigianus--1||s__HU2P27 sp014280935--1||s__Lysinibacillus sp001275675--1||s__Lysinibacillus sp002973635--1||s__Mesobacillus boroniphilus_A--1||s__Mesobacillus jeotgali--1||s__Mesobacillus jeotgali_A--1||s__Mesobacillus oceanisediminis_A--1||s__Mesobacillus selenatarsenatis--1||s__Mesobacillus sp017912555--1||s__Mesobacillus sp018613055--1||s__Mesobacillus sp018613155--1||s__Mesobacillus sp018613195--1||s__Mesobacillus sp018613315--1||s__Mesobacillus subterraneus--1||s__Mesobacillus subterraneus_A--1||s__Metabacillus crassostreae--1||s__Metabacillus halosaccharovorans--1||s__Metabacillus litoralis--1||s__Metabacillus litoralis_B--1||s__Metabacillus niabensis--1||s__Metabacillus sp000518865--1||s__Metabacillus sp002577655--1||s__Metabacillus sp002871465--1||s__Metabacillus sp004801455--1||s__Metabacillus weihaiensis--1||s__Metabacillus_B mangrovi--1||s__Metabacillus_B sp000732485--1||s__Metabacillus_B sp003816055--1||s__Metabacillus_B sp018283675--1||s__Parageobacillus thermantarcticus--1||s__Parageobacillus toebii--1||s__Paraliobacillus ryukyuensis--1||s__Paraliobacillus_A quinghaiensis--1||s__Paraliobacillus_A zengyii--1||s__Radiobacillus deserti--1||s__Rummeliibacillus suwonensis--1||s__Saccharococcus caldoxylosilyticus--1||s__Saccharococcus sp000632515--1||s__Saccharococcus thermophilus--1||s__Salibacterium halotolerans--1||s__Salibacterium qingdaonense--1||s__Sutcliffiella_A halmapala--1||s__Sutcliffiella_A tianshenii--1||s__Thermolongibacillus altinsuensis--1:heptad_counter=MCP-44H--97:lbd_counter=:lca_tree=c__Bacilli:length_avg=140.0:length_max=170.0:length_min=120.0:length_std=19.672315572906:length_sum=1540.0:mismatch_avg=8.636363636363637:mismatch_max=50.0:mismatch_min=0.0:mismatch_std=14.527716456984747:mismatch_sum=95.0:name=N268947:qcovhsp_avg=100.0:qcovhsp_max=100.0:qcovhsp_min=100.0:qcovhsp_std=0.0:qcovhsp_sum=1100.0:qend_avg=139.9090909090909:qend_max=170.0:qend_min=119.0:qend_std=19.77601853485451:qend_sum=1539.0:qstart_avg=1.0:qstart_max=1.0:qstart_min=1.0:qstart_std=0.0:qstart_sum=11.0:ref_name_counter=RS_GCF_000691145.1_protein.faa_NZ_ASJC01000001.1_74@PF00015_full_PFAM.305.539--1||RS_GCF_000691165.1_protein.faa_NZ_ASJD01000004.1_102@PF00015_full_PFAM.307.541--2||RS_GCF_000813125.1_protein.faa_NZ_BASE01000023.1_35@PF00015_full_PFAM.320.530--1||RS_GCF_002019635.1_protein.faa_NZ_KV917372.1_1975@PF00015_full_PFAM.336.530--1||RS_GCF_009674765.1_protein.faa_NZ_WKKF01000001.1_359@PF00015_full_PFAM.318.535--1||RS_GCF_016890225.1_protein.faa_NZ_JAFELM010000019.1_7@PF00015_full_PFAM.309.532--2||RS_GCF_018613195.1_protein.faa_NZ_JAGGQQ010000002.1_65@PF00015_full_PFAM.326.525--1||RS_GCF_900186955.1_protein.faa_NZ_LT906438.1_1022@PF00015_full_PFAM.306.539--1||RS_GCF_902829255.1_protein.faa_NZ_CADEPK010000323.1_9@PF00015_full_PFAM.328.522--1:scovhsp_avg=64.85454545454544:scovhsp_max=81.4:scovhsp_min=51.3:scovhsp_std=11.825765399022904:scovhsp_sum=713.3999999999999:send_avg=169.1818181818182:send_max=192.0:send_min=146.0:send_std=14.455574577429855:send_sum=1861.0:sstart_avg=30.181818181818183:sstart_max=73.0:sstart_min=10.0:sstart_std=18.126324403023254:sstart_sum=332.0],(RS_GCF_000621445.1_protein.faa_NZ_JHYI01000011.1_158@PF00015_full_PFAM.320.537:0.2927[&&NHX:Type=GTDB:gtdb_class=c__Bacilli:gtdb_domain=d__Bacteria:gtdb_family=f__Bacillaceae_F:gtdb_genus=g__Bacillus_AO:gtdb_order=o__Bacillales_H:gtdb_phylum=p__Firmicutes:gtdb_species=s__Bacillus_AO bogoriensis:heptad=MCP-44H:species=d__Bacteria_p__Firmicutes_c__Bacilli_o__Bacillales_H_f__Bacillaceae_F_g__Bacillus_AO_s__Bacillus_AO bogoriensis],RS_GCF_017939705.1_protein.faa_NZ_JAGKSQ010000002.1_437@PF00015_full_PFAM.319.539:0.177793[&&NHX:Type=GTDB:gtdb_class=c__Bacilli:gtdb_domain=d__Bacteria:gtdb_family=f__Bacillaceae_D:gtdb_genus=g__Bacillus_L:gtdb_order=o__Bacillales_H:gtdb_phylum=p__Firmicutes:gtdb_species=s__Bacillus_L sp017939705:heptad=MCP-44H:species=d__Bacteria_p__Firmicutes_c__Bacilli_o__Bacillales_H_f__Bacillaceae_D_g__Bacillus_L_s__Bacillus_L sp017939705])0.991:0.17417[&&NHX:Sample_counter=:Type_counter=GTDB--2:capture_class_counter=:capture_domain_counter=:capture_family_counter=:capture_genus_counter=:capture_order_counter=:capture_phylum_counter=:capture_species_counter=:evoltype=D:gtdb_class_counter=c__Bacilli--2:gtdb_domain_counter=d__Bacteria--2:gtdb_family_counter=f__Bacillaceae_D--1||f__Bacillaceae_F--1:gtdb_genus_counter=g__Bacillus_AO--1||g__Bacillus_L--1:gtdb_order_counter=o__Bacillales_H--2:gtdb_phylum_counter=p__Firmicutes--2:gtdb_species_counter=s__Bacillus_AO bogoriensis--1||s__Bacillus_L sp017939705--1:heptad_counter=MCP-44H--2:lbd_counter=:lca=d__Bacteria:lca_tree=o__Bacillales_H:name=N268950:ref_name_counter=])0.904:0.0558828[&&NHX:Sample_counter=rhizpot1--2||rhizpot3--1||rhiztom1--9||rhiztom3--7:Type_counter=GTDB--80||capture--19:besthit_avg=94.2:besthit_max=100.0:besthit_min=70.1:besthit_std=8.816688720829381:besthit_sum=1036.2:bitscore_avg=235.63636363636363:bitscore_max=284.0:bitscore_min=186.0:bitscore_std=35.11487641234902:bitscore_sum=2592.0:capture_class_counter=c__Alphaproteobacteria--2||c__Bacilli--13||c__Clostridia--1||c__Gammaproteobacteria--3:capture_domain_counter=d__Bacteria--19:capture_family_counter=f__Bacillaceae--10||f__DSM-18226--1||f__Lachnospiraceae--1||f__Marinomonadaceae--1||f__Planococcaceae--2||f__Pseudomonadaceae--1||f__Rhizobiaceae--1||f__Rhodobacteraceae--1||f__Succinivibrionaceae--1:capture_genus_counter=g__Agathobacter--1||g__Bacillus--8||g__Marinomonas--1||g__Mesobacillus--1||g__Metabacillus--2||g__Pseudomonas_F--1||g__Pseudoprimorskyibacter--1||g__Sinorhizobium--1||g__Succinivibrio--1||g__Ureibacillus--2:capture_order_counter=o__Bacillales--10||o__Bacillales_A--2||o__Bacillales_B--1||o__Enterobacterales--1||o__Lachnospirales--1||o__Pseudomonadales--2||o__Rhizobiales--1||o__Rhodobacterales--1:capture_phylum_counter=p__Firmicutes--13||p__Firmicutes_A--1||p__Proteobacteria--5:capture_species_counter=s__Agathobacter sp002474415--1||s__Bacillus altitudinis--4||s__Bacillus pumilus--1||s__Bacillus safensis--1||s__Bacillus velezensis--2||s__Marinomonas sp001624705--1||s__Mesobacillus selenatarsenatis--1||s__Metabacillus halosaccharovorans--1||s__Metabacillus niabensis--1||s__Pseudomonas_F resinovorans_C--1||s__Pseudoprimorskyibacter insulae--1||s__Sinorhizobium sojae--1||s__Succinivibrio sp900770725--1||s__Ureibacillus composti--2:evalue_avg=1.1276936365535025e-61:evalue_max=1.24e-60:evalue_min=5.29e-99:evalue_std=3.7386013309758513e-61:evalue_sum=1.2404630002088527e-60:gapopen_avg=0.09090909090909091:gapopen_max=1.0:gapopen_min=0.0:gapopen_std=0.3015113445777636:gapopen_sum=1.0:gtdb_class_counter=c__Bacilli--80:gtdb_domain_counter=d__Bacteria--80:gtdb_family_counter=f__Amphibacillaceae--5||f__Anoxybacillaceae--20||f__Bacillaceae--30||f__Bacillaceae_D--1||f__Bacillaceae_F--1||f__Bacillaceae_I--2||f__DSM-18226--12||f__Domibacillaceae--1||f__Marinococcaceae--2||f__Planococcaceae--3||f__SA4--3:gtdb_genus_counter=g__Anoxybacillus--7||g__Anoxybacillus_A--4||g__Anoxybacillus_B--1||g__Anoxybacillus_C--1||g__Bacillus--14||g__Bacillus_AO--1||g__Bacillus_BS--3||g__Bacillus_L--1||g__Bacillus_P--2||g__FJAT-46582--1||g__Geobacillus--1||g__HU2P27--1||g__Lysinibacillus--2||g__Mesobacillus--12||g__Metabacillus--10||g__Metabacillus_B--4||g__Parageobacillus--2||g__Paraliobacillus--1||g__Paraliobacillus_A--2||g__Radiobacillus--1||g__Rummeliibacillus--1||g__Saccharococcus--3||g__Salibacterium--2||g__Sutcliffiella_A--2||g__Thermolongibacillus--1:gtdb_order_counter=o__Bacillales--55||o__Bacillales_A--3||o__Bacillales_B--13||o__Bacillales_D--5||o__Bacillales_H--4:gtdb_phylum_counter=p__Firmicutes--80:gtdb_species_counter=s__Anoxybacillus ayderensis--1||s__Anoxybacillus flavithermus--1||s__Anoxybacillus flavithermus_E--1||s__Anoxybacillus gonensis--1||s__Anoxybacillus mongoliensis--1||s__Anoxybacillus tengchongensis--1||s__Anoxybacillus thermarum--1||s__Anoxybacillus_A amylolyticus--1||s__Anoxybacillus_A rupiensis--1||s__Anoxybacillus_A tepidamans_A--1||s__Anoxybacillus_A voinovskiensis--1||s__Anoxybacillus_B calidus--1||s__Anoxybacillus_C caldiproteolyticus--1||s__Bacillus altitudinis--1||s__Bacillus amyloliquefaciens--1||s__Bacillus australimaris--1||s__Bacillus nakamurai--1||s__Bacillus pumilus--1||s__Bacillus pumilus_G--1||s__Bacillus pumilus_M--1||s__Bacillus pumilus_N--1||s__Bacillus safensis--1||s__Bacillus sp014764715--1||s__Bacillus sp018613535--1||s__Bacillus velezensis--1||s__Bacillus xiamenensis--1||s__Bacillus zhangzhouensis--1||s__Bacillus_AO bogoriensis--1||s__Bacillus_BS mesophilus--1||s__Bacillus_BS sp008364785--1||s__Bacillus_BS sp016890225--1||s__Bacillus_L sp017939705--1||s__Bacillus_P idriensis--1||s__Bacillus_P indicus--1||s__FJAT-46582 sp002797375--1||s__Geobacillus icigianus--1||s__HU2P27 sp014280935--1||s__Lysinibacillus sp001275675--1||s__Lysinibacillus sp002973635--1||s__Mesobacillus boroniphilus_A--1||s__Mesobacillus jeotgali--1||s__Mesobacillus jeotgali_A--1||s__Mesobacillus oceanisediminis_A--1||s__Mesobacillus selenatarsenatis--1||s__Mesobacillus sp017912555--1||s__Mesobacillus sp018613055--1||s__Mesobacillus sp018613155--1||s__Mesobacillus sp018613195--1||s__Mesobacillus sp018613315--1||s__Mesobacillus subterraneus--1||s__Mesobacillus subterraneus_A--1||s__Metabacillus crassostreae--1||s__Metabacillus halosaccharovorans--1||s__Metabacillus litoralis--1||s__Metabacillus litoralis_B--1||s__Metabacillus niabensis--1||s__Metabacillus sp000518865--1||s__Metabacillus sp002577655--1||s__Metabacillus sp002871465--1||s__Metabacillus sp004801455--1||s__Metabacillus weihaiensis--1||s__Metabacillus_B mangrovi--1||s__Metabacillus_B sp000732485--1||s__Metabacillus_B sp003816055--1||s__Metabacillus_B sp018283675--1||s__Parageobacillus thermantarcticus--1||s__Parageobacillus toebii--1||s__Paraliobacillus ryukyuensis--1||s__Paraliobacillus_A quinghaiensis--1||s__Paraliobacillus_A zengyii--1||s__Radiobacillus deserti--1||s__Rummeliibacillus suwonensis--1||s__Saccharococcus caldoxylosilyticus--1||s__Saccharococcus sp000632515--1||s__Saccharococcus thermophilus--1||s__Salibacterium halotolerans--1||s__Salibacterium qingdaonense--1||s__Sutcliffiella_A halmapala--1||s__Sutcliffiella_A tianshenii--1||s__Thermolongibacillus altinsuensis--1:heptad_counter=MCP-44H--99:lbd_counter=:lca_tree=c__Bacilli:length_avg=140.0:length_max=170.0:length_min=120.0:length_std=19.672315572906:length_sum=1540.0:mismatch_avg=8.636363636363637:mismatch_max=50.0:mismatch_min=0.0:mismatch_std=14.527716456984747:mismatch_sum=95.0:name=N268951:qcovhsp_avg=100.0:qcovhsp_max=100.0:qcovhsp_min=100.0:qcovhsp_std=0.0:qcovhsp_sum=1100.0:qend_avg=139.9090909090909:qend_max=170.0:qend_min=119.0:qend_std=19.77601853485451:qend_sum=1539.0:qstart_avg=1.0:qstart_max=1.0:qstart_min=1.0:qstart_std=0.0:qstart_sum=11.0:ref_name_counter=RS_GCF_000691145.1_protein.faa_NZ_ASJC01000001.1_74@PF00015_full_PFAM.305.539--1||RS_GCF_000691165.1_protein.faa_NZ_ASJD01000004.1_102@PF00015_full_PFAM.307.541--2||RS_GCF_000813125.1_protein.faa_NZ_BASE01000023.1_35@PF00015_full_PFAM.320.530--1||RS_GCF_002019635.1_protein.faa_NZ_KV917372.1_1975@PF00015_full_PFAM.336.530--1||RS_GCF_009674765.1_protein.faa_NZ_WKKF01000001.1_359@PF00015_full_PFAM.318.535--1||RS_GCF_016890225.1_protein.faa_NZ_JAFELM010000019.1_7@PF00015_full_PFAM.309.532--2||RS_GCF_018613195.1_protein.faa_NZ_JAGGQQ010000002.1_65@PF00015_full_PFAM.326.525--1||RS_GCF_900186955.1_protein.faa_NZ_LT906438.1_1022@PF00015_full_PFAM.306.539--1||RS_GCF_902829255.1_protein.faa_NZ_CADEPK010000323.1_9@PF00015_full_PFAM.328.522--1:scovhsp_avg=64.85454545454544:scovhsp_max=81.4:scovhsp_min=51.3:scovhsp_std=11.825765399022904:scovhsp_sum=713.3999999999999:send_avg=169.1818181818182:send_max=192.0:send_min=146.0:send_std=14.455574577429855:send_sum=1861.0:sstart_avg=30.181818181818183:sstart_max=73.0:sstart_min=10.0:sstart_std=18.126324403023254:sstart_sum=332.0])0.801:0.0273071[&&NHX:Sample_counter=rhizpot1--2||rhizpot3--1||rhiztom1--9||rhiztom3--7:Type_counter=GTDB--81||capture--19:besthit_avg=94.2:besthit_max=100.0:besthit_min=70.1:besthit_std=8.816688720829381:besthit_sum=1036.2:bitscore_avg=235.63636363636363:bitscore_max=284.0:bitscore_min=186.0:bitscore_std=35.11487641234902:bitscore_sum=2592.0:capture_class_counter=c__Alphaproteobacteria--2||c__Bacilli--13||c__Clostridia--1||c__Gammaproteobacteria--3:capture_domain_counter=d__Bacteria--19:capture_family_counter=f__Bacillaceae--10||f__DSM-18226--1||f__Lachnospiraceae--1||f__Marinomonadaceae--1||f__Planococcaceae--2||f__Pseudomonadaceae--1||f__Rhizobiaceae--1||f__Rhodobacteraceae--1||f__Succinivibrionaceae--1:capture_genus_counter=g__Agathobacter--1||g__Bacillus--8||g__Marinomonas--1||g__Mesobacillus--1||g__Metabacillus--2||g__Pseudomonas_F--1||g__Pseudoprimorskyibacter--1||g__Sinorhizobium--1||g__Succinivibrio--1||g__Ureibacillus--2:capture_order_counter=o__Bacillales--10||o__Bacillales_A--2||o__Bacillales_B--1||o__Enterobacterales--1||o__Lachnospirales--1||o__Pseudomonadales--2||o__Rhizobiales--1||o__Rhodobacterales--1:capture_phylum_counter=p__Firmicutes--13||p__Firmicutes_A--1||p__Proteobacteria--5:capture_species_counter=s__Agathobacter sp002474415--1||s__Bacillus altitudinis--4||s__Bacillus pumilus--1||s__Bacillus safensis--1||s__Bacillus velezensis--2||s__Marinomonas sp001624705--1||s__Mesobacillus selenatarsenatis--1||s__Metabacillus halosaccharovorans--1||s__Metabacillus niabensis--1||s__Pseudomonas_F resinovorans_C--1||s__Pseudoprimorskyibacter insulae--1||s__Sinorhizobium sojae--1||s__Succinivibrio sp900770725--1||s__Ureibacillus composti--2:evalue_avg=1.1276936365535025e-61:evalue_max=1.24e-60:evalue_min=5.29e-99:evalue_std=3.7386013309758513e-61:evalue_sum=1.2404630002088527e-60:gapopen_avg=0.09090909090909091:gapopen_max=1.0:gapopen_min=0.0:gapopen_std=0.3015113445777636:gapopen_sum=1.0:gtdb_class_counter=c__Bacilli--81:gtdb_domain_counter=d__Bacteria--81:gtdb_family_counter=f__Amphibacillaceae--5||f__Anaerobacillaceae--1||f__Anoxybacillaceae--20||f__Bacillaceae--30||f__Bacillaceae_D--1||f__Bacillaceae_F--1||f__Bacillaceae_I--2||f__DSM-18226--12||f__Domibacillaceae--1||f__Marinococcaceae--2||f__Planococcaceae--3||f__SA4--3:gtdb_genus_counter=g__Anaerobacillus--1||g__Anoxybacillus--7||g__Anoxybacillus_A--4||g__Anoxybacillus_B--1||g__Anoxybacillus_C--1||g__Bacillus--14||g__Bacillus_AO--1||g__Bacillus_BS--3||g__Bacillus_L--1||g__Bacillus_P--2||g__FJAT-46582--1||g__Geobacillus--1||g__HU2P27--1||g__Lysinibacillus--2||g__Mesobacillus--12||g__Metabacillus--10||g__Metabacillus_B--4||g__Parageobacillus--2||g__Paraliobacillus--1||g__Paraliobacillus_A--2||g__Radiobacillus--1||g__Rummeliibacillus--1||g__Saccharococcus--3||g__Salibacterium--2||g__Sutcliffiella_A--2||g__Thermolongibacillus--1:gtdb_order_counter=o__Bacillales--55||o__Bacillales_A--3||o__Bacillales_B--13||o__Bacillales_D--5||o__Bacillales_H--5:gtdb_phylum_counter=p__Firmicutes--81:gtdb_species_counter=s__Anaerobacillus isosaccharinicus--1||s__Anoxybacillus ayderensis--1||s__Anoxybacillus flavithermus--1||s__Anoxybacillus flavithermus_E--1||s__Anoxybacillus gonensis--1||s__Anoxybacillus mongoliensis--1||s__Anoxybacillus tengchongensis--1||s__Anoxybacillus thermarum--1||s__Anoxybacillus_A amylolyticus--1||s__Anoxybacillus_A rupiensis--1||s__Anoxybacillus_A tepidamans_A--1||s__Anoxybacillus_A voinovskiensis--1||s__Anoxybacillus_B calidus--1||s__Anoxybacillus_C caldiproteolyticus--1||s__Bacillus altitudinis--1||s__Bacillus amyloliquefaciens--1||s__Bacillus australimaris--1||s__Bacillus nakamurai--1||s__Bacillus pumilus--1||s__Bacillus pumilus_G--1||s__Bacillus pumilus_M--1||s__Bacillus pumilus_N--1||s__Bacillus safensis--1||s__Bacillus sp014764715--1||s__Bacillus sp018613535--1||s__Bacillus velezensis--1||s__Bacillus xiamenensis--1||s__Bacillus zhangzhouensis--1||s__Bacillus_AO bogoriensis--1||s__Bacillus_BS mesophilus--1||s__Bacillus_BS sp008364785--1||s__Bacillus_BS sp016890225--1||s__Bacillus_L sp017939705--1||s__Bacillus_P idriensis--1||s__Bacillus_P indicus--1||s__FJAT-46582 sp002797375--1||s__Geobacillus icigianus--1||s__HU2P27 sp014280935--1||s__Lysinibacillus sp001275675--1||s__Lysinibacillus sp002973635--1||s__Mesobacillus boroniphilus_A--1||s__Mesobacillus jeotgali--1||s__Mesobacillus jeotgali_A--1||s__Mesobacillus oceanisediminis_A--1||s__Mesobacillus selenatarsenatis--1||s__Mesobacillus sp017912555--1||s__Mesobacillus sp018613055--1||s__Mesobacillus sp018613155--1||s__Mesobacillus sp018613195--1||s__Mesobacillus sp018613315--1||s__Mesobacillus subterraneus--1||s__Mesobacillus subterraneus_A--1||s__Metabacillus crassostreae--1||s__Metabacillus halosaccharovorans--1||s__Metabacillus litoralis--1||s__Metabacillus litoralis_B--1||s__Metabacillus niabensis--1||s__Metabacillus sp000518865--1||s__Metabacillus sp002577655--1||s__Metabacillus sp002871465--1||s__Metabacillus sp004801455--1||s__Metabacillus weihaiensis--1||s__Metabacillus_B mangrovi--1||s__Metabacillus_B sp000732485--1||s__Metabacillus_B sp003816055--1||s__Metabacillus_B sp018283675--1||s__Parageobacillus thermantarcticus--1||s__Parageobacillus toebii--1||s__Paraliobacillus ryukyuensis--1||s__Paraliobacillus_A quinghaiensis--1||s__Paraliobacillus_A zengyii--1||s__Radiobacillus deserti--1||s__Rummeliibacillus suwonensis--1||s__Saccharococcus caldoxylosilyticus--1||s__Saccharococcus sp000632515--1||s__Saccharococcus thermophilus--1||s__Salibacterium halotolerans--1||s__Salibacterium qingdaonense--1||s__Sutcliffiella_A halmapala--1||s__Sutcliffiella_A tianshenii--1||s__Thermolongibacillus altinsuensis--1:heptad_counter=MCP-44H--100:lbd_counter=:lca_tree=c__Bacilli:length_avg=140.0:length_max=170.0:length_min=120.0:length_std=19.672315572906:length_sum=1540.0:mismatch_avg=8.636363636363637:mismatch_max=50.0:mismatch_min=0.0:mismatch_std=14.527716456984747:mismatch_sum=95.0:name=N268952:qcovhsp_avg=100.0:qcovhsp_max=100.0:qcovhsp_min=100.0:qcovhsp_std=0.0:qcovhsp_sum=1100.0:qend_avg=139.9090909090909:qend_max=170.0:qend_min=119.0:qend_std=19.77601853485451:qend_sum=1539.0:qstart_avg=1.0:qstart_max=1.0:qstart_min=1.0:qstart_std=0.0:qstart_sum=11.0:ref_name_counter=RS_GCF_000691145.1_protein.faa_NZ_ASJC01000001.1_74@PF00015_full_PFAM.305.539--1||RS_GCF_000691165.1_protein.faa_NZ_ASJD01000004.1_102@PF00015_full_PFAM.307.541--2||RS_GCF_000813125.1_protein.faa_NZ_BASE01000023.1_35@PF00015_full_PFAM.320.530--1||RS_GCF_002019635.1_protein.faa_NZ_KV917372.1_1975@PF00015_full_PFAM.336.530--1||RS_GCF_009674765.1_protein.faa_NZ_WKKF01000001.1_359@PF00015_full_PFAM.318.535--1||RS_GCF_016890225.1_protein.faa_NZ_JAFELM010000019.1_7@PF00015_full_PFAM.309.532--2||RS_GCF_018613195.1_protein.faa_NZ_JAGGQQ010000002.1_65@PF00015_full_PFAM.326.525--1||RS_GCF_900186955.1_protein.faa_NZ_LT906438.1_1022@PF00015_full_PFAM.306.539--1||RS_GCF_902829255.1_protein.faa_NZ_CADEPK010000323.1_9@PF00015_full_PFAM.328.522--1:scovhsp_avg=64.85454545454544:scovhsp_max=81.4:scovhsp_min=51.3:scovhsp_std=11.825765399022904:scovhsp_sum=713.3999999999999:send_avg=169.1818181818182:send_max=192.0:send_min=146.0:send_std=14.455574577429855:send_sum=1861.0:sstart_avg=30.181818181818183:sstart_max=73.0:sstart_min=10.0:sstart_std=18.126324403023254:sstart_sum=332.0])0.831:0.069735[&&NHX:Sample_counter=rhizpot1--3||rhizpot2--1||rhizpot3--3||rhiztom1--16||rhiztom3--11:Type_counter=GTDB--253||capture--34:besthit_avg=92.35714285714286:besthit_max=100.0:besthit_min=61.9:besthit_std=11.34709528595629:besthit_sum=1939.5:bitscore_avg=224.67142857142858:bitscore_max=295.0:bitscore_min=43.1:bitscore_std=54.39501027536573:bitscore_sum=4718.1:capture_class_counter=c__Alphaproteobacteria--4||c__Bacilli--22||c__Bdellovibrionia--1||c__Clostridia--2||c__Desulfuromonadia--1||c__Gammaproteobacteria--4:capture_domain_counter=d__Bacteria--34:capture_family_counter=f__Bacillaceae--10||f__Bacillaceae_B--2||f__Bdellovibrionaceae--1||f__DSM-18226--5||f__Lachnospiraceae--2||f__Marinomonadaceae--1||f__OSC116--1||f__Oleiphilaceae--1||f__Paenibacillaceae--3||f__Planococcaceae--2||f__Pseudomonadaceae--1||f__Rhizobiaceae--1||f__Rhodobacteraceae--2||f__Succinivibrionaceae--1||f__Syntrophotaleaceae--1:capture_genus_counter=g__Acetitomaculum--1||g__Agathobacter--1||g__Bacillus--8||g__Cytobacillus--4||g__Epibacterium--1||g__Ga0074137--1||g__Marinobacter--1||g__Marinomonas--1||g__Mesobacillus--1||g__Metabacillus--2||g__OCS116--1||g__Paenibacillus--3||g__Pseudomonas_F--1||g__Pseudoprimorskyibacter--1||g__Rossellomorea--2||g__Sinorhizobium--1||g__Succinivibrio--1||g__Syntrophotalea_A--1||g__Ureibacillus--2:capture_order_counter=o__Bacillales--10||o__Bacillales_A--2||o__Bacillales_B--7||o__Bdellovibrionales--1||o__Desulfuromonadales--1||o__Enterobacterales--1||o__Lachnospirales--2||o__Paenibacillales--3||o__Pseudomonadales--3||o__Rhizobiales--2||o__Rhodobacterales--2:capture_phylum_counter=p__Bdellovibrionota--1||p__Desulfobacterota--1||p__Firmicutes--22||p__Firmicutes_A--2||p__Proteobacteria--8:capture_species_counter=s__Acetitomaculum ruminis--1||s__Agathobacter sp002474415--1||s__Bacillus altitudinis--4||s__Bacillus pumilus--1||s__Bacillus safensis--1||s__Bacillus velezensis--2||s__Cytobacillus firmus_A--1||s__Cytobacillus oceanisediminis_C--2||s__Cytobacillus sp002272225--1||s__Epibacterium sp000014065--1||s__Ga0074137 sp016791465--1||s__Marinobacter sp018066865--1||s__Marinomonas sp001624705--1||s__Mesobacillus selenatarsenatis--1||s__Metabacillus halosaccharovorans--1||s__Metabacillus niabensis--1||s__OCS116 sp002402005--1||s__Paenibacillus amylolyticus--1||s__Paenibacillus polymyxa_D--1||s__Paenibacillus xylanexedens_A--1||s__Pseudomonas_F resinovorans_C--1||s__Pseudoprimorskyibacter insulae--1||s__Rossellomorea enclensis--2||s__Sinorhizobium sojae--1||s__Succinivibrio sp900770725--1||s__Syntrophotalea_A sp013619105--1||s__Ureibacillus composti--2:evalue_avg=1.5333333333333332e-08:evalue_max=3.22e-07:evalue_min=8.5e-103:evalue_std=7.026616065598954e-08:evalue_sum=3.22e-07:gapopen_avg=0.14285714285714285:gapopen_max=1.0:gapopen_min=0.0:gapopen_std=0.3585685828003181:gapopen_sum=3.0:gtdb_class_counter=c__Bacilli--253:gtdb_domain_counter=d__Bacteria--253:gtdb_family_counter=f__Alkalibacillaceae--7||f__Amphibacillaceae--9||f__Anaerobacillaceae--1||f__Anoxybacillaceae--20||f__Bacillaceae--30||f__Bacillaceae_B--25||f__Bacillaceae_D--1||f__Bacillaceae_F--1||f__Bacillaceae_G--4||f__Bacillaceae_I--2||f__DSM-1321--1||f__DSM-18226--35||f__DSM-25281--2||f__Domibacillaceae--1||f__Halobacillaceae--19||f__Jeotgalibacillaceae--7||f__Marinococcaceae--2||f__NBRC-103111--2||f__Paenibacillaceae--59||f__Planococcaceae--19||f__R1DC41--1||f__SA4--3||f__Sporolactobacillaceae--1||f__YIM-B00363--1:gtdb_genus_counter=g__Alkalibacillus--4||g__Anaerobacillus--1||g__Anoxybacillus--7||g__Anoxybacillus_A--4||g__Anoxybacillus_B--1||g__Anoxybacillus_C--1||g__Aquisalibacillus--1||g__Bacillus--14||g__Bacillus_AB--1||g__Bacillus_AO--1||g__Bacillus_BM--5||g__Bacillus_BN--1||g__Bacillus_BQ--1||g__Bacillus_BS--3||g__Bacillus_L--1||g__Bacillus_P--2||g__CUG-92003--1||g__Cohnella--1||g__Cytobacillus--13||g__FJAT-46582--1||g__Falsibacillus--2||g__Geobacillus--1||g__Gottfriedia--4||g__HU2P27--1||g__Halobacillus--6||g__Halobacillus_A--5||g__Jeotgalibacillus--7||g__Lysinibacillus--16||g__Marseille-P3662--1||g__Mesobacillus--12||g__Metabacillus--10||g__Metabacillus_B--4||g__Metalysinibacillus--2||g__Paenibacillus--40||g__Paenibacillus_A--2||g__Paenibacillus_AK--1||g__Paenibacillus_G--2||g__Paenibacillus_I--1||g__Paenibacillus_J--6||g__Parageobacillus--2||g__Paraliobacillus--1||g__Paraliobacillus_A--2||g__Piscibacillus--2||g__Pontibacillus--6||g__Pontibacillus_A--1||g__R1DC41--1||g__Radiobacillus--1||g__Robertmurraya--9||g__Rossellomorea--19||g__Rummeliibacillus--1||g__Saccharibacillus--9||g__Saccharococcus--3||g__Salibacterium--2||g__Sutcliffiella_A--2||g__Thermolongibacillus--1||g__Virgibacillus--1||g__Virgibacillus_E--3:gtdb_order_counter=o__Bacillales--59||o__Bacillales_A--19||o__Bacillales_B--72||o__Bacillales_D--35||o__Bacillales_G--1||o__Bacillales_H--5||o__Paenibacillales--62:gtdb_phylum_counter=p__Firmicutes--253:gtdb_species_counter=s__Alkalibacillus almallahensis--1||s__Alkalibacillus haloalkaliphilus--1||s__Alkalibacillus haloalkaliphilus_A--1||s__Alkalibacillus sp014595945--1||s__Anaerobacillus isosaccharinicus--1||s__Anoxybacillus ayderensis--1||s__Anoxybacillus flavithermus--1||s__Anoxybacillus flavithermus_E--1||s__Anoxybacillus gonensis--1||s__Anoxybacillus mongoliensis--1||s__Anoxybacillus tengchongensis--1||s__Anoxybacillus thermarum--1||s__Anoxybacillus_A amylolyticus--1||s__Anoxybacillus_A rupiensis--1||s__Anoxybacillus_A tepidamans_A--1||s__Anoxybacillus_A voinovskiensis--1||s__Anoxybacillus_B calidus--1||s__Anoxybacillus_C caldiproteolyticus--1||s__Aquisalibacillus elongatus--1||s__Bacillus altitudinis--1||s__Bacillus amyloliquefaciens--1||s__Bacillus australimaris--1||s__Bacillus nakamurai--1||s__Bacillus pumilus--1||s__Bacillus pumilus_G--1||s__Bacillus pumilus_M--1||s__Bacillus pumilus_N--1||s__Bacillus safensis--1||s__Bacillus sp014764715--1||s__Bacillus sp018613535--1||s__Bacillus velezensis--1||s__Bacillus xiamenensis--1||s__Bacillus zhangzhouensis--1||s__Bacillus_AB infantis--1||s__Bacillus_AO bogoriensis--1||s__Bacillus_BM salacetis--1||s__Bacillus_BM sp000181495--1||s__Bacillus_BM sp003316765--1||s__Bacillus_BM vietnamensis_A--1||s__Bacillus_BM vietnamensis_B--1||s__Bacillus_BN tepidiphilus--1||s__Bacillus_BQ marisflavi_A--1||s__Bacillus_BS mesophilus--1||s__Bacillus_BS sp008364785--1||s__Bacillus_BS sp016890225--1||s__Bacillus_L sp017939705--1||s__Bacillus_P idriensis--1||s__Bacillus_P indicus--1||s__CUG-92003 sp013618635--1||s__Cohnella terricola--1||s__Cytobacillus firmus--1||s__Cytobacillus firmus_A--1||s__Cytobacillus firmus_B--1||s__Cytobacillus globisporus--1||s__Cytobacillus gottheilii--1||s__Cytobacillus gottheilii_A--1||s__Cytobacillus oceanisediminis_B--1||s__Cytobacillus oceanisediminis_C--1||s__Cytobacillus sp000518885--1||s__Cytobacillus sp001956215--1||s__Cytobacillus sp002272225--1||s__Cytobacillus sp009849585--1||s__Cytobacillus sp017303275--1||s__FJAT-46582 sp002797375--1||s__Falsibacillus albus--1||s__Falsibacillus pallidus--1||s__Geobacillus icigianus--1||s__Gottfriedia solisilvae--1||s__Gottfriedia sp002156875--1||s__Gottfriedia sp003053645--1||s__Gottfriedia sp004340305--1||s__HU2P27 sp014280935--1||s__Halobacillus dabanensis--1||s__Halobacillus faecis--1||s__Halobacillus litoralis_A--1||s__Halobacillus locisalis--1||s__Halobacillus salinus--1||s__Halobacillus sp004078665--1||s__Halobacillus_A andaensis--1||s__Halobacillus_A hunanensis--1||s__Halobacillus_A ihumii--1||s__Halobacillus_A seohaensis--1||s__Halobacillus_A sp900240285--1||s__Jeotgalibacillus alimentarius--1||s__Jeotgalibacillus campisalis--1||s__Jeotgalibacillus malaysiensis--1||s__Jeotgalibacillus salarius--1||s__Jeotgalibacillus soli--1||s__Jeotgalibacillus sp004405105--1||s__Jeotgalibacillus terrae--1||s__Lysinibacillus boronitolerans--1||s__Lysinibacillus capsici--1||s__Lysinibacillus fusiformis--1||s__Lysinibacillus fusiformis_D--1||s__Lysinibacillus fusiformis_F--1||s__Lysinibacillus sp001275675--2||s__Lysinibacillus sp001278875--1||s__Lysinibacillus sp001308875--1||s__Lysinibacillus sp002237755--1||s__Lysinibacillus sp002973635--1||s__Lysinibacillus sp006864135--1||s__Lysinibacillus sp009724685--1||s__Lysinibacillus sphaericus_A--1||s__Lysinibacillus xylanilyticus--1||s__Lysinibacillus xylanilyticus_A--1||s__Marseille-P3662 sp900178005--1||s__Mesobacillus boroniphilus_A--1||s__Mesobacillus jeotgali--1||s__Mesobacillus jeotgali_A--1||s__Mesobacillus oceanisediminis_A--1||s__Mesobacillus selenatarsenatis--1||s__Mesobacillus sp017912555--1||s__Mesobacillus sp018613055--1||s__Mesobacillus sp018613155--1||s__Mesobacillus sp018613195--1||s__Mesobacillus sp018613315--1||s__Mesobacillus subterraneus--1||s__Mesobacillus subterraneus_A--1||s__Metabacillus crassostreae--1||s__Metabacillus halosaccharovorans--1||s__Metabacillus litoralis--1||s__Metabacillus litoralis_B--1||s__Metabacillus niabensis--1||s__Metabacillus sp000518865--1||s__Metabacillus sp002577655--1||s__Metabacillus sp002871465--1||s__Metabacillus sp004801455--1||s__Metabacillus weihaiensis--1||s__Metabacillus_B mangrovi--1||s__Metabacillus_B sp000732485--1||s__Metabacillus_B sp003816055--1||s__Metabacillus_B sp018283675--1||s__Metalysinibacillus alkalisoli--2||s__Paenibacillus amylolyticus--1||s__Paenibacillus amylolyticus_A--1||s__Paenibacillus amylolyticus_B--1||s__Paenibacillus amylolyticus_D--1||s__Paenibacillus barcinonensis--1||s__Paenibacillus brasilensis--1||s__Paenibacillus kribbensis--1||s__Paenibacillus massiliensis--1||s__Paenibacillus maysiensis--1||s__Paenibacillus ottowii--1||s__Paenibacillus pabuli--1||s__Paenibacillus panacisoli--1||s__Paenibacillus peoriae--1||s__Paenibacillus polymyxa--1||s__Paenibacillus polymyxa_B--1||s__Paenibacillus polymyxa_C--1||s__Paenibacillus polymyxa_D--1||s__Paenibacillus polymyxa_E--1||s__Paenibacillus polysaccharolyticus--1||s__Paenibacillus sp000316035--1||s__Paenibacillus sp000499205--1||s__Paenibacillus sp001426865--1||s__Paenibacillus sp001955855--1||s__Paenibacillus sp002968835--1||s__Paenibacillus sp003268635--1||s__Paenibacillus sp012912005--1||s__Paenibacillus sp017512705--1||s__Paenibacillus sp900101225--1||s__Paenibacillus sp900109515--1||s__Paenibacillus sp900110055--1||s__Paenibacillus taichungensis--1||s__Paenibacillus taichungensis_A--1||s__Paenibacillus terrae_A--1||s__Paenibacillus terrae_B--1||s__Paenibacillus terrae_C--1||s__Paenibacillus xylanexedens--1||s__Paenibacillus xylanexedens_A--1||s__Paenibacillus xylanexedens_B--1||s__Paenibacillus xylanilyticus--1||s__Paenibacillus xylanivorans--1||s__Paenibacillus_A sanguinis--1||s__Paenibacillus_A tuaregi--1||s__Paenibacillus_AK turpanensis--1||s__Paenibacillus_G elgii--1||s__Paenibacillus_G tyrfis--1||s__Paenibacillus_I sambharensis--1||s__Paenibacillus_J bovis--1||s__Paenibacillus_J dauci--1||s__Paenibacillus_J hunanensis--1||s__Paenibacillus_J nicotianae--1||s__Paenibacillus_J nuruki--1||s__Paenibacillus_J wulumuqiensis--1||s__Parageobacillus thermantarcticus--1||s__Parageobacillus toebii--1||s__Paraliobacillus ryukyuensis--1||s__Paraliobacillus_A quinghaiensis--1||s__Paraliobacillus_A zengyii--1||s__Piscibacillus halophilus--1||s__Piscibacillus salipiscarius--1||s__Pontibacillus chungwhensis--1||s__Pontibacillus marinus--1||s__Pontibacillus salipaludis--1||s__Pontibacillus sp009858175--1||s__Pontibacillus yanchengensis--1||s__Pontibacillus yanchengensis_A--1||s__Pontibacillus_A halophilus--1||s__R1DC41 sp015482585--1||s__Radiobacillus deserti--1||s__Robertmurraya korlensis--1||s__Robertmurraya kyonggiensis--1||s__Robertmurraya massiliosenegalensis--1||s__Robertmurraya methanolica_A--1||s__Robertmurraya siralis--1||s__Robertmurraya sp003586445--1||s__Robertmurraya sp009917645--1||s__Robertmurraya sp011524525--1||s__Robertmurraya yapensis--1||s__Rossellomorea aquimaris--1||s__Rossellomorea aquimaris_C--1||s__Rossellomorea aquimaris_D--1||s__Rossellomorea enclensis--1||s__Rossellomorea haikouensis_A--1||s__Rossellomorea marisflavi--1||s__Rossellomorea marisflavi_A--1||s__Rossellomorea sp002561455--1||s__Rossellomorea sp002563655--1||s__Rossellomorea sp005938125--1||s__Rossellomorea sp006715245--1||s__Rossellomorea sp008364765--1||s__Rossellomorea sp011398925--1||s__Rossellomorea sp012911895--1||s__Rossellomorea sp017303375--1||s__Rossellomorea sp903645295--1||s__Rossellomorea sp904424705--1||s__Rossellomorea vietnamensis--1||s__Rossellomorea vietnamensis_A--1||s__Rummeliibacillus suwonensis--1||s__Saccharibacillus alkalitolerans--1||s__Saccharibacillus brassicae--1||s__Saccharibacillus deserti--1||s__Saccharibacillus endophyticus--1||s__Saccharibacillus kuerlensis--1||s__Saccharibacillus qingshengii--1||s__Saccharibacillus sacchari--1||s__Saccharibacillus sp002189105--1||s__Saccharibacillus sp002205895--1||s__Saccharococcus caldoxylosilyticus--1||s__Saccharococcus sp000632515--1||s__Saccharococcus thermophilus--1||s__Salibacterium halotolerans--1||s__Salibacterium qingdaonense--1||s__Sutcliffiella_A halmapala--1||s__Sutcliffiella_A tianshenii--1||s__Thermolongibacillus altinsuensis--1||s__Virgibacillus proomii_A--1||s__Virgibacillus_E ndiopensis--1||s__Virgibacillus_E oceani--1||s__Virgibacillus_E sp900258515--1:heptad_counter=MCP-38H--1||MCP-42H--2||MCP-44H--284:lbd_counter=:lca_tree=c__Bacilli:length_avg=137.61904761904762:length_max=173.0:length_min=42.0:length_std=29.415091688580862:length_sum=2890.0:mismatch_avg=9.380952380952381:mismatch_max=51.0:mismatch_min=0.0:mismatch_std=14.568720570030132:mismatch_sum=197.0:name=N268953:qcovhsp_avg=99.76190476190476:qcovhsp_max=100.0:qcovhsp_min=95.6:qcovhsp_std=0.9625363320291825:qcovhsp_sum=2095.0:qend_avg=137.57142857142858:qend_max=173.0:qend_min=42.0:qend_std=29.445834049269905:qend_sum=2889.0:qstart_avg=1.0:qstart_max=1.0:qstart_min=1.0:qstart_std=0.0:qstart_sum=21.0:ref_name_counter=RS_GCF_000691145.1_protein.faa_NZ_ASJC01000001.1_74@PF00015_full_PFAM.305.539--1||RS_GCF_000691165.1_protein.faa_NZ_ASJD01000004.1_102@PF00015_full_PFAM.307.541--2||RS_GCF_000813125.1_protein.faa_NZ_BASE01000023.1_35@PF00015_full_PFAM.320.530--1||RS_GCF_001456935.1_protein.faa_NZ_KQ758484.1_271@PF00015_full_PFAM.320.544--1||RS_GCF_001591465.1_protein.faa_NZ_BCUY01000023.1_2@PF00015_full_PFAM.322.538--1||RS_GCF_001709075.1_protein.faa_NZ_LYMX01000066.1_53@PF00015_full_PFAM.334.545--1||RS_GCF_001956215.1_protein.faa_NZ_MRTQ01000006.1_68@PF00015_full_PFAM.321.538--2||RS_GCF_002019635.1_protein.faa_NZ_KV917372.1_1975@PF00015_full_PFAM.336.530--1||RS_GCF_004001025.1_protein.faa_NZ_BIMJ01000018.1_11@PF00015_full_PFAM.326.543--1||RS_GCF_004366035.1_protein.faa_NZ_SOEE01000008.1_273@PF00015_full_PFAM.320.538--1||RS_GCF_005280205.1_protein.faa_NZ_SUND01000001.1_405@PF00015_full_PFAM.317.541--1||RS_GCF_005938125.1_protein.faa_NZ_VCQN01000003.1_229@PF00015_full_PFAM.316.540--1||RS_GCF_006439055.1_protein.faa_NZ_RCZC01000001.1_480@PF00015_full_PFAM.139.209--1||RS_GCF_009674765.1_protein.faa_NZ_WKKF01000001.1_359@PF00015_full_PFAM.318.535--1||RS_GCF_016890225.1_protein.faa_NZ_JAFELM010000019.1_7@PF00015_full_PFAM.309.532--2||RS_GCF_018613195.1_protein.faa_NZ_JAGGQQ010000002.1_65@PF00015_full_PFAM.326.525--1||RS_GCF_900186955.1_protein.faa_NZ_LT906438.1_1022@PF00015_full_PFAM.306.539--1||RS_GCF_902829255.1_protein.faa_NZ_CADEPK010000323.1_9@PF00015_full_PFAM.328.522--1:scovhsp_avg=65.25714285714285:scovhsp_max=81.4:scovhsp_min=50.0:scovhsp_std=10.731615508793235:scovhsp_sum=1370.3999999999999:send_avg=165.66666666666666:send_max=192.0:send_min=43.0:send_std=30.48824910245476:send_sum=3479.0:sstart_avg=29.142857142857142:sstart_max=73.0:sstart_min=3.0:sstart_std=18.41001280359608:sstart_sum=612.0],RS_GCF_001742425.1_protein.faa_NZ_MJEH01000062.1_81@PF00015_full_PFAM.307.524:0.506655[&&NHX:Type=GTDB:gtdb_class=c__Bacilli:gtdb_domain=d__Bacteria:gtdb_family=f__Bacillaceae_N:gtdb_genus=g__Bacillus_AV:gtdb_order=o__Bacillales_D:gtdb_phylum=p__Firmicutes:gtdb_species=s__Bacillus_AV solimangrovi:heptad=MCP-44H:species=d__Bacteria_p__Firmicutes_c__Bacilli_o__Bacillales_D_f__Bacillaceae_N_g__Bacillus_AV_s__Bacillus_AV solimangrovi])0.945:0.108079[&&NHX:Sample_counter=rhizpot1--3||rhizpot2--1||rhizpot3--3||rhiztom1--16||rhiztom3--11:Type_counter=GTDB--254||capture--34:besthit_avg=92.35714285714286:besthit_max=100.0:besthit_min=61.9:besthit_std=11.34709528595629:besthit_sum=1939.5:bitscore_avg=224.67142857142858:bitscore_max=295.0:bitscore_min=43.1:bitscore_std=54.39501027536573:bitscore_sum=4718.1:capture_class_counter=c__Alphaproteobacteria--4||c__Bacilli--22||c__Bdellovibrionia--1||c__Clostridia--2||c__Desulfuromonadia--1||c__Gammaproteobacteria--4:capture_domain_counter=d__Bacteria--34:capture_family_counter=f__Bacillaceae--10||f__Bacillaceae_B--2||f__Bdellovibrionaceae--1||f__DSM-18226--5||f__Lachnospiraceae--2||f__Marinomonadaceae--1||f__OSC116--1||f__Oleiphilaceae--1||f__Paenibacillaceae--3||f__Planococcaceae--2||f__Pseudomonadaceae--1||f__Rhizobiaceae--1||f__Rhodobacteraceae--2||f__Succinivibrionaceae--1||f__Syntrophotaleaceae--1:capture_genus_counter=g__Acetitomaculum--1||g__Agathobacter--1||g__Bacillus--8||g__Cytobacillus--4||g__Epibacterium--1||g__Ga0074137--1||g__Marinobacter--1||g__Marinomonas--1||g__Mesobacillus--1||g__Metabacillus--2||g__OCS116--1||g__Paenibacillus--3||g__Pseudomonas_F--1||g__Pseudoprimorskyibacter--1||g__Rossellomorea--2||g__Sinorhizobium--1||g__Succinivibrio--1||g__Syntrophotalea_A--1||g__Ureibacillus--2:capture_order_counter=o__Bacillales--10||o__Bacillales_A--2||o__Bacillales_B--7||o__Bdellovibrionales--1||o__Desulfuromonadales--1||o__Enterobacterales--1||o__Lachnospirales--2||o__Paenibacillales--3||o__Pseudomonadales--3||o__Rhizobiales--2||o__Rhodobacterales--2:capture_phylum_counter=p__Bdellovibrionota--1||p__Desulfobacterota--1||p__Firmicutes--22||p__Firmicutes_A--2||p__Proteobacteria--8:capture_species_counter=s__Acetitomaculum ruminis--1||s__Agathobacter sp002474415--1||s__Bacillus altitudinis--4||s__Bacillus pumilus--1||s__Bacillus safensis--1||s__Bacillus velezensis--2||s__Cytobacillus firmus_A--1||s__Cytobacillus oceanisediminis_C--2||s__Cytobacillus sp002272225--1||s__Epibacterium sp000014065--1||s__Ga0074137 sp016791465--1||s__Marinobacter sp018066865--1||s__Marinomonas sp001624705--1||s__Mesobacillus selenatarsenatis--1||s__Metabacillus halosaccharovorans--1||s__Metabacillus niabensis--1||s__OCS116 sp002402005--1||s__Paenibacillus amylolyticus--1||s__Paenibacillus polymyxa_D--1||s__Paenibacillus xylanexedens_A--1||s__Pseudomonas_F resinovorans_C--1||s__Pseudoprimorskyibacter insulae--1||s__Rossellomorea enclensis--2||s__Sinorhizobium sojae--1||s__Succinivibrio sp900770725--1||s__Syntrophotalea_A sp013619105--1||s__Ureibacillus composti--2:evalue_avg=1.5333333333333332e-08:evalue_max=3.22e-07:evalue_min=8.5e-103:evalue_std=7.026616065598954e-08:evalue_sum=3.22e-07:gapopen_avg=0.14285714285714285:gapopen_max=1.0:gapopen_min=0.0:gapopen_std=0.35856858280031817:gapopen_sum=3.0:gtdb_class_counter=c__Bacilli--254:gtdb_domain_counter=d__Bacteria--254:gtdb_family_counter=f__Alkalibacillaceae--7||f__Amphibacillaceae--9||f__Anaerobacillaceae--1||f__Anoxybacillaceae--20||f__Bacillaceae--30||f__Bacillaceae_B--25||f__Bacillaceae_D--1||f__Bacillaceae_F--1||f__Bacillaceae_G--4||f__Bacillaceae_I--2||f__Bacillaceae_N--1||f__DSM-1321--1||f__DSM-18226--35||f__DSM-25281--2||f__Domibacillaceae--1||f__Halobacillaceae--19||f__Jeotgalibacillaceae--7||f__Marinococcaceae--2||f__NBRC-103111--2||f__Paenibacillaceae--59||f__Planococcaceae--19||f__R1DC41--1||f__SA4--3||f__Sporolactobacillaceae--1||f__YIM-B00363--1:gtdb_genus_counter=g__Alkalibacillus--4||g__Anaerobacillus--1||g__Anoxybacillus--7||g__Anoxybacillus_A--4||g__Anoxybacillus_B--1||g__Anoxybacillus_C--1||g__Aquisalibacillus--1||g__Bacillus--14||g__Bacillus_AB--1||g__Bacillus_AO--1||g__Bacillus_AV--1||g__Bacillus_BM--5||g__Bacillus_BN--1||g__Bacillus_BQ--1||g__Bacillus_BS--3||g__Bacillus_L--1||g__Bacillus_P--2||g__CUG-92003--1||g__Cohnella--1||g__Cytobacillus--13||g__FJAT-46582--1||g__Falsibacillus--2||g__Geobacillus--1||g__Gottfriedia--4||g__HU2P27--1||g__Halobacillus--6||g__Halobacillus_A--5||g__Jeotgalibacillus--7||g__Lysinibacillus--16||g__Marseille-P3662--1||g__Mesobacillus--12||g__Metabacillus--10||g__Metabacillus_B--4||g__Metalysinibacillus--2||g__Paenibacillus--40||g__Paenibacillus_A--2||g__Paenibacillus_AK--1||g__Paenibacillus_G--2||g__Paenibacillus_I--1||g__Paenibacillus_J--6||g__Parageobacillus--2||g__Paraliobacillus--1||g__Paraliobacillus_A--2||g__Piscibacillus--2||g__Pontibacillus--6||g__Pontibacillus_A--1||g__R1DC41--1||g__Radiobacillus--1||g__Robertmurraya--9||g__Rossellomorea--19||g__Rummeliibacillus--1||g__Saccharibacillus--9||g__Saccharococcus--3||g__Salibacterium--2||g__Sutcliffiella_A--2||g__Thermolongibacillus--1||g__Virgibacillus--1||g__Virgibacillus_E--3:gtdb_order_counter=o__Bacillales--59||o__Bacillales_A--19||o__Bacillales_B--72||o__Bacillales_D--36||o__Bacillales_G--1||o__Bacillales_H--5||o__Paenibacillales--62:gtdb_phylum_counter=p__Firmicutes--254:gtdb_species_counter=s__Alkalibacillus almallahensis--1||s__Alkalibacillus haloalkaliphilus--1||s__Alkalibacillus haloalkaliphilus_A--1||s__Alkalibacillus sp014595945--1||s__Anaerobacillus isosaccharinicus--1||s__Anoxybacillus ayderensis--1||s__Anoxybacillus flavithermus--1||s__Anoxybacillus flavithermus_E--1||s__Anoxybacillus gonensis--1||s__Anoxybacillus mongoliensis--1||s__Anoxybacillus tengchongensis--1||s__Anoxybacillus thermarum--1||s__Anoxybacillus_A amylolyticus--1||s__Anoxybacillus_A rupiensis--1||s__Anoxybacillus_A tepidamans_A--1||s__Anoxybacillus_A voinovskiensis--1||s__Anoxybacillus_B calidus--1||s__Anoxybacillus_C caldiproteolyticus--1||s__Aquisalibacillus elongatus--1||s__Bacillus altitudinis--1||s__Bacillus amyloliquefaciens--1||s__Bacillus australimaris--1||s__Bacillus nakamurai--1||s__Bacillus pumilus--1||s__Bacillus pumilus_G--1||s__Bacillus pumilus_M--1||s__Bacillus pumilus_N--1||s__Bacillus safensis--1||s__Bacillus sp014764715--1||s__Bacillus sp018613535--1||s__Bacillus velezensis--1||s__Bacillus xiamenensis--1||s__Bacillus zhangzhouensis--1||s__Bacillus_AB infantis--1||s__Bacillus_AO bogoriensis--1||s__Bacillus_AV solimangrovi--1||s__Bacillus_BM salacetis--1||s__Bacillus_BM sp000181495--1||s__Bacillus_BM sp003316765--1||s__Bacillus_BM vietnamensis_A--1||s__Bacillus_BM vietnamensis_B--1||s__Bacillus_BN tepidiphilus--1||s__Bacillus_BQ marisflavi_A--1||s__Bacillus_BS mesophilus--1||s__Bacillus_BS sp008364785--1||s__Bacillus_BS sp016890225--1||s__Bacillus_L sp017939705--1||s__Bacillus_P idriensis--1||s__Bacillus_P indicus--1||s__CUG-92003 sp013618635--1||s__Cohnella terricola--1||s__Cytobacillus firmus--1||s__Cytobacillus firmus_A--1||s__Cytobacillus firmus_B--1||s__Cytobacillus globisporus--1||s__Cytobacillus gottheilii--1||s__Cytobacillus gottheilii_A--1||s__Cytobacillus oceanisediminis_B--1||s__Cytobacillus oceanisediminis_C--1||s__Cytobacillus sp000518885--1||s__Cytobacillus sp001956215--1||s__Cytobacillus sp002272225--1||s__Cytobacillus sp009849585--1||s__Cytobacillus sp017303275--1||s__FJAT-46582 sp002797375--1||s__Falsibacillus albus--1||s__Falsibacillus pallidus--1||s__Geobacillus icigianus--1||s__Gottfriedia solisilvae--1||s__Gottfriedia sp002156875--1||s__Gottfriedia sp003053645--1||s__Gottfriedia sp004340305--1||s__HU2P27 sp014280935--1||s__Halobacillus dabanensis--1||s__Halobacillus faecis--1||s__Halobacillus litoralis_A--1||s__Halobacillus locisalis--1||s__Halobacillus salinus--1||s__Halobacillus sp004078665--1||s__Halobacillus_A andaensis--1||s__Halobacillus_A hunanensis--1||s__Halobacillus_A ihumii--1||s__Halobacillus_A seohaensis--1||s__Halobacillus_A sp900240285--1||s__Jeotgalibacillus alimentarius--1||s__Jeotgalibacillus campisalis--1||s__Jeotgalibacillus malaysiensis--1||s__Jeotgalibacillus salarius--1||s__Jeotgalibacillus soli--1||s__Jeotgalibacillus sp004405105--1||s__Jeotgalibacillus terrae--1||s__Lysinibacillus boronitolerans--1||s__Lysinibacillus capsici--1||s__Lysinibacillus fusiformis--1||s__Lysinibacillus fusiformis_D--1||s__Lysinibacillus fusiformis_F--1||s__Lysinibacillus sp001275675--2||s__Lysinibacillus sp001278875--1||s__Lysinibacillus sp001308875--1||s__Lysinibacillus sp002237755--1||s__Lysinibacillus sp002973635--1||s__Lysinibacillus sp006864135--1||s__Lysinibacillus sp009724685--1||s__Lysinibacillus sphaericus_A--1||s__Lysinibacillus xylanilyticus--1||s__Lysinibacillus xylanilyticus_A--1||s__Marseille-P3662 sp900178005--1||s__Mesobacillus boroniphilus_A--1||s__Mesobacillus jeotgali--1||s__Mesobacillus jeotgali_A--1||s__Mesobacillus oceanisediminis_A--1||s__Mesobacillus selenatarsenatis--1||s__Mesobacillus sp017912555--1||s__Mesobacillus sp018613055--1||s__Mesobacillus sp018613155--1||s__Mesobacillus sp018613195--1||s__Mesobacillus sp018613315--1||s__Mesobacillus subterraneus--1||s__Mesobacillus subterraneus_A--1||s__Metabacillus crassostreae--1||s__Metabacillus halosaccharovorans--1||s__Metabacillus litoralis--1||s__Metabacillus litoralis_B--1||s__Metabacillus niabensis--1||s__Metabacillus sp000518865--1||s__Metabacillus sp002577655--1||s__Metabacillus sp002871465--1||s__Metabacillus sp004801455--1||s__Metabacillus weihaiensis--1||s__Metabacillus_B mangrovi--1||s__Metabacillus_B sp000732485--1||s__Metabacillus_B sp003816055--1||s__Metabacillus_B sp018283675--1||s__Metalysinibacillus alkalisoli--2||s__Paenibacillus amylolyticus--1||s__Paenibacillus amylolyticus_A--1||s__Paenibacillus amylolyticus_B--1||s__Paenibacillus amylolyticus_D--1||s__Paenibacillus barcinonensis--1||s__Paenibacillus brasilensis--1||s__Paenibacillus kribbensis--1||s__Paenibacillus massiliensis--1||s__Paenibacillus maysiensis--1||s__Paenibacillus ottowii--1||s__Paenibacillus pabuli--1||s__Paenibacillus panacisoli--1||s__Paenibacillus peoriae--1||s__Paenibacillus polymyxa--1||s__Paenibacillus polymyxa_B--1||s__Paenibacillus polymyxa_C--1||s__Paenibacillus polymyxa_D--1||s__Paenibacillus polymyxa_E--1||s__Paenibacillus polysaccharolyticus--1||s__Paenibacillus sp000316035--1||s__Paenibacillus sp000499205--1||s__Paenibacillus sp001426865--1||s__Paenibacillus sp001955855--1||s__Paenibacillus sp002968835--1||s__Paenibacillus sp003268635--1||s__Paenibacillus sp012912005--1||s__Paenibacillus sp017512705--1||s__Paenibacillus sp900101225--1||s__Paenibacillus sp900109515--1||s__Paenibacillus sp900110055--1||s__Paenibacillus taichungensis--1||s__Paenibacillus taichungensis_A--1||s__Paenibacillus terrae_A--1||s__Paenibacillus terrae_B--1||s__Paenibacillus terrae_C--1||s__Paenibacillus xylanexedens--1||s__Paenibacillus xylanexedens_A--1||s__Paenibacillus xylanexedens_B--1||s__Paenibacillus xylanilyticus--1||s__Paenibacillus xylanivorans--1||s__Paenibacillus_A sanguinis--1||s__Paenibacillus_A tuaregi--1||s__Paenibacillus_AK turpanensis--1||s__Paenibacillus_G elgii--1||s__Paenibacillus_G tyrfis--1||s__Paenibacillus_I sambharensis--1||s__Paenibacillus_J bovis--1||s__Paenibacillus_J dauci--1||s__Paenibacillus_J hunanensis--1||s__Paenibacillus_J nicotianae--1||s__Paenibacillus_J nuruki--1||s__Paenibacillus_J wulumuqiensis--1||s__Parageobacillus thermantarcticus--1||s__Parageobacillus toebii--1||s__Paraliobacillus ryukyuensis--1||s__Paraliobacillus_A quinghaiensis--1||s__Paraliobacillus_A zengyii--1||s__Piscibacillus halophilus--1||s__Piscibacillus salipiscarius--1||s__Pontibacillus chungwhensis--1||s__Pontibacillus marinus--1||s__Pontibacillus salipaludis--1||s__Pontibacillus sp009858175--1||s__Pontibacillus yanchengensis--1||s__Pontibacillus yanchengensis_A--1||s__Pontibacillus_A halophilus--1||s__R1DC41 sp015482585--1||s__Radiobacillus deserti--1||s__Robertmurraya korlensis--1||s__Robertmurraya kyonggiensis--1||s__Robertmurraya massiliosenegalensis--1||s__Robertmurraya methanolica_A--1||s__Robertmurraya siralis--1||s__Robertmurraya sp003586445--1||s__Robertmurraya sp009917645--1||s__Robertmurraya sp011524525--1||s__Robertmurraya yapensis--1||s__Rossellomorea aquimaris--1||s__Rossellomorea aquimaris_C--1||s__Rossellomorea aquimaris_D--1||s__Rossellomorea enclensis--1||s__Rossellomorea haikouensis_A--1||s__Rossellomorea marisflavi--1||s__Rossellomorea marisflavi_A--1||s__Rossellomorea sp002561455--1||s__Rossellomorea sp002563655--1||s__Rossellomorea sp005938125--1||s__Rossellomorea sp006715245--1||s__Rossellomorea sp008364765--1||s__Rossellomorea sp011398925--1||s__Rossellomorea sp012911895--1||s__Rossellomorea sp017303375--1||s__Rossellomorea sp903645295--1||s__Rossellomorea sp904424705--1||s__Rossellomorea vietnamensis--1||s__Rossellomorea vietnamensis_A--1||s__Rummeliibacillus suwonensis--1||s__Saccharibacillus alkalitolerans--1||s__Saccharibacillus brassicae--1||s__Saccharibacillus deserti--1||s__Saccharibacillus endophyticus--1||s__Saccharibacillus kuerlensis--1||s__Saccharibacillus qingshengii--1||s__Saccharibacillus sacchari--1||s__Saccharibacillus sp002189105--1||s__Saccharibacillus sp002205895--1||s__Saccharococcus caldoxylosilyticus--1||s__Saccharococcus sp000632515--1||s__Saccharococcus thermophilus--1||s__Salibacterium halotolerans--1||s__Salibacterium qingdaonense--1||s__Sutcliffiella_A halmapala--1||s__Sutcliffiella_A tianshenii--1||s__Thermolongibacillus altinsuensis--1||s__Virgibacillus proomii_A--1||s__Virgibacillus_E ndiopensis--1||s__Virgibacillus_E oceani--1||s__Virgibacillus_E sp900258515--1:heptad_counter=MCP-38H--1||MCP-42H--2||MCP-44H--285:lbd_counter=:lca_tree=c__Bacilli:length_avg=137.61904761904762:length_max=173.0:length_min=42.0:length_std=29.415091688580862:length_sum=2890.0:mismatch_avg=9.380952380952381:mismatch_max=51.0:mismatch_min=0.0:mismatch_std=14.568720570030132:mismatch_sum=197.0:name=N268955:qcovhsp_avg=99.76190476190476:qcovhsp_max=100.0:qcovhsp_min=95.6:qcovhsp_std=0.9625363320291825:qcovhsp_sum=2095.0:qend_avg=137.57142857142858:qend_max=173.0:qend_min=42.0:qend_std=29.4458340492699:qend_sum=2889.0:qstart_avg=1.0:qstart_max=1.0:qstart_min=1.0:qstart_std=0.0:qstart_sum=21.0:ref_name_counter=RS_GCF_000691145.1_protein.faa_NZ_ASJC01000001.1_74@PF00015_full_PFAM.305.539--1||RS_GCF_000691165.1_protein.faa_NZ_ASJD01000004.1_102@PF00015_full_PFAM.307.541--2||RS_GCF_000813125.1_protein.faa_NZ_BASE01000023.1_35@PF00015_full_PFAM.320.530--1||RS_GCF_001456935.1_protein.faa_NZ_KQ758484.1_271@PF00015_full_PFAM.320.544--1||RS_GCF_001591465.1_protein.faa_NZ_BCUY01000023.1_2@PF00015_full_PFAM.322.538--1||RS_GCF_001709075.1_protein.faa_NZ_LYMX01000066.1_53@PF00015_full_PFAM.334.545--1||RS_GCF_001956215.1_protein.faa_NZ_MRTQ01000006.1_68@PF00015_full_PFAM.321.538--2||RS_GCF_002019635.1_protein.faa_NZ_KV917372.1_1975@PF00015_full_PFAM.336.530--1||RS_GCF_004001025.1_protein.faa_NZ_BIMJ01000018.1_11@PF00015_full_PFAM.326.543--1||RS_GCF_004366035.1_protein.faa_NZ_SOEE01000008.1_273@PF00015_full_PFAM.320.538--1||RS_GCF_005280205.1_protein.faa_NZ_SUND01000001.1_405@PF00015_full_PFAM.317.541--1||RS_GCF_005938125.1_protein.faa_NZ_VCQN01000003.1_229@PF00015_full_PFAM.316.540--1||RS_GCF_006439055.1_protein.faa_NZ_RCZC01000001.1_480@PF00015_full_PFAM.139.209--1||RS_GCF_009674765.1_protein.faa_NZ_WKKF01000001.1_359@PF00015_full_PFAM.318.535--1||RS_GCF_016890225.1_protein.faa_NZ_JAFELM010000019.1_7@PF00015_full_PFAM.309.532--2||RS_GCF_018613195.1_protein.faa_NZ_JAGGQQ010000002.1_65@PF00015_full_PFAM.326.525--1||RS_GCF_900186955.1_protein.faa_NZ_LT906438.1_1022@PF00015_full_PFAM.306.539--1||RS_GCF_902829255.1_protein.faa_NZ_CADEPK010000323.1_9@PF00015_full_PFAM.328.522--1:scovhsp_avg=65.25714285714285:scovhsp_max=81.4:scovhsp_min=50.0:scovhsp_std=10.731615508793235:scovhsp_sum=1370.3999999999999:send_avg=165.66666666666666:send_max=192.0:send_min=43.0:send_std=30.48824910245476:send_sum=3479.0:sstart_avg=29.142857142857142:sstart_max=73.0:sstart_min=3.0:sstart_std=18.41001280359608:sstart_sum=612.0])1:0.425913[&&NHX:Sample_counter=rhizpot1--3||rhizpot2--1||rhizpot3--3||rhiztom1--16||rhiztom3--12:Type_counter=GTDB--259||capture--35:besthit_avg=91.63636363636364:besthit_max=100.0:besthit_min=61.9:besthit_std=11.578203884662129:besthit_sum=2016.0:bitscore_avg=216.43636363636367:bitscore_max=295.0:bitscore_min=43.1:bitscore_std=65.64967301593792:bitscore_sum=4761.6:capture_class_counter=c__Alphaproteobacteria--4||c__Bacilli--22||c__Bdellovibrionia--1||c__Clostridia--2||c__Desulfuromonadia--1||c__Gammaproteobacteria--5:capture_domain_counter=d__Bacteria--35:capture_family_counter=f__Bacillaceae--10||f__Bacillaceae_B--2||f__Bdellovibrionaceae--1||f__DSM-18226--5||f__Lachnospiraceae--2||f__Marinomonadaceae--1||f__OSC116--1||f__Oleiphilaceae--1||f__Paenibacillaceae--3||f__Planococcaceae--2||f__Pseudomonadaceae--2||f__Rhizobiaceae--1||f__Rhodobacteraceae--2||f__Succinivibrionaceae--1||f__Syntrophotaleaceae--1:capture_genus_counter=g__Acetitomaculum--1||g__Agathobacter--1||g__Bacillus--8||g__Cytobacillus--4||g__Epibacterium--1||g__Ga0074137--1||g__Marinobacter--1||g__Marinomonas--1||g__Mesobacillus--1||g__Metabacillus--2||g__OCS116--1||g__Paenibacillus--3||g__Pseudomonas_E--1||g__Pseudomonas_F--1||g__Pseudoprimorskyibacter--1||g__Rossellomorea--2||g__Sinorhizobium--1||g__Succinivibrio--1||g__Syntrophotalea_A--1||g__Ureibacillus--2:capture_order_counter=o__Bacillales--10||o__Bacillales_A--2||o__Bacillales_B--7||o__Bdellovibrionales--1||o__Desulfuromonadales--1||o__Enterobacterales--1||o__Lachnospirales--2||o__Paenibacillales--3||o__Pseudomonadales--4||o__Rhizobiales--2||o__Rhodobacterales--2:capture_phylum_counter=p__Bdellovibrionota--1||p__Desulfobacterota--1||p__Firmicutes--22||p__Firmicutes_A--2||p__Proteobacteria--9:capture_species_counter=s__Acetitomaculum ruminis--1||s__Agathobacter sp002474415--1||s__Bacillus altitudinis--4||s__Bacillus pumilus--1||s__Bacillus safensis--1||s__Bacillus velezensis--2||s__Cytobacillus firmus_A--1||s__Cytobacillus oceanisediminis_C--2||s__Cytobacillus sp002272225--1||s__Epibacterium sp000014065--1||s__Ga0074137 sp016791465--1||s__Marinobacter sp018066865--1||s__Marinomonas sp001624705--1||s__Mesobacillus selenatarsenatis--1||s__Metabacillus halosaccharovorans--1||s__Metabacillus niabensis--1||s__OCS116 sp002402005--1||s__Paenibacillus amylolyticus--1||s__Paenibacillus polymyxa_D--1||s__Paenibacillus xylanexedens_A--1||s__Pseudomonas_E kilonensis--1||s__Pseudomonas_F resinovorans_C--1||s__Pseudoprimorskyibacter insulae--1||s__Rossellomorea enclensis--2||s__Sinorhizobium sojae--1||s__Succinivibrio sp900770725--1||s__Syntrophotalea_A sp013619105--1||s__Ureibacillus composti--2:evalue_avg=2.172727272727273e-08:evalue_max=3.22e-07:evalue_min=8.5e-103:evalue_std=7.484408035133015e-08:evalue_sum=4.78e-07:gapopen_avg=0.13636363636363635:gapopen_max=1.0:gapopen_min=0.0:gapopen_std=0.35125008665710444:gapopen_sum=3.0:gtdb_class_counter=c__Bacilli--259:gtdb_domain_counter=d__Bacteria--259:gtdb_family_counter=f__Alkalibacillaceae--7||f__Amphibacillaceae--9||f__Anaerobacillaceae--1||f__Anoxybacillaceae--20||f__Bacillaceae--30||f__Bacillaceae_B--25||f__Bacillaceae_D--5||f__Bacillaceae_F--1||f__Bacillaceae_G--4||f__Bacillaceae_I--2||f__Bacillaceae_N--1||f__DSM-1321--1||f__DSM-18226--35||f__DSM-25281--2||f__Domibacillaceae--1||f__Halobacillaceae--19||f__Jeotgalibacillaceae--7||f__Marinococcaceae--2||f__NBRC-103111--2||f__Paenibacillaceae--59||f__Planococcaceae--19||f__R1DC41--1||f__SA4--3||f__Salisediminibacteriaceae--1||f__Sporolactobacillaceae--1||f__YIM-B00363--1:gtdb_genus_counter=g__Alkalibacillus--4||g__Anaerobacillus--1||g__Anoxybacillus--7||g__Anoxybacillus_A--4||g__Anoxybacillus_B--1||g__Anoxybacillus_C--1||g__Aquisalibacillus--1||g__Bacillus--14||g__Bacillus_AB--1||g__Bacillus_AO--1||g__Bacillus_AV--1||g__Bacillus_BM--5||g__Bacillus_BN--1||g__Bacillus_BQ--1||g__Bacillus_BS--3||g__Bacillus_L--2||g__Bacillus_P--2||g__Bacillus_S--3||g__CUG-92003--1||g__Cohnella--1||g__Cytobacillus--13||g__Evansella--1||g__FJAT-46582--1||g__Falsibacillus--2||g__Geobacillus--1||g__Gottfriedia--4||g__HU2P27--1||g__Halobacillus--6||g__Halobacillus_A--5||g__Jeotgalibacillus--7||g__Lysinibacillus--16||g__Marseille-P3662--1||g__Mesobacillus--12||g__Metabacillus--10||g__Metabacillus_B--4||g__Metalysinibacillus--2||g__Paenibacillus--40||g__Paenibacillus_A--2||g__Paenibacillus_AK--1||g__Paenibacillus_G--2||g__Paenibacillus_I--1||g__Paenibacillus_J--6||g__Parageobacillus--2||g__Paraliobacillus--1||g__Paraliobacillus_A--2||g__Piscibacillus--2||g__Pontibacillus--6||g__Pontibacillus_A--1||g__R1DC41--1||g__Radiobacillus--1||g__Robertmurraya--9||g__Rossellomorea--19||g__Rummeliibacillus--1||g__Saccharibacillus--9||g__Saccharococcus--3||g__Salibacterium--2||g__Sutcliffiella_A--2||g__Thermolongibacillus--1||g__Virgibacillus--1||g__Virgibacillus_E--3:gtdb_order_counter=o__Bacillales--59||o__Bacillales_A--19||o__Bacillales_B--72||o__Bacillales_D--36||o__Bacillales_G--1||o__Bacillales_H--10||o__Paenibacillales--62:gtdb_phylum_counter=p__Firmicutes--259:gtdb_species_counter=s__Alkalibacillus almallahensis--1||s__Alkalibacillus haloalkaliphilus--1||s__Alkalibacillus haloalkaliphilus_A--1||s__Alkalibacillus sp014595945--1||s__Anaerobacillus isosaccharinicus--1||s__Anoxybacillus ayderensis--1||s__Anoxybacillus flavithermus--1||s__Anoxybacillus flavithermus_E--1||s__Anoxybacillus gonensis--1||s__Anoxybacillus mongoliensis--1||s__Anoxybacillus tengchongensis--1||s__Anoxybacillus thermarum--1||s__Anoxybacillus_A amylolyticus--1||s__Anoxybacillus_A rupiensis--1||s__Anoxybacillus_A tepidamans_A--1||s__Anoxybacillus_A voinovskiensis--1||s__Anoxybacillus_B calidus--1||s__Anoxybacillus_C caldiproteolyticus--1||s__Aquisalibacillus elongatus--1||s__Bacillus altitudinis--1||s__Bacillus amyloliquefaciens--1||s__Bacillus australimaris--1||s__Bacillus nakamurai--1||s__Bacillus pumilus--1||s__Bacillus pumilus_G--1||s__Bacillus pumilus_M--1||s__Bacillus pumilus_N--1||s__Bacillus safensis--1||s__Bacillus sp014764715--1||s__Bacillus sp018613535--1||s__Bacillus velezensis--1||s__Bacillus xiamenensis--1||s__Bacillus zhangzhouensis--1||s__Bacillus_AB infantis--1||s__Bacillus_AO bogoriensis--1||s__Bacillus_AV solimangrovi--1||s__Bacillus_BM salacetis--1||s__Bacillus_BM sp000181495--1||s__Bacillus_BM sp003316765--1||s__Bacillus_BM vietnamensis_A--1||s__Bacillus_BM vietnamensis_B--1||s__Bacillus_BN tepidiphilus--1||s__Bacillus_BQ marisflavi_A--1||s__Bacillus_BS mesophilus--1||s__Bacillus_BS sp008364785--1||s__Bacillus_BS sp016890225--1||s__Bacillus_L akibai--1||s__Bacillus_L sp017939705--1||s__Bacillus_P idriensis--1||s__Bacillus_P indicus--1||s__Bacillus_S marmarensis--1||s__Bacillus_S pseudofirmus--1||s__Bacillus_S sp002797325--1||s__CUG-92003 sp013618635--1||s__Cohnella terricola--1||s__Cytobacillus firmus--1||s__Cytobacillus firmus_A--1||s__Cytobacillus firmus_B--1||s__Cytobacillus globisporus--1||s__Cytobacillus gottheilii--1||s__Cytobacillus gottheilii_A--1||s__Cytobacillus oceanisediminis_B--1||s__Cytobacillus oceanisediminis_C--1||s__Cytobacillus sp000518885--1||s__Cytobacillus sp001956215--1||s__Cytobacillus sp002272225--1||s__Cytobacillus sp009849585--1||s__Cytobacillus sp017303275--1||s__Evansella caseinilytica--1||s__FJAT-46582 sp002797375--1||s__Falsibacillus albus--1||s__Falsibacillus pallidus--1||s__Geobacillus icigianus--1||s__Gottfriedia solisilvae--1||s__Gottfriedia sp002156875--1||s__Gottfriedia sp003053645--1||s__Gottfriedia sp004340305--1||s__HU2P27 sp014280935--1||s__Halobacillus dabanensis--1||s__Halobacillus faecis--1||s__Halobacillus litoralis_A--1||s__Halobacillus locisalis--1||s__Halobacillus salinus--1||s__Halobacillus sp004078665--1||s__Halobacillus_A andaensis--1||s__Halobacillus_A hunanensis--1||s__Halobacillus_A ihumii--1||s__Halobacillus_A seohaensis--1||s__Halobacillus_A sp900240285--1||s__Jeotgalibacillus alimentarius--1||s__Jeotgalibacillus campisalis--1||s__Jeotgalibacillus malaysiensis--1||s__Jeotgalibacillus salarius--1||s__Jeotgalibacillus soli--1||s__Jeotgalibacillus sp004405105--1||s__Jeotgalibacillus terrae--1||s__Lysinibacillus boronitolerans--1||s__Lysinibacillus capsici--1||s__Lysinibacillus fusiformis--1||s__Lysinibacillus fusiformis_D--1||s__Lysinibacillus fusiformis_F--1||s__Lysinibacillus sp001275675--2||s__Lysinibacillus sp001278875--1||s__Lysinibacillus sp001308875--1||s__Lysinibacillus sp002237755--1||s__Lysinibacillus sp002973635--1||s__Lysinibacillus sp006864135--1||s__Lysinibacillus sp009724685--1||s__Lysinibacillus sphaericus_A--1||s__Lysinibacillus xylanilyticus--1||s__Lysinibacillus xylanilyticus_A--1||s__Marseille-P3662 sp900178005--1||s__Mesobacillus boroniphilus_A--1||s__Mesobacillus jeotgali--1||s__Mesobacillus jeotgali_A--1||s__Mesobacillus oceanisediminis_A--1||s__Mesobacillus selenatarsenatis--1||s__Mesobacillus sp017912555--1||s__Mesobacillus sp018613055--1||s__Mesobacillus sp018613155--1||s__Mesobacillus sp018613195--1||s__Mesobacillus sp018613315--1||s__Mesobacillus subterraneus--1||s__Mesobacillus subterraneus_A--1||s__Metabacillus crassostreae--1||s__Metabacillus halosaccharovorans--1||s__Metabacillus litoralis--1||s__Metabacillus litoralis_B--1||s__Metabacillus niabensis--1||s__Metabacillus sp000518865--1||s__Metabacillus sp002577655--1||s__Metabacillus sp002871465--1||s__Metabacillus sp004801455--1||s__Metabacillus weihaiensis--1||s__Metabacillus_B mangrovi--1||s__Metabacillus_B sp000732485--1||s__Metabacillus_B sp003816055--1||s__Metabacillus_B sp018283675--1||s__Metalysinibacillus alkalisoli--2||s__Paenibacillus amylolyticus--1||s__Paenibacillus amylolyticus_A--1||s__Paenibacillus amylolyticus_B--1||s__Paenibacillus amylolyticus_D--1||s__Paenibacillus barcinonensis--1||s__Paenibacillus brasilensis--1||s__Paenibacillus kribbensis--1||s__Paenibacillus massiliensis--1||s__Paenibacillus maysiensis--1||s__Paenibacillus ottowii--1||s__Paenibacillus pabuli--1||s__Paenibacillus panacisoli--1||s__Paenibacillus peoriae--1||s__Paenibacillus polymyxa--1||s__Paenibacillus polymyxa_B--1||s__Paenibacillus polymyxa_C--1||s__Paenibacillus polymyxa_D--1||s__Paenibacillus polymyxa_E--1||s__Paenibacillus polysaccharolyticus--1||s__Paenibacillus sp000316035--1||s__Paenibacillus sp000499205--1||s__Paenibacillus sp001426865--1||s__Paenibacillus sp001955855--1||s__Paenibacillus sp002968835--1||s__Paenibacillus sp003268635--1||s__Paenibacillus sp012912005--1||s__Paenibacillus sp017512705--1||s__Paenibacillus sp900101225--1||s__Paenibacillus sp900109515--1||s__Paenibacillus sp900110055--1||s__Paenibacillus taichungensis--1||s__Paenibacillus taichungensis_A--1||s__Paenibacillus terrae_A--1||s__Paenibacillus terrae_B--1||s__Paenibacillus terrae_C--1||s__Paenibacillus xylanexedens--1||s__Paenibacillus xylanexedens_A--1||s__Paenibacillus xylanexedens_B--1||s__Paenibacillus xylanilyticus--1||s__Paenibacillus xylanivorans--1||s__Paenibacillus_A sanguinis--1||s__Paenibacillus_A tuaregi--1||s__Paenibacillus_AK turpanensis--1||s__Paenibacillus_G elgii--1||s__Paenibacillus_G tyrfis--1||s__Paenibacillus_I sambharensis--1||s__Paenibacillus_J bovis--1||s__Paenibacillus_J dauci--1||s__Paenibacillus_J hunanensis--1||s__Paenibacillus_J nicotianae--1||s__Paenibacillus_J nuruki--1||s__Paenibacillus_J wulumuqiensis--1||s__Parageobacillus thermantarcticus--1||s__Parageobacillus toebii--1||s__Paraliobacillus ryukyuensis--1||s__Paraliobacillus_A quinghaiensis--1||s__Paraliobacillus_A zengyii--1||s__Piscibacillus halophilus--1||s__Piscibacillus salipiscarius--1||s__Pontibacillus chungwhensis--1||s__Pontibacillus marinus--1||s__Pontibacillus salipaludis--1||s__Pontibacillus sp009858175--1||s__Pontibacillus yanchengensis--1||s__Pontibacillus yanchengensis_A--1||s__Pontibacillus_A halophilus--1||s__R1DC41 sp015482585--1||s__Radiobacillus deserti--1||s__Robertmurraya korlensis--1||s__Robertmurraya kyonggiensis--1||s__Robertmurraya massiliosenegalensis--1||s__Robertmurraya methanolica_A--1||s__Robertmurraya siralis--1||s__Robertmurraya sp003586445--1||s__Robertmurraya sp009917645--1||s__Robertmurraya sp011524525--1||s__Robertmurraya yapensis--1||s__Rossellomorea aquimaris--1||s__Rossellomorea aquimaris_C--1||s__Rossellomorea aquimaris_D--1||s__Rossellomorea enclensis--1||s__Rossellomorea haikouensis_A--1||s__Rossellomorea marisflavi--1||s__Rossellomorea marisflavi_A--1||s__Rossellomorea sp002561455--1||s__Rossellomorea sp002563655--1||s__Rossellomorea sp005938125--1||s__Rossellomorea sp006715245--1||s__Rossellomorea sp008364765--1||s__Rossellomorea sp011398925--1||s__Rossellomorea sp012911895--1||s__Rossellomorea sp017303375--1||s__Rossellomorea sp903645295--1||s__Rossellomorea sp904424705--1||s__Rossellomorea vietnamensis--1||s__Rossellomorea vietnamensis_A--1||s__Rummeliibacillus suwonensis--1||s__Saccharibacillus alkalitolerans--1||s__Saccharibacillus brassicae--1||s__Saccharibacillus deserti--1||s__Saccharibacillus endophyticus--1||s__Saccharibacillus kuerlensis--1||s__Saccharibacillus qingshengii--1||s__Saccharibacillus sacchari--1||s__Saccharibacillus sp002189105--1||s__Saccharibacillus sp002205895--1||s__Saccharococcus caldoxylosilyticus--1||s__Saccharococcus sp000632515--1||s__Saccharococcus thermophilus--1||s__Salibacterium halotolerans--1||s__Salibacterium qingdaonense--1||s__Sutcliffiella_A halmapala--1||s__Sutcliffiella_A tianshenii--1||s__Thermolongibacillus altinsuensis--1||s__Virgibacillus proomii_A--1||s__Virgibacillus_E ndiopensis--1||s__Virgibacillus_E oceani--1||s__Virgibacillus_E sp900258515--1:heptad_counter=MCP-28H--1||MCP-38H--1||MCP-42H--2||MCP-44H--290:lbd_counter=:lca_tree=c__Bacilli:length_avg=132.9090909090909:length_max=173.0:length_min=34.0:length_std=36.222735679219205:length_sum=2924.0:mismatch_avg=9.318181818181818:mismatch_max=51.0:mismatch_min=0.0:mismatch_std=14.220663582522185:mismatch_sum=205.0:name=N268956:qcovhsp_avg=99.64090909090909:qcovhsp_max=100.0:qcovhsp_min=95.6:qcovhsp_std=1.0974685551018004:qcovhsp_sum=2192.1:qend_avg=132.9090909090909:qend_max=173.0:qend_min=35.0:qend_std=36.11082028964922:qend_sum=2924.0:qstart_avg=1.0454545454545454:qstart_max=2.0:qstart_min=1.0:qstart_std=0.21320071635561047:qstart_sum=23.0:ref_name_counter=RS_GCF_000503775.1_protein.faa_NZ_KI629782.1_1733@PF00015_full_PFAM.20.87--1||RS_GCF_000691145.1_protein.faa_NZ_ASJC01000001.1_74@PF00015_full_PFAM.305.539--1||RS_GCF_000691165.1_protein.faa_NZ_ASJD01000004.1_102@PF00015_full_PFAM.307.541--2||RS_GCF_000813125.1_protein.faa_NZ_BASE01000023.1_35@PF00015_full_PFAM.320.530--1||RS_GCF_001456935.1_protein.faa_NZ_KQ758484.1_271@PF00015_full_PFAM.320.544--1||RS_GCF_001591465.1_protein.faa_NZ_BCUY01000023.1_2@PF00015_full_PFAM.322.538--1||RS_GCF_001709075.1_protein.faa_NZ_LYMX01000066.1_53@PF00015_full_PFAM.334.545--1||RS_GCF_001956215.1_protein.faa_NZ_MRTQ01000006.1_68@PF00015_full_PFAM.321.538--2||RS_GCF_002019635.1_protein.faa_NZ_KV917372.1_1975@PF00015_full_PFAM.336.530--1||RS_GCF_004001025.1_protein.faa_NZ_BIMJ01000018.1_11@PF00015_full_PFAM.326.543--1||RS_GCF_004366035.1_protein.faa_NZ_SOEE01000008.1_273@PF00015_full_PFAM.320.538--1||RS_GCF_005280205.1_protein.faa_NZ_SUND01000001.1_405@PF00015_full_PFAM.317.541--1||RS_GCF_005938125.1_protein.faa_NZ_VCQN01000003.1_229@PF00015_full_PFAM.316.540--1||RS_GCF_006439055.1_protein.faa_NZ_RCZC01000001.1_480@PF00015_full_PFAM.139.209--1||RS_GCF_009674765.1_protein.faa_NZ_WKKF01000001.1_359@PF00015_full_PFAM.318.535--1||RS_GCF_016890225.1_protein.faa_NZ_JAFELM010000019.1_7@PF00015_full_PFAM.309.532--2||RS_GCF_018613195.1_protein.faa_NZ_JAGGQQ010000002.1_65@PF00015_full_PFAM.326.525--1||RS_GCF_900186955.1_protein.faa_NZ_LT906438.1_1022@PF00015_full_PFAM.306.539--1||RS_GCF_902829255.1_protein.faa_NZ_CADEPK010000323.1_9@PF00015_full_PFAM.328.522--1:scovhsp_avg=64.59545454545453:scovhsp_max=81.4:scovhsp_min=50.0:scovhsp_std=10.923172279182118:scovhsp_sum=1421.0999999999997:send_avg=160.86363636363637:send_max=192.0:send_min=43.0:send_std=37.32010240192333:send_sum=3539.0:sstart_avg=29.045454545454547:sstart_max=73.0:sstart_min=3.0:sstart_std=17.972140537449498:sstart_sum=639.0],(((GB_GCA_018262735.1_protein.faa_JADFDR010000176.1_4@PF00015_full_PFAM.130.336:1.03677[&&NHX:Type=GTDB:gtdb_class=c__UBA9160:gtdb_domain=d__Bacteria:gtdb_family=f__JADFDR01:gtdb_genus=g__JADFDR01:gtdb_order=o__UBA9160:gtdb_phylum=p__Myxococcota_A:gtdb_species=s__JADFDR01 sp018262735:heptad=MCP-64H:species=d__Bacteria_p__Myxococcota_A_c__UBA9160_o__UBA9160_f__JADFDR01_g__JADFDR01_s__JADFDR01 sp018262735],(af9631ce-5f94-4360-a365-b429266ad6c4_3@MCPsignal.674.735:0.980675[&&NHX:Sample=rhizpot3:Type=capture:capture_class=c__Alphaproteobacteria:capture_domain=d__Bacteria:capture_family=f__Azospirillaceae:capture_genus=g__Desertibacter:capture_order=o__Azospirillales:capture_phylum=p__Proteobacteria:capture_species=s__Desertibacter sp017355985:heptad=MCP-34H],(RS_GCF_000722875.1_protein.faa_NZ_JFHR01000067.1_5@PF00015_full_PFAM.11.124:0.288872[&&NHX:Type=GTDB:gtdb_class=c__Alphaproteobacteria:gtdb_domain=d__Bacteria:gtdb_family=f__Sphingomonadaceae:gtdb_genus=g__Sphingobium:gtdb_order=o__Sphingomonadales:gtdb_phylum=p__Proteobacteria:gtdb_species=s__Sphingobium chlorophenolicum:heptad=MCP-24H:species=d__Bacteria_p__Proteobacteria_c__Alphaproteobacteria_o__Sphingomonadales_f__Sphingomonadaceae_g__Sphingobium_s__Sphingobium chlorophenolicum],RS_GCF_001563285.1_protein.faa_NZ_CP005188.1_1477@PF00015_full_PFAM.15.131:0.163509[&&NHX:Type=GTDB:gtdb_class=c__Alphaproteobacteria:gtdb_domain=d__Bacteria:gtdb_family=f__Sphingomonadaceae:gtdb_genus=g__Sphingobium:gtdb_order=o__Sphingomonadales:gtdb_phylum=p__Proteobacteria:gtdb_species=s__Sphingobium sp001563285:heptad=MCP-28H:species=d__Bacteria_p__Proteobacteria_c__Alphaproteobacteria_o__Sphingomonadales_f__Sphingomonadaceae_g__Sphingobium_s__Sphingobium sp001563285])0.802:0.261392[&&NHX:Sample_counter=:Type_counter=GTDB--2:capture_class_counter=:capture_domain_counter=:capture_family_counter=:capture_genus_counter=:capture_order_counter=:capture_phylum_counter=:capture_species_counter=:evoltype=D:gtdb_class_counter=c__Alphaproteobacteria--2:gtdb_domain_counter=d__Bacteria--2:gtdb_family_counter=f__Sphingomonadaceae--2:gtdb_genus_counter=g__Sphingobium--2:gtdb_order_counter=o__Sphingomonadales--2:gtdb_phylum_counter=p__Proteobacteria--2:gtdb_species_counter=s__Sphingobium chlorophenolicum--1||s__Sphingobium sp001563285--1:heptad_counter=MCP-24H--1||MCP-28H--1:lbd_counter=:lca=d__Bacteria:lca_tree=g__Sphingobium:name=N268961:ref_name_counter=])0.89:0.55271[&&NHX:Sample_counter=rhizpot3--1:Type_counter=GTDB--2||capture--1:capture_class_counter=c__Alphaproteobacteria--1:capture_domain_counter=d__Bacteria--1:capture_family_counter=f__Azospirillaceae--1:capture_genus_counter=g__Desertibacter--1:capture_order_counter=o__Azospirillales--1:capture_phylum_counter=p__Proteobacteria--1:capture_species_counter=s__Desertibacter sp017355985--1:gtdb_class_counter=c__Alphaproteobacteria--2:gtdb_domain_counter=d__Bacteria--2:gtdb_family_counter=f__Sphingomonadaceae--2:gtdb_genus_counter=g__Sphingobium--2:gtdb_order_counter=o__Sphingomonadales--2:gtdb_phylum_counter=p__Proteobacteria--2:gtdb_species_counter=s__Sphingobium chlorophenolicum--1||s__Sphingobium sp001563285--1:heptad_counter=MCP-24H--1||MCP-28H--1||MCP-34H--1:lbd_counter=:lca_tree=g__Sphingobium:name=N268962:ref_name_counter=])0.775:0.186649[&&NHX:Sample_counter=rhizpot3--1:Type_counter=GTDB--3||capture--1:capture_class_counter=c__Alphaproteobacteria--1:capture_domain_counter=d__Bacteria--1:capture_family_counter=f__Azospirillaceae--1:capture_genus_counter=g__Desertibacter--1:capture_order_counter=o__Azospirillales--1:capture_phylum_counter=p__Proteobacteria--1:capture_species_counter=s__Desertibacter sp017355985--1:gtdb_class_counter=c__Alphaproteobacteria--2||c__UBA9160--1:gtdb_domain_counter=d__Bacteria--3:gtdb_family_counter=f__JADFDR01--1||f__Sphingomonadaceae--2:gtdb_genus_counter=g__JADFDR01--1||g__Sphingobium--2:gtdb_order_counter=o__Sphingomonadales--2||o__UBA9160--1:gtdb_phylum_counter=p__Myxococcota_A--1||p__Proteobacteria--2:gtdb_species_counter=s__JADFDR01 sp018262735--1||s__Sphingobium chlorophenolicum--1||s__Sphingobium sp001563285--1:heptad_counter=MCP-24H--1||MCP-28H--1||MCP-34H--1||MCP-64H--1:lbd_counter=:lca_tree=d__Bacteria:name=N268963:ref_name_counter=],(dec742d2-8db9-4252-9eea-c9a0ac8e832b_2@MCPsignal.360.394:0.489325[&&NHX:Sample=rhizpot1:Type=capture:capture_class=c__Halobacteria:capture_domain=d__Archaea:capture_family=f__Haloferacaceae:capture_genus=g__Haloferax:capture_order=o__Halobacteriales:capture_phylum=p__Halobacteriota:capture_species=s__Haloferax massiliensis:heptad=MCP-44H],(GB_GCA_003558125.1_protein.faa_PWMQ01000034.1_7@PF00015_full_PFAM.194.429:0.25618[&&NHX:Type=GTDB:gtdb_class=c__Gammaproteobacteria:gtdb_domain=d__Bacteria:gtdb_family=f__SLND01:gtdb_genus=g__SLPV01:gtdb_order=o__SLND01:gtdb_phylum=p__Proteobacteria:gtdb_species=s__SLPV01 sp003558125:heptad=MCP-44H:species=d__Bacteria_p__Proteobacteria_c__Gammaproteobacteria_o__SLND01_f__SLND01_g__SLPV01_s__SLPV01 sp003558125],GB_GCA_007131825.1_protein.faa_SLPV01000055.1_4@PF00015_full_PFAM.210.474:0.407083[&&NHX:Type=GTDB:gtdb_class=c__Gammaproteobacteria:gtdb_domain=d__Bacteria:gtdb_family=f__SLND01:gtdb_genus=g__SLPV01:gtdb_order=o__SLND01:gtdb_phylum=p__Proteobacteria:gtdb_species=s__SLPV01 sp007131825:heptad=MCP-44H:species=d__Bacteria_p__Proteobacteria_c__Gammaproteobacteria_o__SLND01_f__SLND01_g__SLPV01_s__SLPV01 sp007131825])0.881:0.486107[&&NHX:Sample_counter=:Type_counter=GTDB--2:capture_class_counter=:capture_domain_counter=:capture_family_counter=:capture_genus_counter=:capture_order_counter=:capture_phylum_counter=:capture_species_counter=:evoltype=D:gtdb_class_counter=c__Gammaproteobacteria--2:gtdb_domain_counter=d__Bacteria--2:gtdb_family_counter=f__SLND01--2:gtdb_genus_counter=g__SLPV01--2:gtdb_order_counter=o__SLND01--2:gtdb_phylum_counter=p__Proteobacteria--2:gtdb_species_counter=s__SLPV01 sp003558125--1||s__SLPV01 sp007131825--1:heptad_counter=MCP-44H--2:lbd_counter=:lca=d__Bacteria:lca_tree=g__SLPV01:name=N268967:ref_name_counter=])0.226:0.392089[&&NHX:Sample_counter=rhizpot1--1:Type_counter=GTDB--2||capture--1:capture_class_counter=c__Halobacteria--1:capture_domain_counter=d__Archaea--1:capture_family_counter=f__Haloferacaceae--1:capture_genus_counter=g__Haloferax--1:capture_order_counter=o__Halobacteriales--1:capture_phylum_counter=p__Halobacteriota--1:capture_species_counter=s__Haloferax massiliensis--1:gtdb_class_counter=c__Gammaproteobacteria--2:gtdb_domain_counter=d__Bacteria--2:gtdb_family_counter=f__SLND01--2:gtdb_genus_counter=g__SLPV01--2:gtdb_order_counter=o__SLND01--2:gtdb_phylum_counter=p__Proteobacteria--2:gtdb_species_counter=s__SLPV01 sp003558125--1||s__SLPV01 sp007131825--1:heptad_counter=MCP-44H--3:lbd_counter=:lca_tree=g__SLPV01:name=N268968:ref_name_counter=])0.214:0.0760568[&&NHX:Sample_counter=rhizpot1--1||rhizpot3--1:Type_counter=GTDB--5||capture--2:capture_class_counter=c__Alphaproteobacteria--1||c__Halobacteria--1:capture_domain_counter=d__Archaea--1||d__Bacteria--1:capture_family_counter=f__Azospirillaceae--1||f__Haloferacaceae--1:capture_genus_counter=g__Desertibacter--1||g__Haloferax--1:capture_order_counter=o__Azospirillales--1||o__Halobacteriales--1:capture_phylum_counter=p__Halobacteriota--1||p__Proteobacteria--1:capture_species_counter=s__Desertibacter sp017355985--1||s__Haloferax massiliensis--1:gtdb_class_counter=c__Alphaproteobacteria--2||c__Gammaproteobacteria--2||c__UBA9160--1:gtdb_domain_counter=d__Bacteria--5:gtdb_family_counter=f__JADFDR01--1||f__SLND01--2||f__Sphingomonadaceae--2:gtdb_genus_counter=g__JADFDR01--1||g__SLPV01--2||g__Sphingobium--2:gtdb_order_counter=o__SLND01--2||o__Sphingomonadales--2||o__UBA9160--1:gtdb_phylum_counter=p__Myxococcota_A--1||p__Proteobacteria--4:gtdb_species_counter=s__JADFDR01 sp018262735--1||s__SLPV01 sp003558125--1||s__SLPV01 sp007131825--1||s__Sphingobium chlorophenolicum--1||s__Sphingobium sp001563285--1:heptad_counter=MCP-24H--1||MCP-28H--1||MCP-34H--1||MCP-44H--3||MCP-64H--1:lbd_counter=:lca_tree=d__Bacteria:name=N268969:ref_name_counter=],((GB_GCA_004294945.1_protein.faa_SHOL01000029.1_1@PF00015_full_PFAM.511.567:1.35186[&&NHX:Type=GTDB:gtdb_class=c__Spirochaetia:gtdb_domain=d__Bacteria:gtdb_family=f__Treponemataceae:gtdb_genus=g__Spiro-10:gtdb_order=o__Treponematales:gtdb_phylum=p__Spirochaetota:gtdb_species=s__Spiro-10 sp004294945:heptad=MCP-48H:species=d__Bacteria_p__Spirochaetota_c__Spirochaetia_o__Treponematales_f__Treponemataceae_g__Spiro-10_s__Spiro-10 sp004294945],GB_GCA_008933675.1_protein.faa_WBUO01000220.1_6@PF00015_full_PFAM.327.392:1.0628[&&NHX:Type=GTDB:gtdb_class=c__Gammaproteobacteria:gtdb_domain=d__Bacteria:gtdb_family=f__Rhodocyclaceae:gtdb_genus=g__Azonexus:gtdb_order=o__Burkholderiales:gtdb_phylum=p__Proteobacteria:gtdb_species=s__Azonexus sp008933675:heptad=MCP-40H:species=d__Bacteria_p__Proteobacteria_c__Gammaproteobacteria_o__Burkholderiales_f__Rhodocyclaceae_g__Azonexus_s__Azonexus sp008933675])0.988:3.04015[&&NHX:Sample_counter=:Type_counter=GTDB--2:capture_class_counter=:capture_domain_counter=:capture_family_counter=:capture_genus_counter=:capture_order_counter=:capture_phylum_counter=:capture_species_counter=:evoltype=D:gtdb_class_counter=c__Gammaproteobacteria--1||c__Spirochaetia--1:gtdb_domain_counter=d__Bacteria--2:gtdb_family_counter=f__Rhodocyclaceae--1||f__Treponemataceae--1:gtdb_genus_counter=g__Azonexus--1||g__Spiro-10--1:gtdb_order_counter=o__Burkholderiales--1||o__Treponematales--1:gtdb_phylum_counter=p__Proteobacteria--1||p__Spirochaetota--1:gtdb_species_counter=s__Azonexus sp008933675--1||s__Spiro-10 sp004294945--1:heptad_counter=MCP-40H--1||MCP-48H--1:lbd_counter=:lca=d__Bacteria:lca_tree=d__Bacteria:name=N268972:ref_name_counter=],(3214d77b-fae7-4a45-8d05-0883aea6e54b_5@MCPsignal.26.176:1.09254[&&NHX:Sample=rhiztom3:Type=capture:besthit=41.6:bitscore=82.8:capture_class=c__Alphaproteobacteria:capture_domain=d__Bacteria:capture_family=f__Azospirillaceae:capture_genus=g__Azospirillum:capture_order=o__Azospirillales:capture_phylum=p__Proteobacteria:capture_species=s__Azospirillum griseum:evalue=1.18e-19:gapopen=2.0:heptad=MCP-28H:length=149.0:mismatch=82.0:qcovhsp=99.3:qend=150.0:qstart=2.0:ref_name=GB_GCA_013286165.1_protein.faa_JABDGF010000038.1_5@PF00015_full_PFAM.248.460:scovhsp=67.9:send=174.0:sstart=31.0],(GB_GCA_004356015.1_protein.faa_SMYD01000013.1_34@PF00015_full_PFAM.215.416:0.463515[&&NHX:Type=GTDB:gtdb_class=c__Mor1:gtdb_domain=d__Bacteria:gtdb_family=f__SMYD01:gtdb_genus=g__SMYD01:gtdb_order=o__SMYD01:gtdb_phylum=p__Acidobacteriota:gtdb_species=s__SMYD01 sp004356015:heptad=MCP-44H:species=d__Bacteria_p__Acidobacteriota_c__Mor1_o__SMYD01_f__SMYD01_g__SMYD01_s__SMYD01 sp004356015],GB_GCA_002748355.1_protein.faa_PDSF01000056.1_24@PF00015_full_PFAM.135.229:1.87679[&&NHX:Type=GTDB:gtdb_class=c__UBA1135:gtdb_domain=d__Bacteria:gtdb_family=f__GCA-002748355:gtdb_genus=g__GCA-2748355:gtdb_order=o__UBA2386:gtdb_phylum=p__Planctomycetota:gtdb_species=s__GCA-2748355 sp002748355:heptad=MCP-34H:species=d__Bacteria_p__Planctomycetota_c__UBA1135_o__UBA2386_f__GCA-002748355_g__GCA-2748355_s__GCA-2748355 sp002748355])0.869:0.477681[&&NHX:Sample_counter=:Type_counter=GTDB--2:capture_class_counter=:capture_domain_counter=:capture_family_counter=:capture_genus_counter=:capture_order_counter=:capture_phylum_counter=:capture_species_counter=:evoltype=D:gtdb_class_counter=c__Mor1--1||c__UBA1135--1:gtdb_domain_counter=d__Bacteria--2:gtdb_family_counter=f__GCA-002748355--1||f__SMYD01--1:gtdb_genus_counter=g__GCA-2748355--1||g__SMYD01--1:gtdb_order_counter=o__SMYD01--1||o__UBA2386--1:gtdb_phylum_counter=p__Acidobacteriota--1||p__Planctomycetota--1:gtdb_species_counter=s__GCA-2748355 sp002748355--1||s__SMYD01 sp004356015--1:heptad_counter=MCP-34H--1||MCP-44H--1:lbd_counter=:lca=d__Bacteria:lca_tree=d__Bacteria:name=N268976:ref_name_counter=])0:0.134836[&&NHX:Sample_counter=rhiztom3--1:Type_counter=GTDB--2||capture--1:besthit_avg=41.6:besthit_max=41.6:besthit_min=41.6:besthit_std=0:besthit_sum=41.6:bitscore_avg=82.8:bitscore_max=82.8:bitscore_min=82.8:bitscore_std=0:bitscore_sum=82.8:capture_class_counter=c__Alphaproteobacteria--1:capture_domain_counter=d__Bacteria--1:capture_family_counter=f__Azospirillaceae--1:capture_genus_counter=g__Azospirillum--1:capture_order_counter=o__Azospirillales--1:capture_phylum_counter=p__Proteobacteria--1:capture_species_counter=s__Azospirillum griseum--1:evalue_avg=1.18e-19:evalue_max=1.18e-19:evalue_min=1.18e-19:evalue_std=0:evalue_sum=1.18e-19:gapopen_avg=2.0:gapopen_max=2.0:gapopen_min=2.0:gapopen_std=0:gapopen_sum=2.0:gtdb_class_counter=c__Mor1--1||c__UBA1135--1:gtdb_domain_counter=d__Bacteria--2:gtdb_family_counter=f__GCA-002748355--1||f__SMYD01--1:gtdb_genus_counter=g__GCA-2748355--1||g__SMYD01--1:gtdb_order_counter=o__SMYD01--1||o__UBA2386--1:gtdb_phylum_counter=p__Acidobacteriota--1||p__Planctomycetota--1:gtdb_species_counter=s__GCA-2748355 sp002748355--1||s__SMYD01 sp004356015--1:heptad_counter=MCP-28H--1||MCP-34H--1||MCP-44H--1:lbd_counter=:lca_tree=d__Bacteria:length_avg=149.0:length_max=149.0:length_min=149.0:length_std=0:length_sum=149.0:mismatch_avg=82.0:mismatch_max=82.0:mismatch_min=82.0:mismatch_std=0:mismatch_sum=82.0:name=N268977:qcovhsp_avg=99.3:qcovhsp_max=99.3:qcovhsp_min=99.3:qcovhsp_std=0:qcovhsp_sum=99.3:qend_avg=150.0:qend_max=150.0:qend_min=150.0:qend_std=0:qend_sum=150.0:qstart_avg=2.0:qstart_max=2.0:qstart_min=2.0:qstart_std=0:qstart_sum=2.0:ref_name_counter=GB_GCA_013286165.1_protein.faa_JABDGF010000038.1_5@PF00015_full_PFAM.248.460--1:scovhsp_avg=67.9:scovhsp_max=67.9:scovhsp_min=67.9:scovhsp_std=0:scovhsp_sum=67.9:send_avg=174.0:send_max=174.0:send_min=174.0:send_std=0:send_sum=174.0:sstart_avg=31.0:sstart_max=31.0:sstart_min=31.0:sstart_std=0:sstart_sum=31.0])0.265:0.0306171[&&NHX:Sample_counter=rhiztom3--1:Type_counter=GTDB--4||capture--1:besthit_avg=41.6:besthit_max=41.6:besthit_min=41.6:besthit_std=0:besthit_sum=41.6:bitscore_avg=82.8:bitscore_max=82.8:bitscore_min=82.8:bitscore_std=0:bitscore_sum=82.8:capture_class_counter=c__Alphaproteobacteria--1:capture_domain_counter=d__Bacteria--1:capture_family_counter=f__Azospirillaceae--1:capture_genus_counter=g__Azospirillum--1:capture_order_counter=o__Azospirillales--1:capture_phylum_counter=p__Proteobacteria--1:capture_species_counter=s__Azospirillum griseum--1:evalue_avg=1.18e-19:evalue_max=1.18e-19:evalue_min=1.18e-19:evalue_std=0:evalue_sum=1.18e-19:gapopen_avg=2.0:gapopen_max=2.0:gapopen_min=2.0:gapopen_std=0:gapopen_sum=2.0:gtdb_class_counter=c__Gammaproteobacteria--1||c__Mor1--1||c__Spirochaetia--1||c__UBA1135--1:gtdb_domain_counter=d__Bacteria--4:gtdb_family_counter=f__GCA-002748355--1||f__Rhodocyclaceae--1||f__SMYD01--1||f__Treponemataceae--1:gtdb_genus_counter=g__Azonexus--1||g__GCA-2748355--1||g__SMYD01--1||g__Spiro-10--1:gtdb_order_counter=o__Burkholderiales--1||o__SMYD01--1||o__Treponematales--1||o__UBA2386--1:gtdb_phylum_counter=p__Acidobacteriota--1||p__Planctomycetota--1||p__Proteobacteria--1||p__Spirochaetota--1:gtdb_species_counter=s__Azonexus sp008933675--1||s__GCA-2748355 sp002748355--1||s__SMYD01 sp004356015--1||s__Spiro-10 sp004294945--1:heptad_counter=MCP-28H--1||MCP-34H--1||MCP-40H--1||MCP-44H--1||MCP-48H--1:lbd_counter=:lca_tree=d__Bacteria:length_avg=149.0:length_max=149.0:length_min=149.0:length_std=0:length_sum=149.0:mismatch_avg=82.0:mismatch_max=82.0:mismatch_min=82.0:mismatch_std=0:mismatch_sum=82.0:name=N268978:qcovhsp_avg=99.3:qcovhsp_max=99.3:qcovhsp_min=99.3:qcovhsp_std=0:qcovhsp_sum=99.3:qend_avg=150.0:qend_max=150.0:qend_min=150.0:qend_std=0:qend_sum=150.0:qstart_avg=2.0:qstart_max=2.0:qstart_min=2.0:qstart_std=0:qstart_sum=2.0:ref_name_counter=GB_GCA_013286165.1_protein.faa_JABDGF010000038.1_5@PF00015_full_PFAM.248.460--1:scovhsp_avg=67.9:scovhsp_max=67.9:scovhsp_min=67.9:scovhsp_std=0:scovhsp_sum=67.9:send_avg=174.0:send_max=174.0:send_min=174.0:send_std=0:send_sum=174.0:sstart_avg=31.0:sstart_max=31.0:sstart_min=31.0:sstart_std=0:sstart_sum=31.0])0.818:0.0622995[&&NHX:Sample_counter=rhizpot1--1||rhizpot3--1||rhiztom3--1:Type_counter=GTDB--9||capture--3:besthit_avg=41.6:besthit_max=41.6:besthit_min=41.6:besthit_std=0:besthit_sum=41.6:bitscore_avg=82.8:bitscore_max=82.8:bitscore_min=82.8:bitscore_std=0:bitscore_sum=82.8:capture_class_counter=c__Alphaproteobacteria--2||c__Halobacteria--1:capture_domain_counter=d__Archaea--1||d__Bacteria--2:capture_family_counter=f__Azospirillaceae--2||f__Haloferacaceae--1:capture_genus_counter=g__Azospirillum--1||g__Desertibacter--1||g__Haloferax--1:capture_order_counter=o__Azospirillales--2||o__Halobacteriales--1:capture_phylum_counter=p__Halobacteriota--1||p__Proteobacteria--2:capture_species_counter=s__Azospirillum griseum--1||s__Desertibacter sp017355985--1||s__Haloferax massiliensis--1:evalue_avg=1.18e-19:evalue_max=1.18e-19:evalue_min=1.18e-19:evalue_std=0:evalue_sum=1.18e-19:gapopen_avg=2.0:gapopen_max=2.0:gapopen_min=2.0:gapopen_std=0:gapopen_sum=2.0:gtdb_class_counter=c__Alphaproteobacteria--2||c__Gammaproteobacteria--3||c__Mor1--1||c__Spirochaetia--1||c__UBA1135--1||c__UBA9160--1:gtdb_domain_counter=d__Bacteria--9:gtdb_family_counter=f__GCA-002748355--1||f__JADFDR01--1||f__Rhodocyclaceae--1||f__SLND01--2||f__SMYD01--1||f__Sphingomonadaceae--2||f__Treponemataceae--1:gtdb_genus_counter=g__Azonexus--1||g__GCA-2748355--1||g__JADFDR01--1||g__SLPV01--2||g__SMYD01--1||g__Sphingobium--2||g__Spiro-10--1:gtdb_order_counter=o__Burkholderiales--1||o__SLND01--2||o__SMYD01--1||o__Sphingomonadales--2||o__Treponematales--1||o__UBA2386--1||o__UBA9160--1:gtdb_phylum_counter=p__Acidobacteriota--1||p__Myxococcota_A--1||p__Planctomycetota--1||p__Proteobacteria--5||p__Spirochaetota--1:gtdb_species_counter=s__Azonexus sp008933675--1||s__GCA-2748355 sp002748355--1||s__JADFDR01 sp018262735--1||s__SLPV01 sp003558125--1||s__SLPV01 sp007131825--1||s__SMYD01 sp004356015--1||s__Sphingobium chlorophenolicum--1||s__Sphingobium sp001563285--1||s__Spiro-10 sp004294945--1:heptad_counter=MCP-24H--1||MCP-28H--2||MCP-34H--2||MCP-40H--1||MCP-44H--4||MCP-48H--1||MCP-64H--1:lbd_counter=:lca_tree=d__Bacteria:length_avg=149.0:length_max=149.0:length_min=149.0:length_std=0:length_sum=149.0:mismatch_avg=82.0:mismatch_max=82.0:mismatch_min=82.0:mismatch_std=0:mismatch_sum=82.0:name=N268979:qcovhsp_avg=99.3:qcovhsp_max=99.3:qcovhsp_min=99.3:qcovhsp_std=0:qcovhsp_sum=99.3:qend_avg=150.0:qend_max=150.0:qend_min=150.0:qend_std=0:qend_sum=150.0:qstart_avg=2.0:qstart_max=2.0:qstart_min=2.0:qstart_std=0:qstart_sum=2.0:ref_name_counter=GB_GCA_013286165.1_protein.faa_JABDGF010000038.1_5@PF00015_full_PFAM.248.460--1:scovhsp_avg=67.9:scovhsp_max=67.9:scovhsp_min=67.9:scovhsp_std=0:scovhsp_sum=67.9:send_avg=174.0:send_max=174.0:send_min=174.0:send_std=0:send_sum=174.0:sstart_avg=31.0:sstart_max=31.0:sstart_min=31.0:sstart_std=0:sstart_sum=31.0])0.722:0.0380234[&&NHX:Sample_counter=rhizpot1--4||rhizpot2--1||rhizpot3--4||rhiztom1--16||rhiztom3--13:Type_counter=GTDB--268||capture--38:besthit_avg=89.4608695652174:besthit_max=100.0:besthit_min=41.6:besthit_std=15.388801687958175:besthit_sum=2057.6:bitscore_avg=210.62608695652173:bitscore_max=295.0:bitscore_min=43.1:bitscore_std=69.93168235948896:bitscore_sum=4844.4:capture_class_counter=c__Alphaproteobacteria--6||c__Bacilli--22||c__Bdellovibrionia--1||c__Clostridia--2||c__Desulfuromonadia--1||c__Gammaproteobacteria--5||c__Halobacteria--1:capture_domain_counter=d__Archaea--1||d__Bacteria--37:capture_family_counter=f__Azospirillaceae--2||f__Bacillaceae--10||f__Bacillaceae_B--2||f__Bdellovibrionaceae--1||f__DSM-18226--5||f__Haloferacaceae--1||f__Lachnospiraceae--2||f__Marinomonadaceae--1||f__OSC116--1||f__Oleiphilaceae--1||f__Paenibacillaceae--3||f__Planococcaceae--2||f__Pseudomonadaceae--2||f__Rhizobiaceae--1||f__Rhodobacteraceae--2||f__Succinivibrionaceae--1||f__Syntrophotaleaceae--1:capture_genus_counter=g__Acetitomaculum--1||g__Agathobacter--1||g__Azospirillum--1||g__Bacillus--8||g__Cytobacillus--4||g__Desertibacter--1||g__Epibacterium--1||g__Ga0074137--1||g__Haloferax--1||g__Marinobacter--1||g__Marinomonas--1||g__Mesobacillus--1||g__Metabacillus--2||g__OCS116--1||g__Paenibacillus--3||g__Pseudomonas_E--1||g__Pseudomonas_F--1||g__Pseudoprimorskyibacter--1||g__Rossellomorea--2||g__Sinorhizobium--1||g__Succinivibrio--1||g__Syntrophotalea_A--1||g__Ureibacillus--2:capture_order_counter=o__Azospirillales--2||o__Bacillales--10||o__Bacillales_A--2||o__Bacillales_B--7||o__Bdellovibrionales--1||o__Desulfuromonadales--1||o__Enterobacterales--1||o__Halobacteriales--1||o__Lachnospirales--2||o__Paenibacillales--3||o__Pseudomonadales--4||o__Rhizobiales--2||o__Rhodobacterales--2:capture_phylum_counter=p__Bdellovibrionota--1||p__Desulfobacterota--1||p__Firmicutes--22||p__Firmicutes_A--2||p__Halobacteriota--1||p__Proteobacteria--11:capture_species_counter=s__Acetitomaculum ruminis--1||s__Agathobacter sp002474415--1||s__Azospirillum griseum--1||s__Bacillus altitudinis--4||s__Bacillus pumilus--1||s__Bacillus safensis--1||s__Bacillus velezensis--2||s__Cytobacillus firmus_A--1||s__Cytobacillus oceanisediminis_C--2||s__Cytobacillus sp002272225--1||s__Desertibacter sp017355985--1||s__Epibacterium sp000014065--1||s__Ga0074137 sp016791465--1||s__Haloferax massiliensis--1||s__Marinobacter sp018066865--1||s__Marinomonas sp001624705--1||s__Mesobacillus selenatarsenatis--1||s__Metabacillus halosaccharovorans--1||s__Metabacillus niabensis--1||s__OCS116 sp002402005--1||s__Paenibacillus amylolyticus--1||s__Paenibacillus polymyxa_D--1||s__Paenibacillus xylanexedens_A--1||s__Pseudomonas_E kilonensis--1||s__Pseudomonas_F resinovorans_C--1||s__Pseudoprimorskyibacter insulae--1||s__Rossellomorea enclensis--2||s__Sinorhizobium sojae--1||s__Succinivibrio sp900770725--1||s__Syntrophotalea_A sp013619105--1||s__Ureibacillus composti--2:evalue_avg=2.0782608695657303e-08:evalue_max=3.22e-07:evalue_min=8.5e-103:evalue_std=7.326350730053854e-08:evalue_sum=4.78000000000118e-07:gapopen_avg=0.21739130434782608:gapopen_max=2.0:gapopen_min=0.0:gapopen_std=0.5184348595120819:gapopen_sum=5.0:gtdb_class_counter=c__Alphaproteobacteria--2||c__Bacilli--259||c__Gammaproteobacteria--3||c__Mor1--1||c__Spirochaetia--1||c__UBA1135--1||c__UBA9160--1:gtdb_domain_counter=d__Bacteria--268:gtdb_family_counter=f__Alkalibacillaceae--7||f__Amphibacillaceae--9||f__Anaerobacillaceae--1||f__Anoxybacillaceae--20||f__Bacillaceae--30||f__Bacillaceae_B--25||f__Bacillaceae_D--5||f__Bacillaceae_F--1||f__Bacillaceae_G--4||f__Bacillaceae_I--2||f__Bacillaceae_N--1||f__DSM-1321--1||f__DSM-18226--35||f__DSM-25281--2||f__Domibacillaceae--1||f__GCA-002748355--1||f__Halobacillaceae--19||f__JADFDR01--1||f__Jeotgalibacillaceae--7||f__Marinococcaceae--2||f__NBRC-103111--2||f__Paenibacillaceae--59||f__Planococcaceae--19||f__R1DC41--1||f__Rhodocyclaceae--1||f__SA4--3||f__SLND01--2||f__SMYD01--1||f__Salisediminibacteriaceae--1||f__Sphingomonadaceae--2||f__Sporolactobacillaceae--1||f__Treponemataceae--1||f__YIM-B00363--1:gtdb_genus_counter=g__Alkalibacillus--4||g__Anaerobacillus--1||g__Anoxybacillus--7||g__Anoxybacillus_A--4||g__Anoxybacillus_B--1||g__Anoxybacillus_C--1||g__Aquisalibacillus--1||g__Azonexus--1||g__Bacillus--14||g__Bacillus_AB--1||g__Bacillus_AO--1||g__Bacillus_AV--1||g__Bacillus_BM--5||g__Bacillus_BN--1||g__Bacillus_BQ--1||g__Bacillus_BS--3||g__Bacillus_L--2||g__Bacillus_P--2||g__Bacillus_S--3||g__CUG-92003--1||g__Cohnella--1||g__Cytobacillus--13||g__Evansella--1||g__FJAT-46582--1||g__Falsibacillus--2||g__GCA-2748355--1||g__Geobacillus--1||g__Gottfriedia--4||g__HU2P27--1||g__Halobacillus--6||g__Halobacillus_A--5||g__JADFDR01--1||g__Jeotgalibacillus--7||g__Lysinibacillus--16||g__Marseille-P3662--1||g__Mesobacillus--12||g__Metabacillus--10||g__Metabacillus_B--4||g__Metalysinibacillus--2||g__Paenibacillus--40||g__Paenibacillus_A--2||g__Paenibacillus_AK--1||g__Paenibacillus_G--2||g__Paenibacillus_I--1||g__Paenibacillus_J--6||g__Parageobacillus--2||g__Paraliobacillus--1||g__Paraliobacillus_A--2||g__Piscibacillus--2||g__Pontibacillus--6||g__Pontibacillus_A--1||g__R1DC41--1||g__Radiobacillus--1||g__Robertmurraya--9||g__Rossellomorea--19||g__Rummeliibacillus--1||g__SLPV01--2||g__SMYD01--1||g__Saccharibacillus--9||g__Saccharococcus--3||g__Salibacterium--2||g__Sphingobium--2||g__Spiro-10--1||g__Sutcliffiella_A--2||g__Thermolongibacillus--1||g__Virgibacillus--1||g__Virgibacillus_E--3:gtdb_order_counter=o__Bacillales--59||o__Bacillales_A--19||o__Bacillales_B--72||o__Bacillales_D--36||o__Bacillales_G--1||o__Bacillales_H--10||o__Burkholderiales--1||o__Paenibacillales--62||o__SLND01--2||o__SMYD01--1||o__Sphingomonadales--2||o__Treponematales--1||o__UBA2386--1||o__UBA9160--1:gtdb_phylum_counter=p__Acidobacteriota--1||p__Firmicutes--259||p__Myxococcota_A--1||p__Planctomycetota--1||p__Proteobacteria--5||p__Spirochaetota--1:gtdb_species_counter=s__Alkalibacillus almallahensis--1||s__Alkalibacillus haloalkaliphilus--1||s__Alkalibacillus haloalkaliphilus_A--1||s__Alkalibacillus sp014595945--1||s__Anaerobacillus isosaccharinicus--1||s__Anoxybacillus ayderensis--1||s__Anoxybacillus flavithermus--1||s__Anoxybacillus flavithermus_E--1||s__Anoxybacillus gonensis--1||s__Anoxybacillus mongoliensis--1||s__Anoxybacillus tengchongensis--1||s__Anoxybacillus thermarum--1||s__Anoxybacillus_A amylolyticus--1||s__Anoxybacillus_A rupiensis--1||s__Anoxybacillus_A tepidamans_A--1||s__Anoxybacillus_A voinovskiensis--1||s__Anoxybacillus_B calidus--1||s__Anoxybacillus_C caldiproteolyticus--1||s__Aquisalibacillus elongatus--1||s__Azonexus sp008933675--1||s__Bacillus altitudinis--1||s__Bacillus amyloliquefaciens--1||s__Bacillus australimaris--1||s__Bacillus nakamurai--1||s__Bacillus pumilus--1||s__Bacillus pumilus_G--1||s__Bacillus pumilus_M--1||s__Bacillus pumilus_N--1||s__Bacillus safensis--1||s__Bacillus sp014764715--1||s__Bacillus sp018613535--1||s__Bacillus velezensis--1||s__Bacillus xiamenensis--1||s__Bacillus zhangzhouensis--1||s__Bacillus_AB infantis--1||s__Bacillus_AO bogoriensis--1||s__Bacillus_AV solimangrovi--1||s__Bacillus_BM salacetis--1||s__Bacillus_BM sp000181495--1||s__Bacillus_BM sp003316765--1||s__Bacillus_BM vietnamensis_A--1||s__Bacillus_BM vietnamensis_B--1||s__Bacillus_BN tepidiphilus--1||s__Bacillus_BQ marisflavi_A--1||s__Bacillus_BS mesophilus--1||s__Bacillus_BS sp008364785--1||s__Bacillus_BS sp016890225--1||s__Bacillus_L akibai--1||s__Bacillus_L sp017939705--1||s__Bacillus_P idriensis--1||s__Bacillus_P indicus--1||s__Bacillus_S marmarensis--1||s__Bacillus_S pseudofirmus--1||s__Bacillus_S sp002797325--1||s__CUG-92003 sp013618635--1||s__Cohnella terricola--1||s__Cytobacillus firmus--1||s__Cytobacillus firmus_A--1||s__Cytobacillus firmus_B--1||s__Cytobacillus globisporus--1||s__Cytobacillus gottheilii--1||s__Cytobacillus gottheilii_A--1||s__Cytobacillus oceanisediminis_B--1||s__Cytobacillus oceanisediminis_C--1||s__Cytobacillus sp000518885--1||s__Cytobacillus sp001956215--1||s__Cytobacillus sp002272225--1||s__Cytobacillus sp009849585--1||s__Cytobacillus sp017303275--1||s__Evansella caseinilytica--1||s__FJAT-46582 sp002797375--1||s__Falsibacillus albus--1||s__Falsibacillus pallidus--1||s__GCA-2748355 sp002748355--1||s__Geobacillus icigianus--1||s__Gottfriedia solisilvae--1||s__Gottfriedia sp002156875--1||s__Gottfriedia sp003053645--1||s__Gottfriedia sp004340305--1||s__HU2P27 sp014280935--1||s__Halobacillus dabanensis--1||s__Halobacillus faecis--1||s__Halobacillus litoralis_A--1||s__Halobacillus locisalis--1||s__Halobacillus salinus--1||s__Halobacillus sp004078665--1||s__Halobacillus_A andaensis--1||s__Halobacillus_A hunanensis--1||s__Halobacillus_A ihumii--1||s__Halobacillus_A seohaensis--1||s__Halobacillus_A sp900240285--1||s__JADFDR01 sp018262735--1||s__Jeotgalibacillus alimentarius--1||s__Jeotgalibacillus campisalis--1||s__Jeotgalibacillus malaysiensis--1||s__Jeotgalibacillus salarius--1||s__Jeotgalibacillus soli--1||s__Jeotgalibacillus sp004405105--1||s__Jeotgalibacillus terrae--1||s__Lysinibacillus boronitolerans--1||s__Lysinibacillus capsici--1||s__Lysinibacillus fusiformis--1||s__Lysinibacillus fusiformis_D--1||s__Lysinibacillus fusiformis_F--1||s__Lysinibacillus sp001275675--2||s__Lysinibacillus sp001278875--1||s__Lysinibacillus sp001308875--1||s__Lysinibacillus sp002237755--1||s__Lysinibacillus sp002973635--1||s__Lysinibacillus sp006864135--1||s__Lysinibacillus sp009724685--1||s__Lysinibacillus sphaericus_A--1||s__Lysinibacillus xylanilyticus--1||s__Lysinibacillus xylanilyticus_A--1||s__Marseille-P3662 sp900178005--1||s__Mesobacillus boroniphilus_A--1||s__Mesobacillus jeotgali--1||s__Mesobacillus jeotgali_A--1||s__Mesobacillus oceanisediminis_A--1||s__Mesobacillus selenatarsenatis--1||s__Mesobacillus sp017912555--1||s__Mesobacillus sp018613055--1||s__Mesobacillus sp018613155--1||s__Mesobacillus sp018613195--1||s__Mesobacillus sp018613315--1||s__Mesobacillus subterraneus--1||s__Mesobacillus subterraneus_A--1||s__Metabacillus crassostreae--1||s__Metabacillus halosaccharovorans--1||s__Metabacillus litoralis--1||s__Metabacillus litoralis_B--1||s__Metabacillus niabensis--1||s__Metabacillus sp000518865--1||s__Metabacillus sp002577655--1||s__Metabacillus sp002871465--1||s__Metabacillus sp004801455--1||s__Metabacillus weihaiensis--1||s__Metabacillus_B mangrovi--1||s__Metabacillus_B sp000732485--1||s__Metabacillus_B sp003816055--1||s__Metabacillus_B sp018283675--1||s__Metalysinibacillus alkalisoli--2||s__Paenibacillus amylolyticus--1||s__Paenibacillus amylolyticus_A--1||s__Paenibacillus amylolyticus_B--1||s__Paenibacillus amylolyticus_D--1||s__Paenibacillus barcinonensis--1||s__Paenibacillus brasilensis--1||s__Paenibacillus kribbensis--1||s__Paenibacillus massiliensis--1||s__Paenibacillus maysiensis--1||s__Paenibacillus ottowii--1||s__Paenibacillus pabuli--1||s__Paenibacillus panacisoli--1||s__Paenibacillus peoriae--1||s__Paenibacillus polymyxa--1||s__Paenibacillus polymyxa_B--1||s__Paenibacillus polymyxa_C--1||s__Paenibacillus polymyxa_D--1||s__Paenibacillus polymyxa_E--1||s__Paenibacillus polysaccharolyticus--1||s__Paenibacillus sp000316035--1||s__Paenibacillus sp000499205--1||s__Paenibacillus sp001426865--1||s__Paenibacillus sp001955855--1||s__Paenibacillus sp002968835--1||s__Paenibacillus sp003268635--1||s__Paenibacillus sp012912005--1||s__Paenibacillus sp017512705--1||s__Paenibacillus sp900101225--1||s__Paenibacillus sp900109515--1||s__Paenibacillus sp900110055--1||s__Paenibacillus taichungensis--1||s__Paenibacillus taichungensis_A--1||s__Paenibacillus terrae_A--1||s__Paenibacillus terrae_B--1||s__Paenibacillus terrae_C--1||s__Paenibacillus xylanexedens--1||s__Paenibacillus xylanexedens_A--1||s__Paenibacillus xylanexedens_B--1||s__Paenibacillus xylanilyticus--1||s__Paenibacillus xylanivorans--1||s__Paenibacillus_A sanguinis--1||s__Paenibacillus_A tuaregi--1||s__Paenibacillus_AK turpanensis--1||s__Paenibacillus_G elgii--1||s__Paenibacillus_G tyrfis--1||s__Paenibacillus_I sambharensis--1||s__Paenibacillus_J bovis--1||s__Paenibacillus_J dauci--1||s__Paenibacillus_J hunanensis--1||s__Paenibacillus_J nicotianae--1||s__Paenibacillus_J nuruki--1||s__Paenibacillus_J wulumuqiensis--1||s__Parageobacillus thermantarcticus--1||s__Parageobacillus toebii--1||s__Paraliobacillus ryukyuensis--1||s__Paraliobacillus_A quinghaiensis--1||s__Paraliobacillus_A zengyii--1||s__Piscibacillus halophilus--1||s__Piscibacillus salipiscarius--1||s__Pontibacillus chungwhensis--1||s__Pontibacillus marinus--1||s__Pontibacillus salipaludis--1||s__Pontibacillus sp009858175--1||s__Pontibacillus yanchengensis--1||s__Pontibacillus yanchengensis_A--1||s__Pontibacillus_A halophilus--1||s__R1DC41 sp015482585--1||s__Radiobacillus deserti--1||s__Robertmurraya korlensis--1||s__Robertmurraya kyonggiensis--1||s__Robertmurraya massiliosenegalensis--1||s__Robertmurraya methanolica_A--1||s__Robertmurraya siralis--1||s__Robertmurraya sp003586445--1||s__Robertmurraya sp009917645--1||s__Robertmurraya sp011524525--1||s__Robertmurraya yapensis--1||s__Rossellomorea aquimaris--1||s__Rossellomorea aquimaris_C--1||s__Rossellomorea aquimaris_D--1||s__Rossellomorea enclensis--1||s__Rossellomorea haikouensis_A--1||s__Rossellomorea marisflavi--1||s__Rossellomorea marisflavi_A--1||s__Rossellomorea sp002561455--1||s__Rossellomorea sp002563655--1||s__Rossellomorea sp005938125--1||s__Rossellomorea sp006715245--1||s__Rossellomorea sp008364765--1||s__Rossellomorea sp011398925--1||s__Rossellomorea sp012911895--1||s__Rossellomorea sp017303375--1||s__Rossellomorea sp903645295--1||s__Rossellomorea sp904424705--1||s__Rossellomorea vietnamensis--1||s__Rossellomorea vietnamensis_A--1||s__Rummeliibacillus suwonensis--1||s__SLPV01 sp003558125--1||s__SLPV01 sp007131825--1||s__SMYD01 sp004356015--1||s__Saccharibacillus alkalitolerans--1||s__Saccharibacillus brassicae--1||s__Saccharibacillus deserti--1||s__Saccharibacillus endophyticus--1||s__Saccharibacillus kuerlensis--1||s__Saccharibacillus qingshengii--1||s__Saccharibacillus sacchari--1||s__Saccharibacillus sp002189105--1||s__Saccharibacillus sp002205895--1||s__Saccharococcus caldoxylosilyticus--1||s__Saccharococcus sp000632515--1||s__Saccharococcus thermophilus--1||s__Salibacterium halotolerans--1||s__Salibacterium qingdaonense--1||s__Sphingobium chlorophenolicum--1||s__Sphingobium sp001563285--1||s__Spiro-10 sp004294945--1||s__Sutcliffiella_A halmapala--1||s__Sutcliffiella_A tianshenii--1||s__Thermolongibacillus altinsuensis--1||s__Virgibacillus proomii_A--1||s__Virgibacillus_E ndiopensis--1||s__Virgibacillus_E oceani--1||s__Virgibacillus_E sp900258515--1:heptad_counter=MCP-24H--1||MCP-28H--3||MCP-34H--2||MCP-38H--1||MCP-40H--1||MCP-42H--2||MCP-44H--294||MCP-48H--1||MCP-64H--1:lbd_counter=:lca_tree=c__Bacilli:length_avg=133.6086956521739:length_max=173.0:length_min=34.0:length_std=35.548608373778194:length_sum=3073.0:mismatch_avg=12.478260869565217:mismatch_max=82.0:mismatch_min=0.0:mismatch_std=20.560044139538295:mismatch_sum=287.0:name=N268980:qcovhsp_avg=99.62608695652175:qcovhsp_max=100.0:qcovhsp_min=95.6:qcovhsp_std=1.074589727758439:qcovhsp_sum=2291.4:qend_avg=133.65217391304347:qend_max=173.0:qend_min=35.0:qend_std=35.46010395263973:qend_sum=3074.0:qstart_avg=1.0869565217391304:qstart_max=2.0:qstart_min=1.0:qstart_std=0.28810406552003043:qstart_sum=25.0:ref_name_counter=GB_GCA_013286165.1_protein.faa_JABDGF010000038.1_5@PF00015_full_PFAM.248.460--1||RS_GCF_000503775.1_protein.faa_NZ_KI629782.1_1733@PF00015_full_PFAM.20.87--1||RS_GCF_000691145.1_protein.faa_NZ_ASJC01000001.1_74@PF00015_full_PFAM.305.539--1||RS_GCF_000691165.1_protein.faa_NZ_ASJD01000004.1_102@PF00015_full_PFAM.307.541--2||RS_GCF_000813125.1_protein.faa_NZ_BASE01000023.1_35@PF00015_full_PFAM.320.530--1||RS_GCF_001456935.1_protein.faa_NZ_KQ758484.1_271@PF00015_full_PFAM.320.544--1||RS_GCF_001591465.1_protein.faa_NZ_BCUY01000023.1_2@PF00015_full_PFAM.322.538--1||RS_GCF_001709075.1_protein.faa_NZ_LYMX01000066.1_53@PF00015_full_PFAM.334.545--1||RS_GCF_001956215.1_protein.faa_NZ_MRTQ01000006.1_68@PF00015_full_PFAM.321.538--2||RS_GCF_002019635.1_protein.faa_NZ_KV917372.1_1975@PF00015_full_PFAM.336.530--1||RS_GCF_004001025.1_protein.faa_NZ_BIMJ01000018.1_11@PF00015_full_PFAM.326.543--1||RS_GCF_004366035.1_protein.faa_NZ_SOEE01000008.1_273@PF00015_full_PFAM.320.538--1||RS_GCF_005280205.1_protein.faa_NZ_SUND01000001.1_405@PF00015_full_PFAM.317.541--1||RS_GCF_005938125.1_protein.faa_NZ_VCQN01000003.1_229@PF00015_full_PFAM.316.540--1||RS_GCF_006439055.1_protein.faa_NZ_RCZC01000001.1_480@PF00015_full_PFAM.139.209--1||RS_GCF_009674765.1_protein.faa_NZ_WKKF01000001.1_359@PF00015_full_PFAM.318.535--1||RS_GCF_016890225.1_protein.faa_NZ_JAFELM010000019.1_7@PF00015_full_PFAM.309.532--2||RS_GCF_018613195.1_protein.faa_NZ_JAGGQQ010000002.1_65@PF00015_full_PFAM.326.525--1||RS_GCF_900186955.1_protein.faa_NZ_LT906438.1_1022@PF00015_full_PFAM.306.539--1||RS_GCF_902829255.1_protein.faa_NZ_CADEPK010000323.1_9@PF00015_full_PFAM.328.522--1:scovhsp_avg=64.73913043478261:scovhsp_max=81.4:scovhsp_min=50.0:scovhsp_std=10.69425245508645:scovhsp_sum=1489.0:send_avg=161.43478260869566:send_max=192.0:send_min=43.0:send_std=36.56479440285861:send_sum=3713.0:sstart_avg=29.130434782608695:sstart_max=73.0:sstart_min=3.0:sstart_std=17.56366173207441:sstart_sum=670.0],(((((((((RS_GCF_018853935.1_protein.faa_NZ_JAAOMR010000134.1_3@PF00015_full_PFAM.340.524:5e-09[&&NHX:Type=GTDB:gtdb_class=c__Gammaproteobacteria:gtdb_domain=d__Bacteria:gtdb_family=f__Acidithiobacillaceae:gtdb_genus=g__Acidithiobacillus:gtdb_order=o__Acidithiobacillales:gtdb_phylum=p__Proteobacteria:gtdb_species=s__Acidithiobacillus ferrivorans:heptad=MCP-40H:species=d__Bacteria_p__Proteobacteria_c__Gammaproteobacteria_o__Acidithiobacillales_f__Acidithiobacillaceae_g__Acidithiobacillus_s__Acidithiobacillus ferrivorans],RS_GCF_018854775.1_protein.faa_NZ_JAAZTY010000014.1_21@PF00015_full_PFAM.345.519:0.174517[&&NHX:Type=GTDB:gtdb_class=c__Gammaproteobacteria:gtdb_domain=d__Bacteria:gtdb_family=f__Acidithiobacillaceae:gtdb_genus=g__Acidithiobacillus:gtdb_order=o__Acidithiobacillales:gtdb_phylum=p__Proteobacteria:gtdb_species=s__Acidithiobacillus ferriphilus:heptad=MCP-40H:species=d__Bacteria_p__Proteobacteria_c__Gammaproteobacteria_o__Acidithiobacillales_f__Acidithiobacillaceae_g__Acidithiobacillus_s__Acidithiobacillus ferriphilus])0.969:0.766907[&&NHX:Sample_counter=:Type_counter=GTDB--2:capture_class_counter=:capture_domain_counter=:capture_family_counter=:capture_genus_counter=:capture_order_counter=:capture_phylum_counter=:capture_species_counter=:evoltype=D:gtdb_class_counter=c__Gammaproteobacteria--2:gtdb_domain_counter=d__Bacteria--2:gtdb_family_counter=f__Acidithiobacillaceae--2:gtdb_genus_counter=g__Acidithiobacillus--2:gtdb_order_counter=o__Acidithiobacillales--2:gtdb_phylum_counter=p__Proteobacteria--2:gtdb_species_counter=s__Acidithiobacillus ferriphilus--1||s__Acidithiobacillus ferrivorans--1:heptad_counter=MCP-40H--2:lbd_counter=:lca=d__Bacteria:lca_tree=g__Acidithiobacillus:name=N268983:ref_name_counter=],(c46359bc-55fd-41bc-8741-1edcdd5cfe3f_1@MCPsignal.63.107:1.8e-08[&&NHX:Sample=rhizpot1:Type=capture:capture_class=c__Syntrophorhabdia:capture_domain=d__Bacteria:capture_family=f__Syntrophorhabdaceae:capture_genus=g__Delta-02:capture_order=o__Syntrophorhabdales:capture_phylum=p__Desulfobacterota_G:capture_species=s__Delta-02 sp003506795:heptad=MCP-24H],(51ed884e-b773-4cbf-819a-1581dd334e4f_3@MCPsignal.71.113:0.0436033[&&NHX:Sample=rhizpot1:Type=capture:capture_class=c__Desulfuromonadia:capture_domain=d__Bacteria:capture_family=f__UBA2294:capture_genus=g__BM707:capture_order=o__Desulfuromonadales:capture_phylum=p__Desulfobacterota:capture_species=s__BM707 sp002869615:heptad=MCP-24H],(cc19a58d-91f0-48a1-b009-e9e61e75fe7b_4@MCPsignal.61.114:0.207246[&&NHX:Sample=rhizpot1:Type=capture:capture_class=c__Gammaproteobacteria:capture_domain=d__Bacteria:capture_family=f__Burkholderiaceae:capture_genus=g__Acidovorax:capture_order=o__Burkholderiales:capture_phylum=p__Proteobacteria:capture_species=s__Acidovorax sp003852545:heptad=MCP-24H],342c5e5a-dccf-5b26-919c-6d3f360a28d0_5@MCPsignal.24.56:5e-09[&&NHX:Sample=rhizpot1:Type=capture:capture_class=c__Desulfuromonadia:capture_domain=d__Bacteria:capture_family=f__UBA2294:capture_genus=g__BM707:capture_order=o__Desulfuromonadales:capture_phylum=p__Desulfobacterota:capture_species=s__BM707 sp002869615:heptad=MCP-24H])0:5e-09[&&NHX:Sample_counter=rhizpot1--2:Type_counter=capture--2:capture_class_counter=c__Desulfuromonadia--1||c__Gammaproteobacteria--1:capture_domain_counter=d__Bacteria--2:capture_family_counter=f__Burkholderiaceae--1||f__UBA2294--1:capture_genus_counter=g__Acidovorax--1||g__BM707--1:capture_order_counter=o__Burkholderiales--1||o__Desulfuromonadales--1:capture_phylum_counter=p__Desulfobacterota--1||p__Proteobacteria--1:capture_species_counter=s__Acidovorax sp003852545--1||s__BM707 sp002869615--1:gtdb_class_counter=:gtdb_domain_counter=:gtdb_family_counter=:gtdb_genus_counter=:gtdb_order_counter=:gtdb_phylum_counter=:gtdb_species_counter=:heptad_counter=MCP-24H--2:lbd_counter=:name=N268988:ref_name_counter=])0:5e-09[&&NHX:Sample_counter=rhizpot1--3:Type_counter=capture--3:capture_class_counter=c__Desulfuromonadia--2||c__Gammaproteobacteria--1:capture_domain_counter=d__Bacteria--3:capture_family_counter=f__Burkholderiaceae--1||f__UBA2294--2:capture_genus_counter=g__Acidovorax--1||g__BM707--2:capture_order_counter=o__Burkholderiales--1||o__Desulfuromonadales--2:capture_phylum_counter=p__Desulfobacterota--2||p__Proteobacteria--1:capture_species_counter=s__Acidovorax sp003852545--1||s__BM707 sp002869615--2:gtdb_class_counter=:gtdb_domain_counter=:gtdb_family_counter=:gtdb_genus_counter=:gtdb_order_counter=:gtdb_phylum_counter=:gtdb_species_counter=:heptad_counter=MCP-24H--3:lbd_counter=:name=N268989:ref_name_counter=])0.802:0.138777[&&NHX:Sample_counter=rhizpot1--4:Type_counter=capture--4:capture_class_counter=c__Desulfuromonadia--2||c__Gammaproteobacteria--1||c__Syntrophorhabdia--1:capture_domain_counter=d__Bacteria--4:capture_family_counter=f__Burkholderiaceae--1||f__Syntrophorhabdaceae--1||f__UBA2294--2:capture_genus_counter=g__Acidovorax--1||g__BM707--2||g__Delta-02--1:capture_order_counter=o__Burkholderiales--1||o__Desulfuromonadales--2||o__Syntrophorhabdales--1:capture_phylum_counter=p__Desulfobacterota--2||p__Desulfobacterota_G--1||p__Proteobacteria--1:capture_species_counter=s__Acidovorax sp003852545--1||s__BM707 sp002869615--2||s__Delta-02 sp003506795--1:gtdb_class_counter=:gtdb_domain_counter=:gtdb_family_counter=:gtdb_genus_counter=:gtdb_order_counter=:gtdb_phylum_counter=:gtdb_species_counter=:heptad_counter=MCP-24H--4:lbd_counter=:name=N268990:ref_name_counter=])0.569:0.0994401[&&NHX:Sample_counter=rhizpot1--4:Type_counter=GTDB--2||capture--4:capture_class_counter=c__Desulfuromonadia--2||c__Gammaproteobacteria--1||c__Syntrophorhabdia--1:capture_domain_counter=d__Bacteria--4:capture_family_counter=f__Burkholderiaceae--1||f__Syntrophorhabdaceae--1||f__UBA2294--2:capture_genus_counter=g__Acidovorax--1||g__BM707--2||g__Delta-02--1:capture_order_counter=o__Burkholderiales--1||o__Desulfuromonadales--2||o__Syntrophorhabdales--1:capture_phylum_counter=p__Desulfobacterota--2||p__Desulfobacterota_G--1||p__Proteobacteria--1:capture_species_counter=s__Acidovorax sp003852545--1||s__BM707 sp002869615--2||s__Delta-02 sp003506795--1:gtdb_class_counter=c__Gammaproteobacteria--2:gtdb_domain_counter=d__Bacteria--2:gtdb_family_counter=f__Acidithiobacillaceae--2:gtdb_genus_counter=g__Acidithiobacillus--2:gtdb_order_counter=o__Acidithiobacillales--2:gtdb_phylum_counter=p__Proteobacteria--2:gtdb_species_counter=s__Acidithiobacillus ferriphilus--1||s__Acidithiobacillus ferrivorans--1:heptad_counter=MCP-24H--4||MCP-40H--2:lbd_counter=:lca_tree=g__Acidithiobacillus:name=N268991:ref_name_counter=],RS_GCF_004340685.1_protein.faa_NZ_SLUN01000056.1_3@PF00015_full_PFAM.21.324:1.13574[&&NHX:Type=GTDB:gtdb_class=c__UBA4882:gtdb_domain=d__Bacteria:gtdb_family=f__UBA8346:gtdb_genus=g__Hydrogenispora:gtdb_order=o__UBA8346:gtdb_phylum=p__Firmicutes_G:gtdb_species=s__Hydrogenispora ethanolica:heptad=MCP-24H:species=d__Bacteria_p__Firmicutes_G_c__UBA4882_o__UBA8346_f__UBA8346_g__Hydrogenispora_s__Hydrogenispora ethanolica])0.118:0.088888[&&NHX:Sample_counter=rhizpot1--4:Type_counter=GTDB--3||capture--4:capture_class_counter=c__Desulfuromonadia--2||c__Gammaproteobacteria--1||c__Syntrophorhabdia--1:capture_domain_counter=d__Bacteria--4:capture_family_counter=f__Burkholderiaceae--1||f__Syntrophorhabdaceae--1||f__UBA2294--2:capture_genus_counter=g__Acidovorax--1||g__BM707--2||g__Delta-02--1:capture_order_counter=o__Burkholderiales--1||o__Desulfuromonadales--2||o__Syntrophorhabdales--1:capture_phylum_counter=p__Desulfobacterota--2||p__Desulfobacterota_G--1||p__Proteobacteria--1:capture_species_counter=s__Acidovorax sp003852545--1||s__BM707 sp002869615--2||s__Delta-02 sp003506795--1:gtdb_class_counter=c__Gammaproteobacteria--2||c__UBA4882--1:gtdb_domain_counter=d__Bacteria--3:gtdb_family_counter=f__Acidithiobacillaceae--2||f__UBA8346--1:gtdb_genus_counter=g__Acidithiobacillus--2||g__Hydrogenispora--1:gtdb_order_counter=o__Acidithiobacillales--2||o__UBA8346--1:gtdb_phylum_counter=p__Firmicutes_G--1||p__Proteobacteria--2:gtdb_species_counter=s__Acidithiobacillus ferriphilus--1||s__Acidithiobacillus ferrivorans--1||s__Hydrogenispora ethanolica--1:heptad_counter=MCP-24H--5||MCP-40H--2:lbd_counter=:lca_tree=d__Bacteria:name=N268993:ref_name_counter=],(((7e8c6174-1f5d-440a-9736-907c8c3cc5c7_6@MCPsignal.186.231:5e-09[&&NHX:Sample=rhizpot1:Type=capture:capture_class=c__Gammaproteobacteria:capture_domain=d__Bacteria:capture_family=f__Cellvibrionaceae:capture_genus=g__Simiduia:capture_order=o__Pseudomonadales:capture_phylum=p__Proteobacteria:capture_species=s__Simiduia agarivorans:heptad=MCP-44H],(90c8b1fd-d9ac-48e4-8d06-9476552f0882_5@MCPsignal.66.114:5e-09[&&NHX:Sample=rhizpot1:Type=capture:capture_class=c__Gammaproteobacteria:capture_domain=d__Bacteria:capture_family=f__Cellvibrionaceae:capture_genus=g__Simiduia:capture_order=o__Pseudomonadales:capture_phylum=p__Proteobacteria:capture_species=s__Simiduia agarivorans:heptad=MCP-44H],(4ed5daaa-361e-4642-8467-4b5a54cf54a5_4@MCPsignal.49.98:5e-09[&&NHX:Sample=rhizpot2:Type=capture:capture_class=c__Gammaproteobacteria:capture_domain=d__Bacteria:capture_family=f__Cellvibrionaceae:capture_genus=g__Simiduia:capture_order=o__Pseudomonadales:capture_phylum=p__Proteobacteria:capture_species=s__Simiduia agarivorans:heptad=MCP-44H],(((95b7d6dc-f952-5371-9015-f8d22c208847_3@MCPsignal.469.563:0.019851[&&NHX:Sample=rhizpot1:Type=capture:capture_class=c__Gammaproteobacteria:capture_domain=d__Bacteria:capture_family=f__Rhodocyclaceae:capture_genus=g__Azonexus:capture_order=o__Burkholderiales:capture_phylum=p__Proteobacteria:capture_species=s__Azonexus hydrophilus:heptad=MCP-44H],(369d48bc-461d-4812-877c-e07106bd511c_1@MCPsignal.220.356:5e-09[&&NHX:Sample=rhizpot3:Type=capture:capture_class=c__Gammaproteobacteria:capture_domain=d__Bacteria:capture_family=f__Pseudomonadaceae:capture_genus=g__Pseudomonas:capture_order=o__Pseudomonadales:capture_phylum=p__Proteobacteria:capture_species=s__Pseudomonas sp016919445:heptad=MCP-44H],739e8f65-215d-48e7-8231-7c4de2de9765_1@MCPsignal.186.252:5e-09[&&NHX:Sample=rhizpot1:Type=capture:capture_class=c__Alphaproteobacteria:capture_domain=d__Bacteria:capture_family=f__Magnetospirillaceae:capture_genus=g__Phaeospirillum:capture_order=o__Rhodospirillales:capture_phylum=p__Proteobacteria:capture_species=s__Phaeospirillum sp903853455:heptad=MCP-24H])0.677:5e-09[&&NHX:Sample_counter=rhizpot1--1||rhizpot3--1:Type_counter=capture--2:capture_class_counter=c__Alphaproteobacteria--1||c__Gammaproteobacteria--1:capture_domain_counter=d__Bacteria--2:capture_family_counter=f__Magnetospirillaceae--1||f__Pseudomonadaceae--1:capture_genus_counter=g__Phaeospirillum--1||g__Pseudomonas--1:capture_order_counter=o__Pseudomonadales--1||o__Rhodospirillales--1:capture_phylum_counter=p__Proteobacteria--2:capture_species_counter=s__Phaeospirillum sp903853455--1||s__Pseudomonas sp016919445--1:gtdb_class_counter=:gtdb_domain_counter=:gtdb_family_counter=:gtdb_genus_counter=:gtdb_order_counter=:gtdb_phylum_counter=:gtdb_species_counter=:heptad_counter=MCP-24H--1||MCP-44H--1:lbd_counter=:name=N269000:ref_name_counter=])0:6e-09[&&NHX:Sample_counter=rhizpot1--2||rhizpot3--1:Type_counter=capture--3:capture_class_counter=c__Alphaproteobacteria--1||c__Gammaproteobacteria--2:capture_domain_counter=d__Bacteria--3:capture_family_counter=f__Magnetospirillaceae--1||f__Pseudomonadaceae--1||f__Rhodocyclaceae--1:capture_genus_counter=g__Azonexus--1||g__Phaeospirillum--1||g__Pseudomonas--1:capture_order_counter=o__Burkholderiales--1||o__Pseudomonadales--1||o__Rhodospirillales--1:capture_phylum_counter=p__Proteobacteria--3:capture_species_counter=s__Azonexus hydrophilus--1||s__Phaeospirillum sp903853455--1||s__Pseudomonas sp016919445--1:gtdb_class_counter=:gtdb_domain_counter=:gtdb_family_counter=:gtdb_genus_counter=:gtdb_order_counter=:gtdb_phylum_counter=:gtdb_species_counter=:heptad_counter=MCP-24H--1||MCP-44H--2:lbd_counter=:name=N269001:ref_name_counter=],((0bb91dbd-c84e-4fe0-b92a-df406abc06b6_5@MCPsignal.165.221:5e-09[&&NHX:Sample=rhiztom1:Type=capture:capture_class=c__Gammaproteobacteria:capture_domain=d__Bacteria:capture_family=f__Pseudomonadaceae:capture_genus=g__Pseudomonas_E:capture_order=o__Pseudomonadales:capture_phylum=p__Proteobacteria:capture_species=s__Pseudomonas_E putida_V:heptad=MCP-44H],eca4e1ff-017d-457d-b2ba-90add9ca38bf_6@MCPsignal.59.154:5e-09[&&NHX:Sample=rhiztom3:Type=capture:capture_class=c__Gammaproteobacteria:capture_domain=d__Bacteria:capture_family=f__Pseudomonadaceae:capture_genus=g__Pseudomonas_E:capture_order=o__Pseudomonadales:capture_phylum=p__Proteobacteria:capture_species=s__Pseudomonas_E sichuanensis:heptad=MCP-44H])0.925:0.0197673[&&NHX:Sample_counter=rhiztom1--1||rhiztom3--1:Type_counter=capture--2:capture_class_counter=c__Gammaproteobacteria--2:capture_domain_counter=d__Bacteria--2:capture_family_counter=f__Pseudomonadaceae--2:capture_genus_counter=g__Pseudomonas_E--2:capture_order_counter=o__Pseudomonadales--2:capture_phylum_counter=p__Proteobacteria--2:capture_species_counter=s__Pseudomonas_E putida_V--1||s__Pseudomonas_E sichuanensis--1:gtdb_class_counter=:gtdb_domain_counter=:gtdb_family_counter=:gtdb_genus_counter=:gtdb_order_counter=:gtdb_phylum_counter=:gtdb_species_counter=:heptad_counter=MCP-44H--2:lbd_counter=:name=N269004:ref_name_counter=],e9b2049d-e302-443f-b0e5-c236d413feff_3@MCPsignal.188.259:5e-09[&&NHX:Sample=rhiztom1:Type=capture:capture_class=c__Gammaproteobacteria:capture_domain=d__Bacteria:capture_family=f__Pseudomonadaceae:capture_genus=g__Pseudomonas_E:capture_order=o__Pseudomonadales:capture_phylum=p__Proteobacteria:capture_species=s__Pseudomonas_E sp003696305:heptad=MCP-44H])0:5e-09[&&NHX:Sample_counter=rhiztom1--2||rhiztom3--1:Type_counter=capture--3:capture_class_counter=c__Gammaproteobacteria--3:capture_domain_counter=d__Bacteria--3:capture_family_counter=f__Pseudomonadaceae--3:capture_genus_counter=g__Pseudomonas_E--3:capture_order_counter=o__Pseudomonadales--3:capture_phylum_counter=p__Proteobacteria--3:capture_species_counter=s__Pseudomonas_E putida_V--1||s__Pseudomonas_E sichuanensis--1||s__Pseudomonas_E sp003696305--1:gtdb_class_counter=:gtdb_domain_counter=:gtdb_family_counter=:gtdb_genus_counter=:gtdb_order_counter=:gtdb_phylum_counter=:gtdb_species_counter=:heptad_counter=MCP-44H--3:lbd_counter=:name=N269006:ref_name_counter=])0:1.3e-08[&&NHX:Sample_counter=rhizpot1--2||rhizpot3--1||rhiztom1--2||rhiztom3--1:Type_counter=capture--6:capture_class_counter=c__Alphaproteobacteria--1||c__Gammaproteobacteria--5:capture_domain_counter=d__Bacteria--6:capture_family_counter=f__Magnetospirillaceae--1||f__Pseudomonadaceae--4||f__Rhodocyclaceae--1:capture_genus_counter=g__Azonexus--1||g__Phaeospirillum--1||g__Pseudomonas--1||g__Pseudomonas_E--3:capture_order_counter=o__Burkholderiales--1||o__Pseudomonadales--4||o__Rhodospirillales--1:capture_phylum_counter=p__Proteobacteria--6:capture_species_counter=s__Azonexus hydrophilus--1||s__Phaeospirillum sp903853455--1||s__Pseudomonas sp016919445--1||s__Pseudomonas_E putida_V--1||s__Pseudomonas_E sichuanensis--1||s__Pseudomonas_E sp003696305--1:gtdb_class_counter=:gtdb_domain_counter=:gtdb_family_counter=:gtdb_genus_counter=:gtdb_order_counter=:gtdb_phylum_counter=:gtdb_species_counter=:heptad_counter=MCP-24H--1||MCP-44H--5:lbd_counter=:name=N269007:ref_name_counter=],54af6b47-a7fb-4de6-bb7c-b43cfce02810_2@MCPsignal.203.244:5e-09[&&NHX:Sample=rhizpot1:Type=capture:capture_class=c__Gammaproteobacteria:capture_domain=d__Bacteria:capture_family=f__Cellvibrionaceae:capture_genus=g__Simiduia:capture_order=o__Pseudomonadales:capture_phylum=p__Proteobacteria:capture_species=s__Simiduia agarivorans:heptad=MCP-44H])0:1.3e-08[&&NHX:Sample_counter=rhizpot1--3||rhizpot3--1||rhiztom1--2||rhiztom3--1:Type_counter=capture--7:capture_class_counter=c__Alphaproteobacteria--1||c__Gammaproteobacteria--6:capture_domain_counter=d__Bacteria--7:capture_family_counter=f__Cellvibrionaceae--1||f__Magnetospirillaceae--1||f__Pseudomonadaceae--4||f__Rhodocyclaceae--1:capture_genus_counter=g__Azonexus--1||g__Phaeospirillum--1||g__Pseudomonas--1||g__Pseudomonas_E--3||g__Simiduia--1:capture_order_counter=o__Burkholderiales--1||o__Pseudomonadales--5||o__Rhodospirillales--1:capture_phylum_counter=p__Proteobacteria--7:capture_species_counter=s__Azonexus hydrophilus--1||s__Phaeospirillum sp903853455--1||s__Pseudomonas sp016919445--1||s__Pseudomonas_E putida_V--1||s__Pseudomonas_E sichuanensis--1||s__Pseudomonas_E sp003696305--1||s__Simiduia agarivorans--1:gtdb_class_counter=:gtdb_domain_counter=:gtdb_family_counter=:gtdb_genus_counter=:gtdb_order_counter=:gtdb_phylum_counter=:gtdb_species_counter=:heptad_counter=MCP-24H--1||MCP-44H--6:lbd_counter=:name=N269009:ref_name_counter=])0:1.3e-08[&&NHX:Sample_counter=rhizpot1--3||rhizpot2--1||rhizpot3--1||rhiztom1--2||rhiztom3--1:Type_counter=capture--8:capture_class_counter=c__Alphaproteobacteria--1||c__Gammaproteobacteria--7:capture_domain_counter=d__Bacteria--8:capture_family_counter=f__Cellvibrionaceae--2||f__Magnetospirillaceae--1||f__Pseudomonadaceae--4||f__Rhodocyclaceae--1:capture_genus_counter=g__Azonexus--1||g__Phaeospirillum--1||g__Pseudomonas--1||g__Pseudomonas_E--3||g__Simiduia--2:capture_order_counter=o__Burkholderiales--1||o__Pseudomonadales--6||o__Rhodospirillales--1:capture_phylum_counter=p__Proteobacteria--8:capture_species_counter=s__Azonexus hydrophilus--1||s__Phaeospirillum sp903853455--1||s__Pseudomonas sp016919445--1||s__Pseudomonas_E putida_V--1||s__Pseudomonas_E sichuanensis--1||s__Pseudomonas_E sp003696305--1||s__Simiduia agarivorans--2:gtdb_class_counter=:gtdb_domain_counter=:gtdb_family_counter=:gtdb_genus_counter=:gtdb_order_counter=:gtdb_phylum_counter=:gtdb_species_counter=:heptad_counter=MCP-24H--1||MCP-44H--7:lbd_counter=:name=N269010:ref_name_counter=])0:5e-09[&&NHX:Sample_counter=rhizpot1--4||rhizpot2--1||rhizpot3--1||rhiztom1--2||rhiztom3--1:Type_counter=capture--9:capture_class_counter=c__Alphaproteobacteria--1||c__Gammaproteobacteria--8:capture_domain_counter=d__Bacteria--9:capture_family_counter=f__Cellvibrionaceae--3||f__Magnetospirillaceae--1||f__Pseudomonadaceae--4||f__Rhodocyclaceae--1:capture_genus_counter=g__Azonexus--1||g__Phaeospirillum--1||g__Pseudomonas--1||g__Pseudomonas_E--3||g__Simiduia--3:capture_order_counter=o__Burkholderiales--1||o__Pseudomonadales--7||o__Rhodospirillales--1:capture_phylum_counter=p__Proteobacteria--9:capture_species_counter=s__Azonexus hydrophilus--1||s__Phaeospirillum sp903853455--1||s__Pseudomonas sp016919445--1||s__Pseudomonas_E putida_V--1||s__Pseudomonas_E sichuanensis--1||s__Pseudomonas_E sp003696305--1||s__Simiduia agarivorans--3:gtdb_class_counter=:gtdb_domain_counter=:gtdb_family_counter=:gtdb_genus_counter=:gtdb_order_counter=:gtdb_phylum_counter=:gtdb_species_counter=:heptad_counter=MCP-24H--1||MCP-44H--8:lbd_counter=:name=N269011:ref_name_counter=])0.963:0.15132[&&NHX:Sample_counter=rhizpot1--5||rhizpot2--1||rhizpot3--1||rhiztom1--2||rhiztom3--1:Type_counter=capture--10:capture_class_counter=c__Alphaproteobacteria--1||c__Gammaproteobacteria--9:capture_domain_counter=d__Bacteria--10:capture_family_counter=f__Cellvibrionaceae--4||f__Magnetospirillaceae--1||f__Pseudomonadaceae--4||f__Rhodocyclaceae--1:capture_genus_counter=g__Azonexus--1||g__Phaeospirillum--1||g__Pseudomonas--1||g__Pseudomonas_E--3||g__Simiduia--4:capture_order_counter=o__Burkholderiales--1||o__Pseudomonadales--8||o__Rhodospirillales--1:capture_phylum_counter=p__Proteobacteria--10:capture_species_counter=s__Azonexus hydrophilus--1||s__Phaeospirillum sp903853455--1||s__Pseudomonas sp016919445--1||s__Pseudomonas_E putida_V--1||s__Pseudomonas_E sichuanensis--1||s__Pseudomonas_E sp003696305--1||s__Simiduia agarivorans--4:gtdb_class_counter=:gtdb_domain_counter=:gtdb_family_counter=:gtdb_genus_counter=:gtdb_order_counter=:gtdb_phylum_counter=:gtdb_species_counter=:heptad_counter=MCP-24H--1||MCP-44H--9:lbd_counter=:name=N269012:ref_name_counter=],RS_GCF_000498575.2_protein.faa_NZ_AWSQ01000001.1_228@PF00015_full_PFAM.64.371:0.0718672[&&NHX:Type=GTDB:gtdb_class=c__Gammaproteobacteria:gtdb_domain=d__Bacteria:gtdb_family=f__Pseudomonadaceae:gtdb_genus=g__Pseudomonas_E:gtdb_order=o__Pseudomonadales:gtdb_phylum=p__Proteobacteria:gtdb_species=s__Pseudomonas_E taeanensis:heptad=MCP-44H:species=d__Bacteria_p__Proteobacteria_c__Gammaproteobacteria_o__Pseudomonadales_f__Pseudomonadaceae_g__Pseudomonas_E_s__Pseudomonas_E taeanensis])0.454:0.0586695[&&NHX:Sample_counter=rhizpot1--5||rhizpot2--1||rhizpot3--1||rhiztom1--2||rhiztom3--1:Type_counter=GTDB--1||capture--10:capture_class_counter=c__Alphaproteobacteria--1||c__Gammaproteobacteria--9:capture_domain_counter=d__Bacteria--10:capture_family_counter=f__Cellvibrionaceae--4||f__Magnetospirillaceae--1||f__Pseudomonadaceae--4||f__Rhodocyclaceae--1:capture_genus_counter=g__Azonexus--1||g__Phaeospirillum--1||g__Pseudomonas--1||g__Pseudomonas_E--3||g__Simiduia--4:capture_order_counter=o__Burkholderiales--1||o__Pseudomonadales--8||o__Rhodospirillales--1:capture_phylum_counter=p__Proteobacteria--10:capture_species_counter=s__Azonexus hydrophilus--1||s__Phaeospirillum sp903853455--1||s__Pseudomonas sp016919445--1||s__Pseudomonas_E putida_V--1||s__Pseudomonas_E sichuanensis--1||s__Pseudomonas_E sp003696305--1||s__Simiduia agarivorans--4:gtdb_class_counter=c__Gammaproteobacteria--1:gtdb_domain_counter=d__Bacteria--1:gtdb_family_counter=f__Pseudomonadaceae--1:gtdb_genus_counter=g__Pseudomonas_E--1:gtdb_order_counter=o__Pseudomonadales--1:gtdb_phylum_counter=p__Proteobacteria--1:gtdb_species_counter=s__Pseudomonas_E taeanensis--1:heptad_counter=MCP-24H--1||MCP-44H--10:lbd_counter=:lca_tree=s__Pseudomonas_E taeanensis:name=N269014:ref_name_counter=],RS_GCF_900105355.1_protein.faa_NZ_FNSC01000001.1_2292@PF00015_full_PFAM.129.345:0.0444345[&&NHX:Type=GTDB:gtdb_class=c__Gammaproteobacteria:gtdb_domain=d__Bacteria:gtdb_family=f__Pseudomonadaceae:gtdb_genus=g__Pseudomonas_E:gtdb_order=o__Pseudomonadales:gtdb_phylum=p__Proteobacteria:gtdb_species=s__Pseudomonas_E anguilliseptica:heptad=MCP-24H:species=d__Bacteria_p__Proteobacteria_c__Gammaproteobacteria_o__Pseudomonadales_f__Pseudomonadaceae_g__Pseudomonas_E_s__Pseudomonas_E anguilliseptica])1:1.54619[&&NHX:Sample_counter=rhizpot1--5||rhizpot2--1||rhizpot3--1||rhiztom1--2||rhiztom3--1:Type_counter=GTDB--2||capture--10:capture_class_counter=c__Alphaproteobacteria--1||c__Gammaproteobacteria--9:capture_domain_counter=d__Bacteria--10:capture_family_counter=f__Cellvibrionaceae--4||f__Magnetospirillaceae--1||f__Pseudomonadaceae--4||f__Rhodocyclaceae--1:capture_genus_counter=g__Azonexus--1||g__Phaeospirillum--1||g__Pseudomonas--1||g__Pseudomonas_E--3||g__Simiduia--4:capture_order_counter=o__Burkholderiales--1||o__Pseudomonadales--8||o__Rhodospirillales--1:capture_phylum_counter=p__Proteobacteria--10:capture_species_counter=s__Azonexus hydrophilus--1||s__Phaeospirillum sp903853455--1||s__Pseudomonas sp016919445--1||s__Pseudomonas_E putida_V--1||s__Pseudomonas_E sichuanensis--1||s__Pseudomonas_E sp003696305--1||s__Simiduia agarivorans--4:gtdb_class_counter=c__Gammaproteobacteria--2:gtdb_domain_counter=d__Bacteria--2:gtdb_family_counter=f__Pseudomonadaceae--2:gtdb_genus_counter=g__Pseudomonas_E--2:gtdb_order_counter=o__Pseudomonadales--2:gtdb_phylum_counter=p__Proteobacteria--2:gtdb_species_counter=s__Pseudomonas_E anguilliseptica--1||s__Pseudomonas_E taeanensis--1:heptad_counter=MCP-24H--2||MCP-44H--10:lbd_counter=:lca_tree=g__Pseudomonas_E:name=N269016:ref_name_counter=])0.691:0.117366[&&NHX:Sample_counter=rhizpot1--9||rhizpot2--1||rhizpot3--1||rhiztom1--2||rhiztom3--1:Type_counter=GTDB--5||capture--14:capture_class_counter=c__Alphaproteobacteria--1||c__Desulfuromonadia--2||c__Gammaproteobacteria--10||c__Syntrophorhabdia--1:capture_domain_counter=d__Bacteria--14:capture_family_counter=f__Burkholderiaceae--1||f__Cellvibrionaceae--4||f__Magnetospirillaceae--1||f__Pseudomonadaceae--4||f__Rhodocyclaceae--1||f__Syntrophorhabdaceae--1||f__UBA2294--2:capture_genus_counter=g__Acidovorax--1||g__Azonexus--1||g__BM707--2||g__Delta-02--1||g__Phaeospirillum--1||g__Pseudomonas--1||g__Pseudomonas_E--3||g__Simiduia--4:capture_order_counter=o__Burkholderiales--2||o__Desulfuromonadales--2||o__Pseudomonadales--8||o__Rhodospirillales--1||o__Syntrophorhabdales--1:capture_phylum_counter=p__Desulfobacterota--2||p__Desulfobacterota_G--1||p__Proteobacteria--11:capture_species_counter=s__Acidovorax sp003852545--1||s__Azonexus hydrophilus--1||s__BM707 sp002869615--2||s__Delta-02 sp003506795--1||s__Phaeospirillum sp903853455--1||s__Pseudomonas sp016919445--1||s__Pseudomonas_E putida_V--1||s__Pseudomonas_E sichuanensis--1||s__Pseudomonas_E sp003696305--1||s__Simiduia agarivorans--4:gtdb_class_counter=c__Gammaproteobacteria--4||c__UBA4882--1:gtdb_domain_counter=d__Bacteria--5:gtdb_family_counter=f__Acidithiobacillaceae--2||f__Pseudomonadaceae--2||f__UBA8346--1:gtdb_genus_counter=g__Acidithiobacillus--2||g__Hydrogenispora--1||g__Pseudomonas_E--2:gtdb_order_counter=o__Acidithiobacillales--2||o__Pseudomonadales--2||o__UBA8346--1:gtdb_phylum_counter=p__Firmicutes_G--1||p__Proteobacteria--4:gtdb_species_counter=s__Acidithiobacillus ferriphilus--1||s__Acidithiobacillus ferrivorans--1||s__Hydrogenispora ethanolica--1||s__Pseudomonas_E anguilliseptica--1||s__Pseudomonas_E taeanensis--1:heptad_counter=MCP-24H--7||MCP-40H--2||MCP-44H--10:lbd_counter=:lca_tree=d__Bacteria:name=N269017:ref_name_counter=],(((RS_GCF_008795985.1_protein.faa_NZ_VMHP01000002.1_546@PF00015_full_PFAM.464.656:0.0200745[&&NHX:Type=GTDB:gtdb_class=c__Gammaproteobacteria:gtdb_domain=d__Bacteria:gtdb_family=f__Oleiphilaceae:gtdb_genus=g__Marinobacter:gtdb_order=o__Pseudomonadales:gtdb_phylum=p__Proteobacteria:gtdb_species=s__Marinobacter halotolerans:heptad=MCP-40H:species=d__Bacteria_p__Proteobacteria_c__Gammaproteobacteria_o__Pseudomonadales_f__Oleiphilaceae_g__Marinobacter_s__Marinobacter halotolerans],(GB_GCA_000831005.1_protein.faa_CP007152.1_4503@PF00015_full_PFAM.457.651:0.00886924[&&NHX:Type=GTDB:gtdb_class=c__Gammaproteobacteria:gtdb_domain=d__Bacteria:gtdb_family=f__Oleiphilaceae:gtdb_genus=g__Marinobacter:gtdb_order=o__Pseudomonadales:gtdb_phylum=p__Proteobacteria:gtdb_species=s__Marinobacter salarius:heptad=MCP-40H:species=d__Bacteria_p__Proteobacteria_c__Gammaproteobacteria_o__Pseudomonadales_f__Oleiphilaceae_g__Marinobacter_s__Marinobacter salarius],RS_GCF_000170835.1_protein.faa_NZ_ABCP01000059.1_7@PF00015_full_PFAM.457.653:0.0183481[&&NHX:Type=GTDB:gtdb_class=c__Gammaproteobacteria:gtdb_domain=d__Bacteria:gtdb_family=f__Oleiphilaceae:gtdb_genus=g__Marinobacter:gtdb_order=o__Pseudomonadales:gtdb_phylum=p__Proteobacteria:gtdb_species=s__Marinobacter algicola:heptad=MCP-40H:species=d__Bacteria_p__Proteobacteria_c__Gammaproteobacteria_o__Pseudomonadales_f__Oleiphilaceae_g__Marinobacter_s__Marinobacter algicola])0.866:0.0423005[&&NHX:Sample_counter=:Type_counter=GTDB--2:capture_class_counter=:capture_domain_counter=:capture_family_counter=:capture_genus_counter=:capture_order_counter=:capture_phylum_counter=:capture_species_counter=:evoltype=D:gtdb_class_counter=c__Gammaproteobacteria--2:gtdb_domain_counter=d__Bacteria--2:gtdb_family_counter=f__Oleiphilaceae--2:gtdb_genus_counter=g__Marinobacter--2:gtdb_order_counter=o__Pseudomonadales--2:gtdb_phylum_counter=p__Proteobacteria--2:gtdb_species_counter=s__Marinobacter algicola--1||s__Marinobacter salarius--1:heptad_counter=MCP-40H--2:lbd_counter=:lca=d__Bacteria:lca_tree=g__Marinobacter:name=N269021:ref_name_counter=])0.856:0.125249[&&NHX:Sample_counter=:Type_counter=GTDB--3:capture_class_counter=:capture_domain_counter=:capture_family_counter=:capture_genus_counter=:capture_order_counter=:capture_phylum_counter=:capture_species_counter=:evoltype=D:gtdb_class_counter=c__Gammaproteobacteria--3:gtdb_domain_counter=d__Bacteria--3:gtdb_family_counter=f__Oleiphilaceae--3:gtdb_genus_counter=g__Marinobacter--3:gtdb_order_counter=o__Pseudomonadales--3:gtdb_phylum_counter=p__Proteobacteria--3:gtdb_species_counter=s__Marinobacter algicola--1||s__Marinobacter halotolerans--1||s__Marinobacter salarius--1:heptad_counter=MCP-40H--3:lbd_counter=:lca=d__Bacteria:lca_tree=g__Marinobacter:name=N269022:ref_name_counter=],((((RS_GCF_001043175.1_protein.faa_NZ_CP011494.1_2264@PF00015_full_PFAM.472.639:0.0228827[&&NHX:Type=GTDB:gtdb_class=c__Gammaproteobacteria:gtdb_domain=d__Bacteria:gtdb_family=f__Oleiphilaceae:gtdb_genus=g__Marinobacter:gtdb_order=o__Pseudomonadales:gtdb_phylum=p__Proteobacteria:gtdb_species=s__Marinobacter psychrophilus:heptad=MCP-40H:species=d__Bacteria_p__Proteobacteria_c__Gammaproteobacteria_o__Pseudomonadales_f__Oleiphilaceae_g__Marinobacter_s__Marinobacter psychrophilus],(RS_GCF_002563885.1_protein.faa_NZ_PDJA01000001.1_1440@PF00015_full_PFAM.472.640:0.00471857[&&NHX:Type=GTDB:gtdb_class=c__Gammaproteobacteria:gtdb_domain=d__Bacteria:gtdb_family=f__Oleiphilaceae:gtdb_genus=g__Marinobacter:gtdb_order=o__Pseudomonadales:gtdb_phylum=p__Proteobacteria:gtdb_species=s__Marinobacter sp002563885:heptad=MCP-40H:species=d__Bacteria_p__Proteobacteria_c__Gammaproteobacteria_o__Pseudomonadales_f__Oleiphilaceae_g__Marinobacter_s__Marinobacter sp002563885],RS_GCF_000169375.1_protein.faa_NZ_AAXY01000052.1_1@PF00015_full_PFAM.343.511:0.0136935[&&NHX:Type=GTDB:gtdb_class=c__Gammaproteobacteria:gtdb_domain=d__Bacteria:gtdb_family=f__Oleiphilaceae:gtdb_genus=g__Marinobacter:gtdb_order=o__Pseudomonadales:gtdb_phylum=p__Proteobacteria:gtdb_species=s__Marinobacter sp000169375:heptad=MCP-40H:species=d__Bacteria_p__Proteobacteria_c__Gammaproteobacteria_o__Pseudomonadales_f__Oleiphilaceae_g__Marinobacter_s__Marinobacter sp000169375])0.831:0.0101312[&&NHX:Sample_counter=:Type_counter=GTDB--2:capture_class_counter=:capture_domain_counter=:capture_family_counter=:capture_genus_counter=:capture_order_counter=:capture_phylum_counter=:capture_species_counter=:evoltype=D:gtdb_class_counter=c__Gammaproteobacteria--2:gtdb_domain_counter=d__Bacteria--2:gtdb_family_counter=f__Oleiphilaceae--2:gtdb_genus_counter=g__Marinobacter--2:gtdb_order_counter=o__Pseudomonadales--2:gtdb_phylum_counter=p__Proteobacteria--2:gtdb_species_counter=s__Marinobacter sp000169375--1||s__Marinobacter sp002563885--1:heptad_counter=MCP-40H--2:lbd_counter=:lca=d__Bacteria:lca_tree=g__Marinobacter:name=N269026:ref_name_counter=])0.998:0.101623[&&NHX:Sample_counter=:Type_counter=GTDB--3:capture_class_counter=:capture_domain_counter=:capture_family_counter=:capture_genus_counter=:capture_order_counter=:capture_phylum_counter=:capture_species_counter=:evoltype=D:gtdb_class_counter=c__Gammaproteobacteria--3:gtdb_domain_counter=d__Bacteria--3:gtdb_family_counter=f__Oleiphilaceae--3:gtdb_genus_counter=g__Marinobacter--3:gtdb_order_counter=o__Pseudomonadales--3:gtdb_phylum_counter=p__Proteobacteria--3:gtdb_species_counter=s__Marinobacter psychrophilus--1||s__Marinobacter sp000169375--1||s__Marinobacter sp002563885--1:heptad_counter=MCP-40H--3:lbd_counter=:lca=d__Bacteria:lca_tree=g__Marinobacter:name=N269027:ref_name_counter=],(GB_GCA_011049865.1_protein.faa_DRGY01000098.1_15@PF00015_full_PFAM.466.638:0.08294[&&NHX:Type=GTDB:gtdb_class=c__Gammaproteobacteria:gtdb_domain=d__Bacteria:gtdb_family=f__Oleiphilaceae:gtdb_genus=g__Marinobacter:gtdb_order=o__Pseudomonadales:gtdb_phylum=p__Proteobacteria:gtdb_species=s__Marinobacter antarcticus_A:heptad=MCP-40H:species=d__Bacteria_p__Proteobacteria_c__Gammaproteobacteria_o__Pseudomonadales_f__Oleiphilaceae_g__Marinobacter_s__Marinobacter antarcticus_A],(RS_GCF_018860765.1_protein.faa_NZ_JAHKPV010000021.1_398@PF00015_full_PFAM.465.642:0.0446987[&&NHX:Type=GTDB:gtdb_class=c__Gammaproteobacteria:gtdb_domain=d__Bacteria:gtdb_family=f__Oleiphilaceae:gtdb_genus=g__Marinobacter:gtdb_order=o__Pseudomonadales:gtdb_phylum=p__Proteobacteria:gtdb_species=s__Marinobacter salexigens_A:heptad=MCP-40H:species=d__Bacteria_p__Proteobacteria_c__Gammaproteobacteria_o__Pseudomonadales_f__Oleiphilaceae_g__Marinobacter_s__Marinobacter salexigens_A],RS_GCF_016597725.1_protein.faa_NZ_VCGY01000001.1_289@PF00015_full_PFAM.466.641:0.02924[&&NHX:Type=GTDB:gtdb_class=c__Gammaproteobacteria:gtdb_domain=d__Bacteria:gtdb_family=f__Oleiphilaceae:gtdb_genus=g__Marinobacter:gtdb_order=o__Pseudomonadales:gtdb_phylum=p__Proteobacteria:gtdb_species=s__Marinobacter sp016597725:heptad=MCP-40H:species=d__Bacteria_p__Proteobacteria_c__Gammaproteobacteria_o__Pseudomonadales_f__Oleiphilaceae_g__Marinobacter_s__Marinobacter sp016597725])0.905:0.0316487[&&NHX:Sample_counter=:Type_counter=GTDB--2:capture_class_counter=:capture_domain_counter=:capture_family_counter=:capture_genus_counter=:capture_order_counter=:capture_phylum_counter=:capture_species_counter=:evoltype=D:gtdb_class_counter=c__Gammaproteobacteria--2:gtdb_domain_counter=d__Bacteria--2:gtdb_family_counter=f__Oleiphilaceae--2:gtdb_genus_counter=g__Marinobacter--2:gtdb_order_counter=o__Pseudomonadales--2:gtdb_phylum_counter=p__Proteobacteria--2:gtdb_species_counter=s__Marinobacter salexigens_A--1||s__Marinobacter sp016597725--1:heptad_counter=MCP-40H--2:lbd_counter=:lca=d__Bacteria:lca_tree=g__Marinobacter:name=N269031:ref_name_counter=])0.866:0.0267534[&&NHX:Sample_counter=:Type_counter=GTDB--3:capture_class_counter=:capture_domain_counter=:capture_family_counter=:capture_genus_counter=:capture_order_counter=:capture_phylum_counter=:capture_species_counter=:evoltype=D:gtdb_class_counter=c__Gammaproteobacteria--3:gtdb_domain_counter=d__Bacteria--3:gtdb_family_counter=f__Oleiphilaceae--3:gtdb_genus_counter=g__Marinobacter--3:gtdb_order_counter=o__Pseudomonadales--3:gtdb_phylum_counter=p__Proteobacteria--3:gtdb_species_counter=s__Marinobacter antarcticus_A--1||s__Marinobacter salexigens_A--1||s__Marinobacter sp016597725--1:heptad_counter=MCP-40H--3:lbd_counter=:lca=d__Bacteria:lca_tree=g__Marinobacter:name=N269032:ref_name_counter=])0.97:0.0685986[&&NHX:Sample_counter=:Type_counter=GTDB--6:capture_class_counter=:capture_domain_counter=:capture_family_counter=:capture_genus_counter=:capture_order_counter=:capture_phylum_counter=:capture_species_counter=:evoltype=D:gtdb_class_counter=c__Gammaproteobacteria--6:gtdb_domain_counter=d__Bacteria--6:gtdb_family_counter=f__Oleiphilaceae--6:gtdb_genus_counter=g__Marinobacter--6:gtdb_order_counter=o__Pseudomonadales--6:gtdb_phylum_counter=p__Proteobacteria--6:gtdb_species_counter=s__Marinobacter antarcticus_A--1||s__Marinobacter psychrophilus--1||s__Marinobacter salexigens_A--1||s__Marinobacter sp000169375--1||s__Marinobacter sp002563885--1||s__Marinobacter sp016597725--1:heptad_counter=MCP-40H--6:lbd_counter=:lca=d__Bacteria:lca_tree=g__Marinobacter:name=N269033:ref_name_counter=],((RS_GCF_003007715.1_protein.faa_NZ_PXNO01000027.1_354@PF00015_full_PFAM.458.639:0.156883[&&NHX:Type=GTDB:gtdb_class=c__Gammaproteobacteria:gtdb_domain=d__Bacteria:gtdb_family=f__Oleiphilaceae:gtdb_genus=g__Marinobacter:gtdb_order=o__Pseudomonadales:gtdb_phylum=p__Proteobacteria:gtdb_species=s__Marinobacter shengliensis:heptad=MCP-40H:species=d__Bacteria_p__Proteobacteria_c__Gammaproteobacteria_o__Pseudomonadales_f__Oleiphilaceae_g__Marinobacter_s__Marinobacter shengliensis],(RS_GCF_900115175.1_protein.faa_NZ_FOYV01000001.1_679@PF00015_full_PFAM.472.635:0.0274601[&&NHX:Type=GTDB:gtdb_class=c__Gammaproteobacteria:gtdb_domain=d__Bacteria:gtdb_family=f__Oleiphilaceae:gtdb_genus=g__Marinobacter:gtdb_order=o__Pseudomonadales:gtdb_phylum=p__Proteobacteria:gtdb_species=s__Marinobacter gudaonensis:heptad=MCP-40H:species=d__Bacteria_p__Proteobacteria_c__Gammaproteobacteria_o__Pseudomonadales_f__Oleiphilaceae_g__Marinobacter_s__Marinobacter gudaonensis],c6691542-82df-492d-a696-ca517eb6f2b5_2@MCPsignal.41.124:0.0496098[&&NHX:Sample=rhiztom3:Type=capture:besthit=95.2:bitscore=141.0:capture_class=c__Bacilli:capture_domain=d__Bacteria:capture_family=f__NBRC-103111:capture_genus=g__Paenibacillus_S:capture_order=o__Paenibacillales:capture_phylum=p__Firmicutes:capture_species=s__Paenibacillus_S piri:evalue=2.71e-44:gapopen=0.0:heptad=MCP-40H:length=83.0:mismatch=4.0:qcovhsp=100.0:qend=83.0:qstart=1.0:ref_name=RS_GCF_900115175.1_protein.faa_NZ_FOYV01000001.1_679@PF00015_full_PFAM.472.635:scovhsp=50.9:send=83.0:sstart=1.0])0.854:0.0651389[&&NHX:Sample_counter=rhiztom3--1:Type_counter=GTDB--1||capture--1:besthit_avg=95.2:besthit_max=95.2:besthit_min=95.2:besthit_std=0:besthit_sum=95.2:bitscore_avg=141.0:bitscore_max=141.0:bitscore_min=141.0:bitscore_std=0:bitscore_sum=141.0:capture_class_counter=c__Bacilli--1:capture_domain_counter=d__Bacteria--1:capture_family_counter=f__NBRC-103111--1:capture_genus_counter=g__Paenibacillus_S--1:capture_order_counter=o__Paenibacillales--1:capture_phylum_counter=p__Firmicutes--1:capture_species_counter=s__Paenibacillus_S piri--1:evalue_avg=2.71e-44:evalue_max=2.71e-44:evalue_min=2.71e-44:evalue_std=0:evalue_sum=2.71e-44:gapopen_avg=0.0:gapopen_max=0.0:gapopen_min=0.0:gapopen_std=0:gapopen_sum=0.0:gtdb_class_counter=c__Gammaproteobacteria--1:gtdb_domain_counter=d__Bacteria--1:gtdb_family_counter=f__Oleiphilaceae--1:gtdb_genus_counter=g__Marinobacter--1:gtdb_order_counter=o__Pseudomonadales--1:gtdb_phylum_counter=p__Proteobacteria--1:gtdb_species_counter=s__Marinobacter gudaonensis--1:heptad_counter=MCP-40H--2:lbd_counter=:lca_tree=s__Marinobacter gudaonensis:length_avg=83.0:length_max=83.0:length_min=83.0:length_std=0:length_sum=83.0:mismatch_avg=4.0:mismatch_max=4.0:mismatch_min=4.0:mismatch_std=0:mismatch_sum=4.0:name=N269037:qcovhsp_avg=100.0:qcovhsp_max=100.0:qcovhsp_min=100.0:qcovhsp_std=0:qcovhsp_sum=100.0:qend_avg=83.0:qend_max=83.0:qend_min=83.0:qend_std=0:qend_sum=83.0:qstart_avg=1.0:qstart_max=1.0:qstart_min=1.0:qstart_std=0:qstart_sum=1.0:ref_name_counter=RS_GCF_900115175.1_protein.faa_NZ_FOYV01000001.1_679@PF00015_full_PFAM.472.635--1:scovhsp_avg=50.9:scovhsp_max=50.9:scovhsp_min=50.9:scovhsp_std=0:scovhsp_sum=50.9:send_avg=83.0:send_max=83.0:send_min=83.0:send_std=0:send_sum=83.0:sstart_avg=1.0:sstart_max=1.0:sstart_min=1.0:sstart_std=0:sstart_sum=1.0])0.582:0.0346027[&&NHX:Sample_counter=rhiztom3--1:Type_counter=GTDB--2||capture--1:besthit_avg=95.2:besthit_max=95.2:besthit_min=95.2:besthit_std=0:besthit_sum=95.2:bitscore_avg=141.0:bitscore_max=141.0:bitscore_min=141.0:bitscore_std=0:bitscore_sum=141.0:capture_class_counter=c__Bacilli--1:capture_domain_counter=d__Bacteria--1:capture_family_counter=f__NBRC-103111--1:capture_genus_counter=g__Paenibacillus_S--1:capture_order_counter=o__Paenibacillales--1:capture_phylum_counter=p__Firmicutes--1:capture_species_counter=s__Paenibacillus_S piri--1:evalue_avg=2.71e-44:evalue_max=2.71e-44:evalue_min=2.71e-44:evalue_std=0:evalue_sum=2.71e-44:gapopen_avg=0.0:gapopen_max=0.0:gapopen_min=0.0:gapopen_std=0:gapopen_sum=0.0:gtdb_class_counter=c__Gammaproteobacteria--2:gtdb_domain_counter=d__Bacteria--2:gtdb_family_counter=f__Oleiphilaceae--2:gtdb_genus_counter=g__Marinobacter--2:gtdb_order_counter=o__Pseudomonadales--2:gtdb_phylum_counter=p__Proteobacteria--2:gtdb_species_counter=s__Marinobacter gudaonensis--1||s__Marinobacter shengliensis--1:heptad_counter=MCP-40H--3:lbd_counter=:lca_tree=g__Marinobacter:length_avg=83.0:length_max=83.0:length_min=83.0:length_std=0:length_sum=83.0:mismatch_avg=4.0:mismatch_max=4.0:mismatch_min=4.0:mismatch_std=0:mismatch_sum=4.0:name=N269038:qcovhsp_avg=100.0:qcovhsp_max=100.0:qcovhsp_min=100.0:qcovhsp_std=0:qcovhsp_sum=100.0:qend_avg=83.0:qend_max=83.0:qend_min=83.0:qend_std=0:qend_sum=83.0:qstart_avg=1.0:qstart_max=1.0:qstart_min=1.0:qstart_std=0:qstart_sum=1.0:ref_name_counter=RS_GCF_900115175.1_protein.faa_NZ_FOYV01000001.1_679@PF00015_full_PFAM.472.635--1:scovhsp_avg=50.9:scovhsp_max=50.9:scovhsp_min=50.9:scovhsp_std=0:scovhsp_sum=50.9:send_avg=83.0:send_max=83.0:send_min=83.0:send_std=0:send_sum=83.0:sstart_avg=1.0:sstart_max=1.0:sstart_min=1.0:sstart_std=0:sstart_sum=1.0],(RS_GCF_000166295.1_protein.faa_NC_017506.1_2156@PF00015_full_PFAM.479.635:0.0286853[&&NHX:Type=GTDB:gtdb_class=c__Gammaproteobacteria:gtdb_domain=d__Bacteria:gtdb_family=f__Oleiphilaceae:gtdb_genus=g__Marinobacter:gtdb_order=o__Pseudomonadales:gtdb_phylum=p__Proteobacteria:gtdb_species=s__Marinobacter adhaerens:heptad=MCP-40H:species=d__Bacteria_p__Proteobacteria_c__Gammaproteobacteria_o__Pseudomonadales_f__Oleiphilaceae_g__Marinobacter_s__Marinobacter adhaerens],((RS_GCF_001045555.1_protein.faa_NZ_LFBU01000001.1_954@PF00015_full_PFAM.478.641:0.0426753[&&NHX:Type=GTDB:gtdb_class=c__Gammaproteobacteria:gtdb_domain=d__Bacteria:gtdb_family=f__Oleiphilaceae:gtdb_genus=g__Marinobacter:gtdb_order=o__Pseudomonadales:gtdb_phylum=p__Proteobacteria:gtdb_species=s__Marinobacter subterrani:heptad=MCP-40H:species=d__Bacteria_p__Proteobacteria_c__Gammaproteobacteria_o__Pseudomonadales_f__Oleiphilaceae_g__Marinobacter_s__Marinobacter subterrani],RS_GCF_002744735.1_protein.faa_NZ_KZ319339.1_542@PF00015_full_PFAM.477.639:0.028711[&&NHX:Type=GTDB:gtdb_class=c__Gammaproteobacteria:gtdb_domain=d__Bacteria:gtdb_family=f__Oleiphilaceae:gtdb_genus=g__Marinobacter:gtdb_order=o__Pseudomonadales:gtdb_phylum=p__Proteobacteria:gtdb_species=s__Marinobacter guineae:heptad=MCP-40H:species=d__Bacteria_p__Proteobacteria_c__Gammaproteobacteria_o__Pseudomonadales_f__Oleiphilaceae_g__Marinobacter_s__Marinobacter guineae])0.853:0.0170331[&&NHX:Sample_counter=:Type_counter=GTDB--2:capture_class_counter=:capture_domain_counter=:capture_family_counter=:capture_genus_counter=:capture_order_counter=:capture_phylum_counter=:capture_species_counter=:evoltype=D:gtdb_class_counter=c__Gammaproteobacteria--2:gtdb_domain_counter=d__Bacteria--2:gtdb_family_counter=f__Oleiphilaceae--2:gtdb_genus_counter=g__Marinobacter--2:gtdb_order_counter=o__Pseudomonadales--2:gtdb_phylum_counter=p__Proteobacteria--2:gtdb_species_counter=s__Marinobacter guineae--1||s__Marinobacter subterrani--1:heptad_counter=MCP-40H--2:lbd_counter=:lca=d__Bacteria:lca_tree=g__Marinobacter:name=N269042:ref_name_counter=],RS_GCF_001650915.1_protein.faa_NZ_LXYO01000001.1_52@PF00015_full_PFAM.473.640:0.0448894[&&NHX:Type=GTDB:gtdb_class=c__Gammaproteobacteria:gtdb_domain=d__Bacteria:gtdb_family=f__Oleiphilaceae:gtdb_genus=g__Marinobacter:gtdb_order=o__Pseudomonadales:gtdb_phylum=p__Proteobacteria:gtdb_species=s__Marinobacter sp001650915:heptad=MCP-40H:species=d__Bacteria_p__Proteobacteria_c__Gammaproteobacteria_o__Pseudomonadales_f__Oleiphilaceae_g__Marinobacter_s__Marinobacter sp001650915])0.807:0.0167111[&&NHX:Sample_counter=:Type_counter=GTDB--3:capture_class_counter=:capture_domain_counter=:capture_family_counter=:capture_genus_counter=:capture_order_counter=:capture_phylum_counter=:capture_species_counter=:evoltype=D:gtdb_class_counter=c__Gammaproteobacteria--3:gtdb_domain_counter=d__Bacteria--3:gtdb_family_counter=f__Oleiphilaceae--3:gtdb_genus_counter=g__Marinobacter--3:gtdb_order_counter=o__Pseudomonadales--3:gtdb_phylum_counter=p__Proteobacteria--3:gtdb_species_counter=s__Marinobacter guineae--1||s__Marinobacter sp001650915--1||s__Marinobacter subterrani--1:heptad_counter=MCP-40H--3:lbd_counter=:lca=d__Bacteria:lca_tree=g__Marinobacter:name=N269044:ref_name_counter=])0.482:0.0258837[&&NHX:Sample_counter=:Type_counter=GTDB--4:capture_class_counter=:capture_domain_counter=:capture_family_counter=:capture_genus_counter=:capture_order_counter=:capture_phylum_counter=:capture_species_counter=:evoltype=D:gtdb_class_counter=c__Gammaproteobacteria--4:gtdb_domain_counter=d__Bacteria--4:gtdb_family_counter=f__Oleiphilaceae--4:gtdb_genus_counter=g__Marinobacter--4:gtdb_order_counter=o__Pseudomonadales--4:gtdb_phylum_counter=p__Proteobacteria--4:gtdb_species_counter=s__Marinobacter adhaerens--1||s__Marinobacter guineae--1||s__Marinobacter sp001650915--1||s__Marinobacter subterrani--1:heptad_counter=MCP-40H--4:lbd_counter=:lca=d__Bacteria:lca_tree=g__Marinobacter:name=N269045:ref_name_counter=])0.918:0.0529979[&&NHX:Sample_counter=rhiztom3--1:Type_counter=GTDB--6||capture--1:besthit_avg=95.2:besthit_max=95.2:besthit_min=95.2:besthit_std=0:besthit_sum=95.2:bitscore_avg=141.0:bitscore_max=141.0:bitscore_min=141.0:bitscore_std=0:bitscore_sum=141.0:capture_class_counter=c__Bacilli--1:capture_domain_counter=d__Bacteria--1:capture_family_counter=f__NBRC-103111--1:capture_genus_counter=g__Paenibacillus_S--1:capture_order_counter=o__Paenibacillales--1:capture_phylum_counter=p__Firmicutes--1:capture_species_counter=s__Paenibacillus_S piri--1:evalue_avg=2.71e-44:evalue_max=2.71e-44:evalue_min=2.71e-44:evalue_std=0:evalue_sum=2.71e-44:gapopen_avg=0.0:gapopen_max=0.0:gapopen_min=0.0:gapopen_std=0:gapopen_sum=0.0:gtdb_class_counter=c__Gammaproteobacteria--6:gtdb_domain_counter=d__Bacteria--6:gtdb_family_counter=f__Oleiphilaceae--6:gtdb_genus_counter=g__Marinobacter--6:gtdb_order_counter=o__Pseudomonadales--6:gtdb_phylum_counter=p__Proteobacteria--6:gtdb_species_counter=s__Marinobacter adhaerens--1||s__Marinobacter gudaonensis--1||s__Marinobacter guineae--1||s__Marinobacter shengliensis--1||s__Marinobacter sp001650915--1||s__Marinobacter subterrani--1:heptad_counter=MCP-40H--7:lbd_counter=:lca_tree=g__Marinobacter:length_avg=83.0:length_max=83.0:length_min=83.0:length_std=0:length_sum=83.0:mismatch_avg=4.0:mismatch_max=4.0:mismatch_min=4.0:mismatch_std=0:mismatch_sum=4.0:name=N269046:qcovhsp_avg=100.0:qcovhsp_max=100.0:qcovhsp_min=100.0:qcovhsp_std=0:qcovhsp_sum=100.0:qend_avg=83.0:qend_max=83.0:qend_min=83.0:qend_std=0:qend_sum=83.0:qstart_avg=1.0:qstart_max=1.0:qstart_min=1.0:qstart_std=0:qstart_sum=1.0:ref_name_counter=RS_GCF_900115175.1_protein.faa_NZ_FOYV01000001.1_679@PF00015_full_PFAM.472.635--1:scovhsp_avg=50.9:scovhsp_max=50.9:scovhsp_min=50.9:scovhsp_std=0:scovhsp_sum=50.9:send_avg=83.0:send_max=83.0:send_min=83.0:send_std=0:send_sum=83.0:sstart_avg=1.0:sstart_max=1.0:sstart_min=1.0:sstart_std=0:sstart_sum=1.0])0.356:0.0676286[&&NHX:Sample_counter=rhiztom3--1:Type_counter=GTDB--12||capture--1:besthit_avg=95.2:besthit_max=95.2:besthit_min=95.2:besthit_std=0:besthit_sum=95.2:bitscore_avg=141.0:bitscore_max=141.0:bitscore_min=141.0:bitscore_std=0:bitscore_sum=141.0:capture_class_counter=c__Bacilli--1:capture_domain_counter=d__Bacteria--1:capture_family_counter=f__NBRC-103111--1:capture_genus_counter=g__Paenibacillus_S--1:capture_order_counter=o__Paenibacillales--1:capture_phylum_counter=p__Firmicutes--1:capture_species_counter=s__Paenibacillus_S piri--1:evalue_avg=2.71e-44:evalue_max=2.71e-44:evalue_min=2.71e-44:evalue_std=0:evalue_sum=2.71e-44:evoltype=D:gapopen_avg=0.0:gapopen_max=0.0:gapopen_min=0.0:gapopen_std=0:gapopen_sum=0.0:gtdb_class_counter=c__Gammaproteobacteria--12:gtdb_domain_counter=d__Bacteria--12:gtdb_family_counter=f__Oleiphilaceae--12:gtdb_genus_counter=g__Marinobacter--12:gtdb_order_counter=o__Pseudomonadales--12:gtdb_phylum_counter=p__Proteobacteria--12:gtdb_species_counter=s__Marinobacter adhaerens--1||s__Marinobacter antarcticus_A--1||s__Marinobacter gudaonensis--1||s__Marinobacter guineae--1||s__Marinobacter psychrophilus--1||s__Marinobacter salexigens_A--1||s__Marinobacter shengliensis--1||s__Marinobacter sp000169375--1||s__Marinobacter sp001650915--1||s__Marinobacter sp002563885--1||s__Marinobacter sp016597725--1||s__Marinobacter subterrani--1:heptad_counter=MCP-40H--13:lbd_counter=:lca=d__Bacteria:lca_tree=g__Marinobacter:length_avg=83.0:length_max=83.0:length_min=83.0:length_std=0:length_sum=83.0:mismatch_avg=4.0:mismatch_max=4.0:mismatch_min=4.0:mismatch_std=0:mismatch_sum=4.0:name=N269047:qcovhsp_avg=100.0:qcovhsp_max=100.0:qcovhsp_min=100.0:qcovhsp_std=0:qcovhsp_sum=100.0:qend_avg=83.0:qend_max=83.0:qend_min=83.0:qend_std=0:qend_sum=83.0:qstart_avg=1.0:qstart_max=1.0:qstart_min=1.0:qstart_std=0:qstart_sum=1.0:ref_name_counter=RS_GCF_900115175.1_protein.faa_NZ_FOYV01000001.1_679@PF00015_full_PFAM.472.635--1:scovhsp_avg=50.9:scovhsp_max=50.9:scovhsp_min=50.9:scovhsp_std=0:scovhsp_sum=50.9:send_avg=83.0:send_max=83.0:send_min=83.0:send_std=0:send_sum=83.0:sstart_avg=1.0:sstart_max=1.0:sstart_min=1.0:sstart_std=0:sstart_sum=1.0],((0a557307-cecc-4064-9b4b-feee9fd9488d_6@MCPsignal.43.151:5e-09[&&NHX:Sample=rhiztom2:Type=capture:besthit=87.0:bitscore=171.0:capture_class=c__BMS3Abin14:capture_domain=d__Bacteria:capture_family=f__BMS3Abin14:capture_genus=g__BMS3ABIN14:capture_order=o__BMS3Abin14:capture_phylum=p__BMS3Abin14:capture_species=s__BMS3ABIN14 sp013151915:evalue=1.04e-55:gapopen=0.0:heptad=MCP-40H:length=108.0:mismatch=14.0:qcovhsp=100.0:qend=108.0:qstart=1.0:ref_name=RS_GCF_001045555.1_protein.faa_NZ_LFBU01000001.1_954@PF00015_full_PFAM.478.641:scovhsp=66.3:send=113.0:sstart=6.0],(f5289154-25e2-45a0-b9d8-e6431e734479_1@MCPsignal.307.362:0.0572907[&&NHX:Sample=rhiztom2:Type=capture:capture_class=c__BMS3Abin14:capture_domain=d__Bacteria:capture_family=f__BMS3Abin14:capture_genus=g__BMS3ABIN14:capture_order=o__BMS3Abin14:capture_phylum=p__BMS3Abin14:capture_species=s__BMS3ABIN14 sp013151915:heptad=MCP-24H],(b3f5fd72-988c-45cb-9a64-e7c18f434e23_3@MCPsignal.60.128:0.48317[&&NHX:Sample=rhiztom1:Type=capture:capture_class=c__BMS3Abin14:capture_domain=d__Bacteria:capture_family=f__BMS3Abin14:capture_genus=g__BMS3ABIN14:capture_order=o__BMS3Abin14:capture_phylum=p__BMS3Abin14:capture_species=s__BMS3ABIN14 sp013151915:heptad=MCP-24H],44ac083f-e0d4-5415-9d79-3d309d136e7f_5@MCPsignal.98.169:5e-09[&&NHX:Sample=rhiztom1:Type=capture:capture_class=c__BMS3Abin14:capture_domain=d__Bacteria:capture_family=f__BMS3Abin14:capture_genus=g__BMS3ABIN14:capture_order=o__BMS3Abin14:capture_phylum=p__BMS3Abin14:capture_species=s__BMS3ABIN14 sp013151915:heptad=MCP-40H])0:5e-09[&&NHX:Sample_counter=rhiztom1--2:Type_counter=capture--2:capture_class_counter=c__BMS3Abin14--2:capture_domain_counter=d__Bacteria--2:capture_family_counter=f__BMS3Abin14--2:capture_genus_counter=g__BMS3ABIN14--2:capture_order_counter=o__BMS3Abin14--2:capture_phylum_counter=p__BMS3Abin14--2:capture_species_counter=s__BMS3ABIN14 sp013151915--2:gtdb_class_counter=:gtdb_domain_counter=:gtdb_family_counter=:gtdb_genus_counter=:gtdb_order_counter=:gtdb_phylum_counter=:gtdb_species_counter=:heptad_counter=MCP-24H--1||MCP-40H--1:lbd_counter=:name=N269052:ref_name_counter=])0:6e-09[&&NHX:Sample_counter=rhiztom1--2||rhiztom2--1:Type_counter=capture--3:capture_class_counter=c__BMS3Abin14--3:capture_domain_counter=d__Bacteria--3:capture_family_counter=f__BMS3Abin14--3:capture_genus_counter=g__BMS3ABIN14--3:capture_order_counter=o__BMS3Abin14--3:capture_phylum_counter=p__BMS3Abin14--3:capture_species_counter=s__BMS3ABIN14 sp013151915--3:gtdb_class_counter=:gtdb_domain_counter=:gtdb_family_counter=:gtdb_genus_counter=:gtdb_order_counter=:gtdb_phylum_counter=:gtdb_species_counter=:heptad_counter=MCP-24H--2||MCP-40H--1:lbd_counter=:name=N269053:ref_name_counter=])0:5e-09[&&NHX:Sample_counter=rhiztom1--2||rhiztom2--2:Type_counter=capture--4:besthit_avg=87.0:besthit_max=87.0:besthit_min=87.0:besthit_std=0:besthit_sum=87.0:bitscore_avg=171.0:bitscore_max=171.0:bitscore_min=171.0:bitscore_std=0:bitscore_sum=171.0:capture_class_counter=c__BMS3Abin14--4:capture_domain_counter=d__Bacteria--4:capture_family_counter=f__BMS3Abin14--4:capture_genus_counter=g__BMS3ABIN14--4:capture_order_counter=o__BMS3Abin14--4:capture_phylum_counter=p__BMS3Abin14--4:capture_species_counter=s__BMS3ABIN14 sp013151915--4:evalue_avg=1.04e-55:evalue_max=1.04e-55:evalue_min=1.04e-55:evalue_std=0:evalue_sum=1.04e-55:gapopen_avg=0.0:gapopen_max=0.0:gapopen_min=0.0:gapopen_std=0:gapopen_sum=0.0:gtdb_class_counter=:gtdb_domain_counter=:gtdb_family_counter=:gtdb_genus_counter=:gtdb_order_counter=:gtdb_phylum_counter=:gtdb_species_counter=:heptad_counter=MCP-24H--2||MCP-40H--2:lbd_counter=:length_avg=108.0:length_max=108.0:length_min=108.0:length_std=0:length_sum=108.0:mismatch_avg=14.0:mismatch_max=14.0:mismatch_min=14.0:mismatch_std=0:mismatch_sum=14.0:name=N269054:qcovhsp_avg=100.0:qcovhsp_max=100.0:qcovhsp_min=100.0:qcovhsp_std=0:qcovhsp_sum=100.0:qend_avg=108.0:qend_max=108.0:qend_min=108.0:qend_std=0:qend_sum=108.0:qstart_avg=1.0:qstart_max=1.0:qstart_min=1.0:qstart_std=0:qstart_sum=1.0:ref_name_counter=RS_GCF_001045555.1_protein.faa_NZ_LFBU01000001.1_954@PF00015_full_PFAM.478.641--1:scovhsp_avg=66.3:scovhsp_max=66.3:scovhsp_min=66.3:scovhsp_std=0:scovhsp_sum=66.3:send_avg=113.0:send_max=113.0:send_min=113.0:send_std=0:send_sum=113.0:sstart_avg=6.0:sstart_max=6.0:sstart_min=6.0:sstart_std=0:sstart_sum=6.0],b8058145-2a68-4146-80ef-bb681b01252b_4@MCPsignal.309.365:5e-09[&&NHX:Sample=rhiztom2:Type=capture:capture_class=c__BMS3Abin14:capture_domain=d__Bacteria:capture_family=f__BMS3Abin14:capture_genus=g__BMS3ABIN14:capture_order=o__BMS3Abin14:capture_phylum=p__BMS3Abin14:capture_species=s__BMS3ABIN14 sp013151915:heptad=MCP-24H])0.603:0.013627[&&NHX:Sample_counter=rhiztom1--2||rhiztom2--3:Type_counter=capture--5:besthit_avg=87.0:besthit_max=87.0:besthit_min=87.0:besthit_std=0:besthit_sum=87.0:bitscore_avg=171.0:bitscore_max=171.0:bitscore_min=171.0:bitscore_std=0:bitscore_sum=171.0:capture_class_counter=c__BMS3Abin14--5:capture_domain_counter=d__Bacteria--5:capture_family_counter=f__BMS3Abin14--5:capture_genus_counter=g__BMS3ABIN14--5:capture_order_counter=o__BMS3Abin14--5:capture_phylum_counter=p__BMS3Abin14--5:capture_species_counter=s__BMS3ABIN14 sp013151915--5:evalue_avg=1.04e-55:evalue_max=1.04e-55:evalue_min=1.04e-55:evalue_std=0:evalue_sum=1.04e-55:gapopen_avg=0.0:gapopen_max=0.0:gapopen_min=0.0:gapopen_std=0:gapopen_sum=0.0:gtdb_class_counter=:gtdb_domain_counter=:gtdb_family_counter=:gtdb_genus_counter=:gtdb_order_counter=:gtdb_phylum_counter=:gtdb_species_counter=:heptad_counter=MCP-24H--3||MCP-40H--2:lbd_counter=:length_avg=108.0:length_max=108.0:length_min=108.0:length_std=0:length_sum=108.0:mismatch_avg=14.0:mismatch_max=14.0:mismatch_min=14.0:mismatch_std=0:mismatch_sum=14.0:name=N269056:qcovhsp_avg=100.0:qcovhsp_max=100.0:qcovhsp_min=100.0:qcovhsp_std=0:qcovhsp_sum=100.0:qend_avg=108.0:qend_max=108.0:qend_min=108.0:qend_std=0:qend_sum=108.0:qstart_avg=1.0:qstart_max=1.0:qstart_min=1.0:qstart_std=0:qstart_sum=1.0:ref_name_counter=RS_GCF_001045555.1_protein.faa_NZ_LFBU01000001.1_954@PF00015_full_PFAM.478.641--1:scovhsp_avg=66.3:scovhsp_max=66.3:scovhsp_min=66.3:scovhsp_std=0:scovhsp_sum=66.3:send_avg=113.0:send_max=113.0:send_min=113.0:send_std=0:send_sum=113.0:sstart_avg=6.0:sstart_max=6.0:sstart_min=6.0:sstart_std=0:sstart_sum=6.0])0.96:0.208387[&&NHX:Sample_counter=rhiztom1--2||rhiztom2--3||rhiztom3--1:Type_counter=GTDB--12||capture--6:besthit_avg=91.1:besthit_max=95.2:besthit_min=87.0:besthit_std=5.798275605729692:besthit_sum=182.2:bitscore_avg=156.0:bitscore_max=171.0:bitscore_min=141.0:bitscore_std=21.213203435596427:bitscore_sum=312.0:capture_class_counter=c__BMS3Abin14--5||c__Bacilli--1:capture_domain_counter=d__Bacteria--6:capture_family_counter=f__BMS3Abin14--5||f__NBRC-103111--1:capture_genus_counter=g__BMS3ABIN14--5||g__Paenibacillus_S--1:capture_order_counter=o__BMS3Abin14--5||o__Paenibacillales--1:capture_phylum_counter=p__BMS3Abin14--5||p__Firmicutes--1:capture_species_counter=s__BMS3ABIN14 sp013151915--5||s__Paenibacillus_S piri--1:evalue_avg=1.3550000000052e-44:evalue_max=2.71e-44:evalue_min=1.04e-55:evalue_std=1.91625937700819e-44:evalue_sum=2.7100000000104e-44:gapopen_avg=0.0:gapopen_max=0.0:gapopen_min=0.0:gapopen_std=0.0:gapopen_sum=0.0:gtdb_class_counter=c__Gammaproteobacteria--12:gtdb_domain_counter=d__Bacteria--12:gtdb_family_counter=f__Oleiphilaceae--12:gtdb_genus_counter=g__Marinobacter--12:gtdb_order_counter=o__Pseudomonadales--12:gtdb_phylum_counter=p__Proteobacteria--12:gtdb_species_counter=s__Marinobacter adhaerens--1||s__Marinobacter antarcticus_A--1||s__Marinobacter gudaonensis--1||s__Marinobacter guineae--1||s__Marinobacter psychrophilus--1||s__Marinobacter salexigens_A--1||s__Marinobacter shengliensis--1||s__Marinobacter sp000169375--1||s__Marinobacter sp001650915--1||s__Marinobacter sp002563885--1||s__Marinobacter sp016597725--1||s__Marinobacter subterrani--1:heptad_counter=MCP-24H--3||MCP-40H--15:lbd_counter=:lca_tree=g__Marinobacter:length_avg=95.5:length_max=108.0:length_min=83.0:length_std=17.67766952966369:length_sum=191.0:mismatch_avg=9.0:mismatch_max=14.0:mismatch_min=4.0:mismatch_std=7.0710678118654755:mismatch_sum=18.0:name=N269057:qcovhsp_avg=100.0:qcovhsp_max=100.0:qcovhsp_min=100.0:qcovhsp_std=0.0:qcovhsp_sum=200.0:qend_avg=95.5:qend_max=108.0:qend_min=83.0:qend_std=17.67766952966369:qend_sum=191.0:qstart_avg=1.0:qstart_max=1.0:qstart_min=1.0:qstart_std=0.0:qstart_sum=2.0:ref_name_counter=RS_GCF_001045555.1_protein.faa_NZ_LFBU01000001.1_954@PF00015_full_PFAM.478.641--1||RS_GCF_900115175.1_protein.faa_NZ_FOYV01000001.1_679@PF00015_full_PFAM.472.635--1:scovhsp_avg=58.599999999999994:scovhsp_max=66.3:scovhsp_min=50.9:scovhsp_std=10.889444430272832:scovhsp_sum=117.19999999999999:send_avg=98.0:send_max=113.0:send_min=83.0:send_std=21.213203435596427:send_sum=196.0:sstart_avg=3.5:sstart_max=6.0:sstart_min=1.0:sstart_std=3.5355339059327378:sstart_sum=7.0])1:0.73723[&&NHX:Sample_counter=rhiztom1--2||rhiztom2--3||rhiztom3--1:Type_counter=GTDB--15||capture--6:besthit_avg=91.1:besthit_max=95.2:besthit_min=87.0:besthit_std=5.798275605729692:besthit_sum=182.2:bitscore_avg=156.0:bitscore_max=171.0:bitscore_min=141.0:bitscore_std=21.213203435596427:bitscore_sum=312.0:capture_class_counter=c__BMS3Abin14--5||c__Bacilli--1:capture_domain_counter=d__Bacteria--6:capture_family_counter=f__BMS3Abin14--5||f__NBRC-103111--1:capture_genus_counter=g__BMS3ABIN14--5||g__Paenibacillus_S--1:capture_order_counter=o__BMS3Abin14--5||o__Paenibacillales--1:capture_phylum_counter=p__BMS3Abin14--5||p__Firmicutes--1:capture_species_counter=s__BMS3ABIN14 sp013151915--5||s__Paenibacillus_S piri--1:evalue_avg=1.3550000000052e-44:evalue_max=2.71e-44:evalue_min=1.04e-55:evalue_std=1.91625937700819e-44:evalue_sum=2.7100000000104e-44:gapopen_avg=0.0:gapopen_max=0.0:gapopen_min=0.0:gapopen_std=0.0:gapopen_sum=0.0:gtdb_class_counter=c__Gammaproteobacteria--15:gtdb_domain_counter=d__Bacteria--15:gtdb_family_counter=f__Oleiphilaceae--15:gtdb_genus_counter=g__Marinobacter--15:gtdb_order_counter=o__Pseudomonadales--15:gtdb_phylum_counter=p__Proteobacteria--15:gtdb_species_counter=s__Marinobacter adhaerens--1||s__Marinobacter algicola--1||s__Marinobacter antarcticus_A--1||s__Marinobacter gudaonensis--1||s__Marinobacter guineae--1||s__Marinobacter halotolerans--1||s__Marinobacter psychrophilus--1||s__Marinobacter salarius--1||s__Marinobacter salexigens_A--1||s__Marinobacter shengliensis--1||s__Marinobacter sp000169375--1||s__Marinobacter sp001650915--1||s__Marinobacter sp002563885--1||s__Marinobacter sp016597725--1||s__Marinobacter subterrani--1:heptad_counter=MCP-24H--3||MCP-40H--18:lbd_counter=:lca_tree=g__Marinobacter:length_avg=95.5:length_max=108.0:length_min=83.0:length_std=17.67766952966369:length_sum=191.0:mismatch_avg=9.0:mismatch_max=14.0:mismatch_min=4.0:mismatch_std=7.0710678118654755:mismatch_sum=18.0:name=N269058:qcovhsp_avg=100.0:qcovhsp_max=100.0:qcovhsp_min=100.0:qcovhsp_std=0.0:qcovhsp_sum=200.0:qend_avg=95.5:qend_max=108.0:qend_min=83.0:qend_std=17.67766952966369:qend_sum=191.0:qstart_avg=1.0:qstart_max=1.0:qstart_min=1.0:qstart_std=0.0:qstart_sum=2.0:ref_name_counter=RS_GCF_001045555.1_protein.faa_NZ_LFBU01000001.1_954@PF00015_full_PFAM.478.641--1||RS_GCF_900115175.1_protein.faa_NZ_FOYV01000001.1_679@PF00015_full_PFAM.472.635--1:scovhsp_avg=58.599999999999994:scovhsp_max=66.3:scovhsp_min=50.9:scovhsp_std=10.889444430272832:scovhsp_sum=117.19999999999999:send_avg=98.0:send_max=113.0:send_min=83.0:send_std=21.213203435596427:send_sum=196.0:sstart_avg=3.5:sstart_max=6.0:sstart_min=1.0:sstart_std=3.5355339059327378:sstart_sum=7.0],(GB_GCA_018895275.1_protein.faa_JAHIOQ010000046.1_6@PF00015_full_PFAM.192.395:0.358996[&&NHX:Type=GTDB:gtdb_class=c__Koll11:gtdb_domain=d__Bacteria:gtdb_family=f__B26-G9:gtdb_genus=g__JAHIOQ01:gtdb_order=o__B26-G9:gtdb_phylum=p__Omnitrophota:gtdb_species=s__JAHIOQ01 sp018895275:heptad=MCP-44H:species=d__Bacteria_p__Omnitrophota_c__Koll11_o__B26-G9_f__B26-G9_g__JAHIOQ01_s__JAHIOQ01 sp018895275],(3789a01a-38a6-4dc7-9cba-115af74ebafa_3@MCPsignal.271.300:5e-09[&&NHX:Sample=rhiztom3:Type=capture:besthit=96.4:bitscore=50.1:capture_class=c__Gammaproteobacteria:capture_domain=d__Bacteria:capture_family=f__Pseudomonadaceae:capture_genus=g__Pseudomonas_B:capture_order=o__Pseudomonadales:capture_phylum=p__Proteobacteria:capture_species=s__Pseudomonas_B psychrotolerans_C:evalue=1.68e-10:gapopen=0.0:heptad=MCP-40H:length=28.0:mismatch=1.0:qcovhsp=96.6:qend=28.0:qstart=1.0:ref_name=GB_GCA_016720685.1_protein.faa_JADKKC010000064.1_15@PF00015_full_PFAM.223.262:scovhsp=71.8:send=31.0:sstart=4.0],8fb4b79c-2c93-4a45-811e-74400e30b72f_3@MCPsignal.18.61:0.218737[&&NHX:Sample=rhizpot1:Type=capture:capture_class=c__Alphaproteobacteria:capture_domain=d__Bacteria:capture_family=f__Caulobacteraceae:capture_genus=g__CAHJWH01:capture_order=o__Caulobacterales:capture_phylum=p__Proteobacteria:capture_species=s__CAHJWH01 sp009765965:heptad=MCP-24H])0.827:0.304416[&&NHX:Sample_counter=rhizpot1--1||rhiztom3--1:Type_counter=capture--2:besthit_avg=96.4:besthit_max=96.4:besthit_min=96.4:besthit_std=0:besthit_sum=96.4:bitscore_avg=50.1:bitscore_max=50.1:bitscore_min=50.1:bitscore_std=0:bitscore_sum=50.1:capture_class_counter=c__Alphaproteobacteria--1||c__Gammaproteobacteria--1:capture_domain_counter=d__Bacteria--2:capture_family_counter=f__Caulobacteraceae--1||f__Pseudomonadaceae--1:capture_genus_counter=g__CAHJWH01--1||g__Pseudomonas_B--1:capture_order_counter=o__Caulobacterales--1||o__Pseudomonadales--1:capture_phylum_counter=p__Proteobacteria--2:capture_species_counter=s__CAHJWH01 sp009765965--1||s__Pseudomonas_B psychrotolerans_C--1:evalue_avg=1.68e-10:evalue_max=1.68e-10:evalue_min=1.68e-10:evalue_std=0:evalue_sum=1.68e-10:gapopen_avg=0.0:gapopen_max=0.0:gapopen_min=0.0:gapopen_std=0:gapopen_sum=0.0:gtdb_class_counter=:gtdb_domain_counter=:gtdb_family_counter=:gtdb_genus_counter=:gtdb_order_counter=:gtdb_phylum_counter=:gtdb_species_counter=:heptad_counter=MCP-24H--1||MCP-40H--1:lbd_counter=:length_avg=28.0:length_max=28.0:length_min=28.0:length_std=0:length_sum=28.0:mismatch_avg=1.0:mismatch_max=1.0:mismatch_min=1.0:mismatch_std=0:mismatch_sum=1.0:name=N269062:qcovhsp_avg=96.6:qcovhsp_max=96.6:qcovhsp_min=96.6:qcovhsp_std=0:qcovhsp_sum=96.6:qend_avg=28.0:qend_max=28.0:qend_min=28.0:qend_std=0:qend_sum=28.0:qstart_avg=1.0:qstart_max=1.0:qstart_min=1.0:qstart_std=0:qstart_sum=1.0:ref_name_counter=GB_GCA_016720685.1_protein.faa_JADKKC010000064.1_15@PF00015_full_PFAM.223.262--1:scovhsp_avg=71.8:scovhsp_max=71.8:scovhsp_min=71.8:scovhsp_std=0:scovhsp_sum=71.8:send_avg=31.0:send_max=31.0:send_min=31.0:send_std=0:send_sum=31.0:sstart_avg=4.0:sstart_max=4.0:sstart_min=4.0:sstart_std=0:sstart_sum=4.0])0.9:0.44929[&&NHX:Sample_counter=rhizpot1--1||rhiztom3--1:Type_counter=GTDB--1||capture--2:besthit_avg=96.4:besthit_max=96.4:besthit_min=96.4:besthit_std=0:besthit_sum=96.4:bitscore_avg=50.1:bitscore_max=50.1:bitscore_min=50.1:bitscore_std=0:bitscore_sum=50.1:capture_class_counter=c__Alphaproteobacteria--1||c__Gammaproteobacteria--1:capture_domain_counter=d__Bacteria--2:capture_family_counter=f__Caulobacteraceae--1||f__Pseudomonadaceae--1:capture_genus_counter=g__CAHJWH01--1||g__Pseudomonas_B--1:capture_order_counter=o__Caulobacterales--1||o__Pseudomonadales--1:capture_phylum_counter=p__Proteobacteria--2:capture_species_counter=s__CAHJWH01 sp009765965--1||s__Pseudomonas_B psychrotolerans_C--1:evalue_avg=1.68e-10:evalue_max=1.68e-10:evalue_min=1.68e-10:evalue_std=0:evalue_sum=1.68e-10:gapopen_avg=0.0:gapopen_max=0.0:gapopen_min=0.0:gapopen_std=0:gapopen_sum=0.0:gtdb_class_counter=c__Koll11--1:gtdb_domain_counter=d__Bacteria--1:gtdb_family_counter=f__B26-G9--1:gtdb_genus_counter=g__JAHIOQ01--1:gtdb_order_counter=o__B26-G9--1:gtdb_phylum_counter=p__Omnitrophota--1:gtdb_species_counter=s__JAHIOQ01 sp018895275--1:heptad_counter=MCP-24H--1||MCP-40H--1||MCP-44H--1:lbd_counter=:lca_tree=s__JAHIOQ01 sp018895275:length_avg=28.0:length_max=28.0:length_min=28.0:length_std=0:length_sum=28.0:mismatch_avg=1.0:mismatch_max=1.0:mismatch_min=1.0:mismatch_std=0:mismatch_sum=1.0:name=N269063:qcovhsp_avg=96.6:qcovhsp_max=96.6:qcovhsp_min=96.6:qcovhsp_std=0:qcovhsp_sum=96.6:qend_avg=28.0:qend_max=28.0:qend_min=28.0:qend_std=0:qend_sum=28.0:qstart_avg=1.0:qstart_max=1.0:qstart_min=1.0:qstart_std=0:qstart_sum=1.0:ref_name_counter=GB_GCA_016720685.1_protein.faa_JADKKC010000064.1_15@PF00015_full_PFAM.223.262--1:scovhsp_avg=71.8:scovhsp_max=71.8:scovhsp_min=71.8:scovhsp_std=0:scovhsp_sum=71.8:send_avg=31.0:send_max=31.0:send_min=31.0:send_std=0:send_sum=31.0:sstart_avg=4.0:sstart_max=4.0:sstart_min=4.0:sstart_std=0:sstart_sum=4.0])0.743:0.132641[&&NHX:Sample_counter=rhizpot1--1||rhiztom1--2||rhiztom2--3||rhiztom3--2:Type_counter=GTDB--16||capture--8:besthit_avg=92.86666666666667:besthit_max=96.4:besthit_min=87.0:besthit_std=5.115988011453248:besthit_sum=278.6:bitscore_avg=120.7:bitscore_max=171.0:bitscore_min=50.1:bitscore_std=62.954507384300925:bitscore_sum=362.1:capture_class_counter=c__Alphaproteobacteria--1||c__BMS3Abin14--5||c__Bacilli--1||c__Gammaproteobacteria--1:capture_domain_counter=d__Bacteria--8:capture_family_counter=f__BMS3Abin14--5||f__Caulobacteraceae--1||f__NBRC-103111--1||f__Pseudomonadaceae--1:capture_genus_counter=g__BMS3ABIN14--5||g__CAHJWH01--1||g__Paenibacillus_S--1||g__Pseudomonas_B--1:capture_order_counter=o__BMS3Abin14--5||o__Caulobacterales--1||o__Paenibacillales--1||o__Pseudomonadales--1:capture_phylum_counter=p__BMS3Abin14--5||p__Firmicutes--1||p__Proteobacteria--2:capture_species_counter=s__BMS3ABIN14 sp013151915--5||s__CAHJWH01 sp009765965--1||s__Paenibacillus_S piri--1||s__Pseudomonas_B psychrotolerans_C--1:evalue_avg=5.5999999999999994e-11:evalue_max=1.68e-10:evalue_min=1.04e-55:evalue_std=9.699484522385713e-11:evalue_sum=1.68e-10:gapopen_avg=0.0:gapopen_max=0.0:gapopen_min=0.0:gapopen_std=0.0:gapopen_sum=0.0:gtdb_class_counter=c__Gammaproteobacteria--15||c__Koll11--1:gtdb_domain_counter=d__Bacteria--16:gtdb_family_counter=f__B26-G9--1||f__Oleiphilaceae--15:gtdb_genus_counter=g__JAHIOQ01--1||g__Marinobacter--15:gtdb_order_counter=o__B26-G9--1||o__Pseudomonadales--15:gtdb_phylum_counter=p__Omnitrophota--1||p__Proteobacteria--15:gtdb_species_counter=s__JAHIOQ01 sp018895275--1||s__Marinobacter adhaerens--1||s__Marinobacter algicola--1||s__Marinobacter antarcticus_A--1||s__Marinobacter gudaonensis--1||s__Marinobacter guineae--1||s__Marinobacter halotolerans--1||s__Marinobacter psychrophilus--1||s__Marinobacter salarius--1||s__Marinobacter salexigens_A--1||s__Marinobacter shengliensis--1||s__Marinobacter sp000169375--1||s__Marinobacter sp001650915--1||s__Marinobacter sp002563885--1||s__Marinobacter sp016597725--1||s__Marinobacter subterrani--1:heptad_counter=MCP-24H--4||MCP-40H--19||MCP-44H--1:lbd_counter=:lca_tree=g__Marinobacter:length_avg=73.0:length_max=108.0:length_min=28.0:length_std=40.92676385936225:length_sum=219.0:mismatch_avg=6.333333333333333:mismatch_max=14.0:mismatch_min=1.0:mismatch_std=6.8068592855540455:mismatch_sum=19.0:name=N269064:qcovhsp_avg=98.86666666666667:qcovhsp_max=100.0:qcovhsp_min=96.6:qcovhsp_std=1.962990915244731:qcovhsp_sum=296.6:qend_avg=73.0:qend_max=108.0:qend_min=28.0:qend_std=40.92676385936225:qend_sum=219.0:qstart_avg=1.0:qstart_max=1.0:qstart_min=1.0:qstart_std=0.0:qstart_sum=3.0:ref_name_counter=GB_GCA_016720685.1_protein.faa_JADKKC010000064.1_15@PF00015_full_PFAM.223.262--1||RS_GCF_001045555.1_protein.faa_NZ_LFBU01000001.1_954@PF00015_full_PFAM.478.641--1||RS_GCF_900115175.1_protein.faa_NZ_FOYV01000001.1_679@PF00015_full_PFAM.472.635--1:scovhsp_avg=63.0:scovhsp_max=71.8:scovhsp_min=50.9:scovhsp_std=10.833743581975714:scovhsp_sum=189.0:send_avg=75.66666666666667:send_max=113.0:send_min=31.0:send_std=41.488954353337625:send_sum=227.0:sstart_avg=3.6666666666666665:sstart_max=6.0:sstart_min=1.0:sstart_std=2.5166114784235836:sstart_sum=11.0])0.14:0.0899964[&&NHX:Sample_counter=rhizpot1--10||rhizpot2--1||rhizpot3--1||rhiztom1--4||rhiztom2--3||rhiztom3--3:Type_counter=GTDB--21||capture--22:besthit_avg=92.86666666666667:besthit_max=96.4:besthit_min=87.0:besthit_std=5.115988011453248:besthit_sum=278.6:bitscore_avg=120.7:bitscore_max=171.0:bitscore_min=50.1:bitscore_std=62.954507384300925:bitscore_sum=362.1:capture_class_counter=c__Alphaproteobacteria--2||c__BMS3Abin14--5||c__Bacilli--1||c__Desulfuromonadia--2||c__Gammaproteobacteria--11||c__Syntrophorhabdia--1:capture_domain_counter=d__Bacteria--22:capture_family_counter=f__BMS3Abin14--5||f__Burkholderiaceae--1||f__Caulobacteraceae--1||f__Cellvibrionaceae--4||f__Magnetospirillaceae--1||f__NBRC-103111--1||f__Pseudomonadaceae--5||f__Rhodocyclaceae--1||f__Syntrophorhabdaceae--1||f__UBA2294--2:capture_genus_counter=g__Acidovorax--1||g__Azonexus--1||g__BM707--2||g__BMS3ABIN14--5||g__CAHJWH01--1||g__Delta-02--1||g__Paenibacillus_S--1||g__Phaeospirillum--1||g__Pseudomonas--1||g__Pseudomonas_B--1||g__Pseudomonas_E--3||g__Simiduia--4:capture_order_counter=o__BMS3Abin14--5||o__Burkholderiales--2||o__Caulobacterales--1||o__Desulfuromonadales--2||o__Paenibacillales--1||o__Pseudomonadales--9||o__Rhodospirillales--1||o__Syntrophorhabdales--1:capture_phylum_counter=p__BMS3Abin14--5||p__Desulfobacterota--2||p__Desulfobacterota_G--1||p__Firmicutes--1||p__Proteobacteria--13:capture_species_counter=s__Acidovorax sp003852545--1||s__Azonexus hydrophilus--1||s__BM707 sp002869615--2||s__BMS3ABIN14 sp013151915--5||s__CAHJWH01 sp009765965--1||s__Delta-02 sp003506795--1||s__Paenibacillus_S piri--1||s__Phaeospirillum sp903853455--1||s__Pseudomonas sp016919445--1||s__Pseudomonas_B psychrotolerans_C--1||s__Pseudomonas_E putida_V--1||s__Pseudomonas_E sichuanensis--1||s__Pseudomonas_E sp003696305--1||s__Simiduia agarivorans--4:evalue_avg=5.5999999999999994e-11:evalue_max=1.68e-10:evalue_min=1.04e-55:evalue_std=9.699484522385713e-11:evalue_sum=1.68e-10:gapopen_avg=0.0:gapopen_max=0.0:gapopen_min=0.0:gapopen_std=0.0:gapopen_sum=0.0:gtdb_class_counter=c__Gammaproteobacteria--19||c__Koll11--1||c__UBA4882--1:gtdb_domain_counter=d__Bacteria--21:gtdb_family_counter=f__Acidithiobacillaceae--2||f__B26-G9--1||f__Oleiphilaceae--15||f__Pseudomonadaceae--2||f__UBA8346--1:gtdb_genus_counter=g__Acidithiobacillus--2||g__Hydrogenispora--1||g__JAHIOQ01--1||g__Marinobacter--15||g__Pseudomonas_E--2:gtdb_order_counter=o__Acidithiobacillales--2||o__B26-G9--1||o__Pseudomonadales--17||o__UBA8346--1:gtdb_phylum_counter=p__Firmicutes_G--1||p__Omnitrophota--1||p__Proteobacteria--19:gtdb_species_counter=s__Acidithiobacillus ferriphilus--1||s__Acidithiobacillus ferrivorans--1||s__Hydrogenispora ethanolica--1||s__JAHIOQ01 sp018895275--1||s__Marinobacter adhaerens--1||s__Marinobacter algicola--1||s__Marinobacter antarcticus_A--1||s__Marinobacter gudaonensis--1||s__Marinobacter guineae--1||s__Marinobacter halotolerans--1||s__Marinobacter psychrophilus--1||s__Marinobacter salarius--1||s__Marinobacter salexigens_A--1||s__Marinobacter shengliensis--1||s__Marinobacter sp000169375--1||s__Marinobacter sp001650915--1||s__Marinobacter sp002563885--1||s__Marinobacter sp016597725--1||s__Marinobacter subterrani--1||s__Pseudomonas_E anguilliseptica--1||s__Pseudomonas_E taeanensis--1:heptad_counter=MCP-24H--11||MCP-40H--21||MCP-44H--11:lbd_counter=:lca_tree=c__Gammaproteobacteria:length_avg=73.0:length_max=108.0:length_min=28.0:length_std=40.92676385936225:length_sum=219.0:mismatch_avg=6.333333333333333:mismatch_max=14.0:mismatch_min=1.0:mismatch_std=6.8068592855540455:mismatch_sum=19.0:name=N269065:qcovhsp_avg=98.86666666666667:qcovhsp_max=100.0:qcovhsp_min=96.6:qcovhsp_std=1.962990915244731:qcovhsp_sum=296.6:qend_avg=73.0:qend_max=108.0:qend_min=28.0:qend_std=40.92676385936225:qend_sum=219.0:qstart_avg=1.0:qstart_max=1.0:qstart_min=1.0:qstart_std=0.0:qstart_sum=3.0:ref_name_counter=GB_GCA_016720685.1_protein.faa_JADKKC010000064.1_15@PF00015_full_PFAM.223.262--1||RS_GCF_001045555.1_protein.faa_NZ_LFBU01000001.1_954@PF00015_full_PFAM.478.641--1||RS_GCF_900115175.1_protein.faa_NZ_FOYV01000001.1_679@PF00015_full_PFAM.472.635--1:scovhsp_avg=63.0:scovhsp_max=71.8:scovhsp_min=50.9:scovhsp_std=10.833743581975714:scovhsp_sum=189.0:send_avg=75.66666666666667:send_max=113.0:send_min=31.0:send_std=41.488954353337625:send_sum=227.0:sstart_avg=3.6666666666666665:sstart_max=6.0:sstart_min=1.0:sstart_std=2.5166114784235836:sstart_sum=11.0],((57553cf9-01a6-55b3-af97-dc709cbe27f4_4@MCPsignal.291.368:5e-09[&&NHX:Sample=rhiztom1:Type=capture:capture_class=c__Gammaproteobacteria:capture_domain=d__Bacteria:capture_family=f__Rhodocyclaceae:capture_genus=g__JACOUN01:capture_order=o__Burkholderiales:capture_phylum=p__Proteobacteria:capture_species=s__JACOUN01 sp016177805:heptad=MCP-44H],(aaeb1f91-2f66-587b-a51d-5096cdbc8297_6@MCPsignal.37.72:1.18275[&&NHX:Sample=rhiztom3:Type=capture:capture_class=c__Alphaproteobacteria:capture_domain=d__Bacteria:capture_family=f__Acetobacteraceae:capture_genus=g__Roseomonas_A:capture_order=o__Acetobacterales:capture_phylum=p__Proteobacteria:capture_species=s__Roseomonas_A tokyonensis:heptad=MCP-34H],d60f514f-d774-439e-9d7b-1901e0bd834d_6@MCPsignal.203.327:0.0134115[&&NHX:Sample=rhiztom1:Type=capture:besthit=56.3:bitscore=114.0:capture_class=c__Gammaproteobacteria:capture_domain=d__Bacteria:capture_family=f__Rhodocyclaceae:capture_genus=g__JACOUN01:capture_order=o__Burkholderiales:capture_phylum=p__Proteobacteria:capture_species=s__JACOUN01 sp016177805:evalue=1.6e-32:gapopen=0.0:heptad=MCP-40H:length=119.0:mismatch=52.0:qcovhsp=96.0:qend=119.0:qstart=1.0:ref_name=GB_GCA_013816855.1_protein.faa_JACDDT010000001.1_73@PF00015_full_PFAM.238.440:scovhsp=58.9:send=124.0:sstart=6.0])0.355:0.0164903[&&NHX:Sample_counter=rhiztom1--1||rhiztom3--1:Type_counter=capture--2:besthit_avg=56.3:besthit_max=56.3:besthit_min=56.3:besthit_std=0:besthit_sum=56.3:bitscore_avg=114.0:bitscore_max=114.0:bitscore_min=114.0:bitscore_std=0:bitscore_sum=114.0:capture_class_counter=c__Alphaproteobacteria--1||c__Gammaproteobacteria--1:capture_domain_counter=d__Bacteria--2:capture_family_counter=f__Acetobacteraceae--1||f__Rhodocyclaceae--1:capture_genus_counter=g__JACOUN01--1||g__Roseomonas_A--1:capture_order_counter=o__Acetobacterales--1||o__Burkholderiales--1:capture_phylum_counter=p__Proteobacteria--2:capture_species_counter=s__JACOUN01 sp016177805--1||s__Roseomonas_A tokyonensis--1:evalue_avg=1.6e-32:evalue_max=1.6e-32:evalue_min=1.6e-32:evalue_std=0:evalue_sum=1.6e-32:gapopen_avg=0.0:gapopen_max=0.0:gapopen_min=0.0:gapopen_std=0:gapopen_sum=0.0:gtdb_class_counter=:gtdb_domain_counter=:gtdb_family_counter=:gtdb_genus_counter=:gtdb_order_counter=:gtdb_phylum_counter=:gtdb_species_counter=:heptad_counter=MCP-34H--1||MCP-40H--1:lbd_counter=:length_avg=119.0:length_max=119.0:length_min=119.0:length_std=0:length_sum=119.0:mismatch_avg=52.0:mismatch_max=52.0:mismatch_min=52.0:mismatch_std=0:mismatch_sum=52.0:name=N269069:qcovhsp_avg=96.0:qcovhsp_max=96.0:qcovhsp_min=96.0:qcovhsp_std=0:qcovhsp_sum=96.0:qend_avg=119.0:qend_max=119.0:qend_min=119.0:qend_std=0:qend_sum=119.0:qstart_avg=1.0:qstart_max=1.0:qstart_min=1.0:qstart_std=0:qstart_sum=1.0:ref_name_counter=GB_GCA_013816855.1_protein.faa_JACDDT010000001.1_73@PF00015_full_PFAM.238.440--1:scovhsp_avg=58.9:scovhsp_max=58.9:scovhsp_min=58.9:scovhsp_std=0:scovhsp_sum=58.9:send_avg=124.0:send_max=124.0:send_min=124.0:send_std=0:send_sum=124.0:sstart_avg=6.0:sstart_max=6.0:sstart_min=6.0:sstart_std=0:sstart_sum=6.0])0.893:0.104706[&&NHX:Sample_counter=rhiztom1--2||rhiztom3--1:Type_counter=capture--3:besthit_avg=56.3:besthit_max=56.3:besthit_min=56.3:besthit_std=0:besthit_sum=56.3:bitscore_avg=114.0:bitscore_max=114.0:bitscore_min=114.0:bitscore_std=0:bitscore_sum=114.0:capture_class_counter=c__Alphaproteobacteria--1||c__Gammaproteobacteria--2:capture_domain_counter=d__Bacteria--3:capture_family_counter=f__Acetobacteraceae--1||f__Rhodocyclaceae--2:capture_genus_counter=g__JACOUN01--2||g__Roseomonas_A--1:capture_order_counter=o__Acetobacterales--1||o__Burkholderiales--2:capture_phylum_counter=p__Proteobacteria--3:capture_species_counter=s__JACOUN01 sp016177805--2||s__Roseomonas_A tokyonensis--1:evalue_avg=1.6e-32:evalue_max=1.6e-32:evalue_min=1.6e-32:evalue_std=0:evalue_sum=1.6e-32:gapopen_avg=0.0:gapopen_max=0.0:gapopen_min=0.0:gapopen_std=0:gapopen_sum=0.0:gtdb_class_counter=:gtdb_domain_counter=:gtdb_family_counter=:gtdb_genus_counter=:gtdb_order_counter=:gtdb_phylum_counter=:gtdb_species_counter=:heptad_counter=MCP-34H--1||MCP-40H--1||MCP-44H--1:lbd_counter=:length_avg=119.0:length_max=119.0:length_min=119.0:length_std=0:length_sum=119.0:mismatch_avg=52.0:mismatch_max=52.0:mismatch_min=52.0:mismatch_std=0:mismatch_sum=52.0:name=N269070:qcovhsp_avg=96.0:qcovhsp_max=96.0:qcovhsp_min=96.0:qcovhsp_std=0:qcovhsp_sum=96.0:qend_avg=119.0:qend_max=119.0:qend_min=119.0:qend_std=0:qend_sum=119.0:qstart_avg=1.0:qstart_max=1.0:qstart_min=1.0:qstart_std=0:qstart_sum=1.0:ref_name_counter=GB_GCA_013816855.1_protein.faa_JACDDT010000001.1_73@PF00015_full_PFAM.238.440--1:scovhsp_avg=58.9:scovhsp_max=58.9:scovhsp_min=58.9:scovhsp_std=0:scovhsp_sum=58.9:send_avg=124.0:send_max=124.0:send_min=124.0:send_std=0:send_sum=124.0:sstart_avg=6.0:sstart_max=6.0:sstart_min=6.0:sstart_std=0:sstart_sum=6.0],(((GB_GCA_013813605.1_protein.faa_JACCRL010000106.1_4@PF00015_full_PFAM.254.443:0.205312[&&NHX:Type=GTDB:gtdb_class=c__Gemmatimonadetes:gtdb_domain=d__Bacteria:gtdb_family=f__Gemmatimonadaceae:gtdb_genus=g__UBA4720:gtdb_order=o__Gemmatimonadales:gtdb_phylum=p__Gemmatimonadota:gtdb_species=s__UBA4720 sp013813605:heptad=MCP-44H:species=d__Bacteria_p__Gemmatimonadota_c__Gemmatimonadetes_o__Gemmatimonadales_f__Gemmatimonadaceae_g__UBA4720_s__UBA4720 sp013813605],GB_GCA_013816855.1_protein.faa_JACDDT010000001.1_73@PF00015_full_PFAM.238.440:0.0947213[&&NHX:Type=GTDB:gtdb_class=c__Gemmatimonadetes:gtdb_domain=d__Bacteria:gtdb_family=f__Gemmatimonadaceae:gtdb_genus=g__UBA4720:gtdb_order=o__Gemmatimonadales:gtdb_phylum=p__Gemmatimonadota:gtdb_species=s__UBA4720 sp013816855:heptad=MCP-44H:species=d__Bacteria_p__Gemmatimonadota_c__Gemmatimonadetes_o__Gemmatimonadales_f__Gemmatimonadaceae_g__UBA4720_s__UBA4720 sp013816855])0.988:0.325992[&&NHX:Sample_counter=:Type_counter=GTDB--2:capture_class_counter=:capture_domain_counter=:capture_family_counter=:capture_genus_counter=:capture_order_counter=:capture_phylum_counter=:capture_species_counter=:evoltype=D:gtdb_class_counter=c__Gemmatimonadetes--2:gtdb_domain_counter=d__Bacteria--2:gtdb_family_counter=f__Gemmatimonadaceae--2:gtdb_genus_counter=g__UBA4720--2:gtdb_order_counter=o__Gemmatimonadales--2:gtdb_phylum_counter=p__Gemmatimonadota--2:gtdb_species_counter=s__UBA4720 sp013813605--1||s__UBA4720 sp013816855--1:heptad_counter=MCP-44H--2:lbd_counter=:lca=d__Bacteria:lca_tree=g__UBA4720:name=N269073:ref_name_counter=],(0a96be92-e4d0-541d-89a7-44949522ccbc_5@MCPsignal.121.192:5e-09[&&NHX:Sample=rhizpot3:Type=capture:capture_class=c__Gammaproteobacteria:capture_domain=d__Bacteria:capture_family=f__Burkholderiaceae:capture_genus=g__Paraburkholderia:capture_order=o__Burkholderiales:capture_phylum=p__Proteobacteria:capture_species=s__Paraburkholderia piptadeniae:heptad=MCP-44H],43221716-77fc-50f2-895c-40ea10dcccc7_4@MCPsignal.205.285:0.032593[&&NHX:Sample=rhizpot3:Type=capture:capture_class=c__Actinomycetia:capture_domain=d__Bacteria:capture_family=f__Micromonosporaceae:capture_genus=g__Actinoplanes:capture_order=o__Mycobacteriales:capture_phylum=p__Actinobacteriota:capture_species=s__Actinoplanes ferrugineus_A:heptad=MCP-44H])0.986:0.34145[&&NHX:Sample_counter=rhizpot3--2:Type_counter=capture--2:capture_class_counter=c__Actinomycetia--1||c__Gammaproteobacteria--1:capture_domain_counter=d__Bacteria--2:capture_family_counter=f__Burkholderiaceae--1||f__Micromonosporaceae--1:capture_genus_counter=g__Actinoplanes--1||g__Paraburkholderia--1:capture_order_counter=o__Burkholderiales--1||o__Mycobacteriales--1:capture_phylum_counter=p__Actinobacteriota--1||p__Proteobacteria--1:capture_species_counter=s__Actinoplanes ferrugineus_A--1||s__Paraburkholderia piptadeniae--1:gtdb_class_counter=:gtdb_domain_counter=:gtdb_family_counter=:gtdb_genus_counter=:gtdb_order_counter=:gtdb_phylum_counter=:gtdb_species_counter=:heptad_counter=MCP-44H--2:lbd_counter=:name=N269076:ref_name_counter=])0.649:0.111119[&&NHX:Sample_counter=rhizpot3--2:Type_counter=GTDB--2||capture--2:capture_class_counter=c__Actinomycetia--1||c__Gammaproteobacteria--1:capture_domain_counter=d__Bacteria--2:capture_family_counter=f__Burkholderiaceae--1||f__Micromonosporaceae--1:capture_genus_counter=g__Actinoplanes--1||g__Paraburkholderia--1:capture_order_counter=o__Burkholderiales--1||o__Mycobacteriales--1:capture_phylum_counter=p__Actinobacteriota--1||p__Proteobacteria--1:capture_species_counter=s__Actinoplanes ferrugineus_A--1||s__Paraburkholderia piptadeniae--1:gtdb_class_counter=c__Gemmatimonadetes--2:gtdb_domain_counter=d__Bacteria--2:gtdb_family_counter=f__Gemmatimonadaceae--2:gtdb_genus_counter=g__UBA4720--2:gtdb_order_counter=o__Gemmatimonadales--2:gtdb_phylum_counter=p__Gemmatimonadota--2:gtdb_species_counter=s__UBA4720 sp013813605--1||s__UBA4720 sp013816855--1:heptad_counter=MCP-44H--4:lbd_counter=:lca_tree=g__UBA4720:name=N269077:ref_name_counter=],(c238b256-94cc-5ac1-89d3-cd374ccaf4f6_2@MCPsignal.6.64:5e-09[&&NHX:Sample=rhizpot3:Type=capture:capture_class=c__Gammaproteobacteria:capture_domain=d__Bacteria:capture_family=f__Wenzhouxiangellaceae:capture_genus=g__Wenzhouxiangella:capture_order=o__Xanthomonadales:capture_phylum=p__Proteobacteria:capture_species=s__Wenzhouxiangella sp003565625:heptad=MCP-44H],(((((4114314a-824a-4c81-b8c3-ad0c4ce932c2_5@MCPsignal.18.127:1.35178[&&NHX:Sample=rhiztom2:Type=capture:capture_class=c__Gemmatimonadetes:capture_domain=d__Bacteria:capture_family=f__JACORV01:capture_genus=g__JADGQW01:capture_order=o__Gemmatimonadales:capture_phylum=p__Gemmatimonadota:capture_species=s__JADGQW01 sp017881505:heptad=MCP-44H],30246a33-3b47-49b7-966b-655345bb1731_3@MCPsignal.149.220:5e-09[&&NHX:Sample=rhiztom3:Type=capture:capture_class=c__Acidobacteriae:capture_domain=d__Bacteria:capture_family=f__UBA7541:capture_genus=g__Acidoferrum:capture_order=o__Acidoferrales:capture_phylum=p__Acidobacteriota:capture_species=s__Acidoferrum sp003223255:heptad=MCP-24H])0.366:0.0125597[&&NHX:Sample_counter=rhiztom2--1||rhiztom3--1:Type_counter=capture--2:capture_class_counter=c__Acidobacteriae--1||c__Gemmatimonadetes--1:capture_domain_counter=d__Bacteria--2:capture_family_counter=f__JACORV01--1||f__UBA7541--1:capture_genus_counter=g__Acidoferrum--1||g__JADGQW01--1:capture_order_counter=o__Acidoferrales--1||o__Gemmatimonadales--1:capture_phylum_counter=p__Acidobacteriota--1||p__Gemmatimonadota--1:capture_species_counter=s__Acidoferrum sp003223255--1||s__JADGQW01 sp017881505--1:gtdb_class_counter=:gtdb_domain_counter=:gtdb_family_counter=:gtdb_genus_counter=:gtdb_order_counter=:gtdb_phylum_counter=:gtdb_species_counter=:heptad_counter=MCP-24H--1||MCP-44H--1:lbd_counter=:name=N269081:ref_name_counter=],(7d45b80e-e480-40ec-a278-f294792381b1_5@MCPsignal.235.297:5e-09[&&NHX:Sample=rhiztom3:Type=capture:capture_class=c__Gammaproteobacteria:capture_domain=d__Bacteria:capture_family=f__Chitinibacteraceae:capture_genus=g__Chitinibacter:capture_order=o__Burkholderiales:capture_phylum=p__Proteobacteria:capture_species=s__Chitinibacter sp009760905:heptad=MCP-24H],70b0ab9e-43c6-4c62-9253-786227088015_1@MCPsignal.149.235:0.0111468[&&NHX:Sample=rhiztom1:Type=capture:capture_class=c__Gammaproteobacteria:capture_domain=d__Bacteria:capture_family=f__Chromobacteriaceae:capture_genus=g__WLYX01:capture_order=o__Burkholderiales:capture_phylum=p__Proteobacteria:capture_species=s__WLYX01 sp009707705:heptad=MCP-44H])0:5e-09[&&NHX:Sample_counter=rhiztom1--1||rhiztom3--1:Type_counter=capture--2:capture_class_counter=c__Gammaproteobacteria--2:capture_domain_counter=d__Bacteria--2:capture_family_counter=f__Chitinibacteraceae--1||f__Chromobacteriaceae--1:capture_genus_counter=g__Chitinibacter--1||g__WLYX01--1:capture_order_counter=o__Burkholderiales--2:capture_phylum_counter=p__Proteobacteria--2:capture_species_counter=s__Chitinibacter sp009760905--1||s__WLYX01 sp009707705--1:gtdb_class_counter=:gtdb_domain_counter=:gtdb_family_counter=:gtdb_genus_counter=:gtdb_order_counter=:gtdb_phylum_counter=:gtdb_species_counter=:heptad_counter=MCP-24H--1||MCP-44H--1:lbd_counter=:name=N269084:ref_name_counter=])0.624:0.0110551[&&NHX:Sample_counter=rhiztom1--1||rhiztom2--1||rhiztom3--2:Type_counter=capture--4:capture_class_counter=c__Acidobacteriae--1||c__Gammaproteobacteria--2||c__Gemmatimonadetes--1:capture_domain_counter=d__Bacteria--4:capture_family_counter=f__Chitinibacteraceae--1||f__Chromobacteriaceae--1||f__JACORV01--1||f__UBA7541--1:capture_genus_counter=g__Acidoferrum--1||g__Chitinibacter--1||g__JADGQW01--1||g__WLYX01--1:capture_order_counter=o__Acidoferrales--1||o__Burkholderiales--2||o__Gemmatimonadales--1:capture_phylum_counter=p__Acidobacteriota--1||p__Gemmatimonadota--1||p__Proteobacteria--2:capture_species_counter=s__Acidoferrum sp003223255--1||s__Chitinibacter sp009760905--1||s__JADGQW01 sp017881505--1||s__WLYX01 sp009707705--1:gtdb_class_counter=:gtdb_domain_counter=:gtdb_family_counter=:gtdb_genus_counter=:gtdb_order_counter=:gtdb_phylum_counter=:gtdb_species_counter=:heptad_counter=MCP-24H--2||MCP-44H--2:lbd_counter=:name=N269085:ref_name_counter=],(3613825f-cebc-4e11-98ed-a066c6361c65_2@MCPsignal.394.529:5e-09[&&NHX:Sample=rhiztom3:Type=capture:besthit=59.0:bitscore=129.0:capture_class=c__Gammaproteobacteria:capture_domain=d__Bacteria:capture_family=f__Chromobacteriaceae:capture_genus=g__WLYX01:capture_order=o__Burkholderiales:capture_phylum=p__Proteobacteria:capture_species=s__WLYX01 sp009707705:evalue=3.21e-38:gapopen=0.0:heptad=MCP-24H:length=134.0:mismatch=55.0:qcovhsp=99.3:qend=134.0:qstart=1.0:ref_name=GB_GCA_013816855.1_protein.faa_JACDDT010000001.1_73@PF00015_full_PFAM.238.440:scovhsp=66.3:send=139.0:sstart=6.0],(e3f76063-0883-4425-b2ec-266f83ce9c40_4@MCPsignal.22.142:5e-09[&&NHX:Sample=rhiztom3:Type=capture:besthit=59.2:bitscore=120.0:capture_class=c__Gammaproteobacteria:capture_domain=d__Bacteria:capture_family=f__Wenzhouxiangellaceae:capture_genus=g__Wenzhouxiangella:capture_order=o__Xanthomonadales:capture_phylum=p__Proteobacteria:capture_species=s__Wenzhouxiangella sp003565625:evalue=1.08e-34:gapopen=0.0:heptad=MCP-24H:length=120.0:mismatch=49.0:qcovhsp=100.0:qend=120.0:qstart=1.0:ref_name=GB_GCA_013816855.1_protein.faa_JACDDT010000001.1_73@PF00015_full_PFAM.238.440:scovhsp=59.4:send=160.0:sstart=41.0],(2cbe4ac1-2855-4d91-94f2-440148f962e5_6@MCPsignal.206.294:5e-09[&&NHX:Sample=rhiztom1:Type=capture:capture_class=c__Gammaproteobacteria:capture_domain=d__Bacteria:capture_family=f__Nitrincolaceae:capture_genus=g__Marinobacterium:capture_order=o__Pseudomonadales:capture_phylum=p__Proteobacteria:capture_species=s__Marinobacterium sp019084545:heptad=MCP-24H],828915c5-c65a-5704-8292-0356c1fc8fbe_5@MCPsignal.177.245:6e-09[&&NHX:Sample=rhiztom2:Type=capture:capture_class=c__Gammaproteobacteria:capture_domain=d__Bacteria:capture_family=f__Nitrincolaceae:capture_genus=g__Marinobacterium:capture_order=o__Pseudomonadales:capture_phylum=p__Proteobacteria:capture_species=s__Marinobacterium sp019084545:heptad=MCP-24H])0.954:0.0272095[&&NHX:Sample_counter=rhiztom1--1||rhiztom2--1:Type_counter=capture--2:capture_class_counter=c__Gammaproteobacteria--2:capture_domain_counter=d__Bacteria--2:capture_family_counter=f__Nitrincolaceae--2:capture_genus_counter=g__Marinobacterium--2:capture_order_counter=o__Pseudomonadales--2:capture_phylum_counter=p__Proteobacteria--2:capture_species_counter=s__Marinobacterium sp019084545--2:gtdb_class_counter=:gtdb_domain_counter=:gtdb_family_counter=:gtdb_genus_counter=:gtdb_order_counter=:gtdb_phylum_counter=:gtdb_species_counter=:heptad_counter=MCP-24H--2:lbd_counter=:name=N269090:ref_name_counter=])0.807:0.018228[&&NHX:Sample_counter=rhiztom1--1||rhiztom2--1||rhiztom3--1:Type_counter=capture--3:besthit_avg=59.2:besthit_max=59.2:besthit_min=59.2:besthit_std=0:besthit_sum=59.2:bitscore_avg=120.0:bitscore_max=120.0:bitscore_min=120.0:bitscore_std=0:bitscore_sum=120.0:capture_class_counter=c__Gammaproteobacteria--3:capture_domain_counter=d__Bacteria--3:capture_family_counter=f__Nitrincolaceae--2||f__Wenzhouxiangellaceae--1:capture_genus_counter=g__Marinobacterium--2||g__Wenzhouxiangella--1:capture_order_counter=o__Pseudomonadales--2||o__Xanthomonadales--1:capture_phylum_counter=p__Proteobacteria--3:capture_species_counter=s__Marinobacterium sp019084545--2||s__Wenzhouxiangella sp003565625--1:evalue_avg=1.08e-34:evalue_max=1.08e-34:evalue_min=1.08e-34:evalue_std=0:evalue_sum=1.08e-34:gapopen_avg=0.0:gapopen_max=0.0:gapopen_min=0.0:gapopen_std=0:gapopen_sum=0.0:gtdb_class_counter=:gtdb_domain_counter=:gtdb_family_counter=:gtdb_genus_counter=:gtdb_order_counter=:gtdb_phylum_counter=:gtdb_species_counter=:heptad_counter=MCP-24H--3:lbd_counter=:length_avg=120.0:length_max=120.0:length_min=120.0:length_std=0:length_sum=120.0:mismatch_avg=49.0:mismatch_max=49.0:mismatch_min=49.0:mismatch_std=0:mismatch_sum=49.0:name=N269091:qcovhsp_avg=100.0:qcovhsp_max=100.0:qcovhsp_min=100.0:qcovhsp_std=0:qcovhsp_sum=100.0:qend_avg=120.0:qend_max=120.0:qend_min=120.0:qend_std=0:qend_sum=120.0:qstart_avg=1.0:qstart_max=1.0:qstart_min=1.0:qstart_std=0:qstart_sum=1.0:ref_name_counter=GB_GCA_013816855.1_protein.faa_JACDDT010000001.1_73@PF00015_full_PFAM.238.440--1:scovhsp_avg=59.4:scovhsp_max=59.4:scovhsp_min=59.4:scovhsp_std=0:scovhsp_sum=59.4:send_avg=160.0:send_max=160.0:send_min=160.0:send_std=0:send_sum=160.0:sstart_avg=41.0:sstart_max=41.0:sstart_min=41.0:sstart_std=0:sstart_sum=41.0])0:5e-09[&&NHX:Sample_counter=rhiztom1--1||rhiztom2--1||rhiztom3--2:Type_counter=capture--4:besthit_avg=59.1:besthit_max=59.2:besthit_min=59.0:besthit_std=0.14142135623731153:besthit_sum=118.2:bitscore_avg=124.5:bitscore_max=129.0:bitscore_min=120.0:bitscore_std=6.363961030678928:bitscore_sum=249.0:capture_class_counter=c__Gammaproteobacteria--4:capture_domain_counter=d__Bacteria--4:capture_family_counter=f__Chromobacteriaceae--1||f__Nitrincolaceae--2||f__Wenzhouxiangellaceae--1:capture_genus_counter=g__Marinobacterium--2||g__WLYX01--1||g__Wenzhouxiangella--1:capture_order_counter=o__Burkholderiales--1||o__Pseudomonadales--2||o__Xanthomonadales--1:capture_phylum_counter=p__Proteobacteria--4:capture_species_counter=s__Marinobacterium sp019084545--2||s__WLYX01 sp009707705--1||s__Wenzhouxiangella sp003565625--1:evalue_avg=5.401604999999999e-35:evalue_max=1.08e-34:evalue_min=3.21e-38:evalue_std=7.634483424047103e-35:evalue_sum=1.0803209999999998e-34:gapopen_avg=0.0:gapopen_max=0.0:gapopen_min=0.0:gapopen_std=0.0:gapopen_sum=0.0:gtdb_class_counter=:gtdb_domain_counter=:gtdb_family_counter=:gtdb_genus_counter=:gtdb_order_counter=:gtdb_phylum_counter=:gtdb_species_counter=:heptad_counter=MCP-24H--4:lbd_counter=:length_avg=127.0:length_max=134.0:length_min=120.0:length_std=9.899494936611665:length_sum=254.0:mismatch_avg=52.0:mismatch_max=55.0:mismatch_min=49.0:mismatch_std=4.242640687119285:mismatch_sum=104.0:name=N269092:qcovhsp_avg=99.65:qcovhsp_max=100.0:qcovhsp_min=99.3:qcovhsp_std=0.4949747468305853:qcovhsp_sum=199.3:qend_avg=127.0:qend_max=134.0:qend_min=120.0:qend_std=9.899494936611665:qend_sum=254.0:qstart_avg=1.0:qstart_max=1.0:qstart_min=1.0:qstart_std=0.0:qstart_sum=2.0:ref_name_counter=GB_GCA_013816855.1_protein.faa_JACDDT010000001.1_73@PF00015_full_PFAM.238.440--2:scovhsp_avg=62.849999999999994:scovhsp_max=66.3:scovhsp_min=59.4:scovhsp_std=4.879036790187177:scovhsp_sum=125.69999999999999:send_avg=149.5:send_max=160.0:send_min=139.0:send_std=14.849242404917497:send_sum=299.0:sstart_avg=23.5:sstart_max=41.0:sstart_min=6.0:sstart_std=24.748737341529164:sstart_sum=47.0])0:5e-09[&&NHX:Sample_counter=rhiztom1--2||rhiztom2--2||rhiztom3--4:Type_counter=capture--8:besthit_avg=59.1:besthit_max=59.2:besthit_min=59.0:besthit_std=0.14142135623731153:besthit_sum=118.2:bitscore_avg=124.5:bitscore_max=129.0:bitscore_min=120.0:bitscore_std=6.363961030678928:bitscore_sum=249.0:capture_class_counter=c__Acidobacteriae--1||c__Gammaproteobacteria--6||c__Gemmatimonadetes--1:capture_domain_counter=d__Bacteria--8:capture_family_counter=f__Chitinibacteraceae--1||f__Chromobacteriaceae--2||f__JACORV01--1||f__Nitrincolaceae--2||f__UBA7541--1||f__Wenzhouxiangellaceae--1:capture_genus_counter=g__Acidoferrum--1||g__Chitinibacter--1||g__JADGQW01--1||g__Marinobacterium--2||g__WLYX01--2||g__Wenzhouxiangella--1:capture_order_counter=o__Acidoferrales--1||o__Burkholderiales--3||o__Gemmatimonadales--1||o__Pseudomonadales--2||o__Xanthomonadales--1:capture_phylum_counter=p__Acidobacteriota--1||p__Gemmatimonadota--1||p__Proteobacteria--6:capture_species_counter=s__Acidoferrum sp003223255--1||s__Chitinibacter sp009760905--1||s__JADGQW01 sp017881505--1||s__Marinobacterium sp019084545--2||s__WLYX01 sp009707705--2||s__Wenzhouxiangella sp003565625--1:evalue_avg=5.401604999999999e-35:evalue_max=1.08e-34:evalue_min=3.21e-38:evalue_std=7.634483424047103e-35:evalue_sum=1.0803209999999998e-34:gapopen_avg=0.0:gapopen_max=0.0:gapopen_min=0.0:gapopen_std=0.0:gapopen_sum=0.0:gtdb_class_counter=:gtdb_domain_counter=:gtdb_family_counter=:gtdb_genus_counter=:gtdb_order_counter=:gtdb_phylum_counter=:gtdb_species_counter=:heptad_counter=MCP-24H--6||MCP-44H--2:lbd_counter=:length_avg=127.0:length_max=134.0:length_min=120.0:length_std=9.899494936611665:length_sum=254.0:mismatch_avg=52.0:mismatch_max=55.0:mismatch_min=49.0:mismatch_std=4.242640687119285:mismatch_sum=104.0:name=N269093:qcovhsp_avg=99.65:qcovhsp_max=100.0:qcovhsp_min=99.3:qcovhsp_std=0.4949747468305853:qcovhsp_sum=199.3:qend_avg=127.0:qend_max=134.0:qend_min=120.0:qend_std=9.899494936611665:qend_sum=254.0:qstart_avg=1.0:qstart_max=1.0:qstart_min=1.0:qstart_std=0.0:qstart_sum=2.0:ref_name_counter=GB_GCA_013816855.1_protein.faa_JACDDT010000001.1_73@PF00015_full_PFAM.238.440--2:scovhsp_avg=62.849999999999994:scovhsp_max=66.3:scovhsp_min=59.4:scovhsp_std=4.879036790187177:scovhsp_sum=125.69999999999999:send_avg=149.5:send_max=160.0:send_min=139.0:send_std=14.849242404917497:send_sum=299.0:sstart_avg=23.5:sstart_max=41.0:sstart_min=6.0:sstart_std=24.748737341529164:sstart_sum=47.0],4469653a-459d-4baf-9770-1fca55f91ed9_3@MCPsignal.69.189:5e-09[&&NHX:Sample=rhiztom1:Type=capture:capture_class=c__Gammaproteobacteria:capture_domain=d__Bacteria:capture_family=f__Chromobacteriaceae:capture_genus=g__WLYX01:capture_order=o__Burkholderiales:capture_phylum=p__Proteobacteria:capture_species=s__WLYX01 sp009707705:heptad=MCP-24H])0.998:6e-09[&&NHX:Sample_counter=rhiztom1--3||rhiztom2--2||rhiztom3--4:Type_counter=capture--9:besthit_avg=59.1:besthit_max=59.2:besthit_min=59.0:besthit_std=0.14142135623731153:besthit_sum=118.2:bitscore_avg=124.5:bitscore_max=129.0:bitscore_min=120.0:bitscore_std=6.363961030678928:bitscore_sum=249.0:capture_class_counter=c__Acidobacteriae--1||c__Gammaproteobacteria--7||c__Gemmatimonadetes--1:capture_domain_counter=d__Bacteria--9:capture_family_counter=f__Chitinibacteraceae--1||f__Chromobacteriaceae--3||f__JACORV01--1||f__Nitrincolaceae--2||f__UBA7541--1||f__Wenzhouxiangellaceae--1:capture_genus_counter=g__Acidoferrum--1||g__Chitinibacter--1||g__JADGQW01--1||g__Marinobacterium--2||g__WLYX01--3||g__Wenzhouxiangella--1:capture_order_counter=o__Acidoferrales--1||o__Burkholderiales--4||o__Gemmatimonadales--1||o__Pseudomonadales--2||o__Xanthomonadales--1:capture_phylum_counter=p__Acidobacteriota--1||p__Gemmatimonadota--1||p__Proteobacteria--7:capture_species_counter=s__Acidoferrum sp003223255--1||s__Chitinibacter sp009760905--1||s__JADGQW01 sp017881505--1||s__Marinobacterium sp019084545--2||s__WLYX01 sp009707705--3||s__Wenzhouxiangella sp003565625--1:evalue_avg=5.401604999999999e-35:evalue_max=1.08e-34:evalue_min=3.21e-38:evalue_std=7.634483424047103e-35:evalue_sum=1.0803209999999998e-34:gapopen_avg=0.0:gapopen_max=0.0:gapopen_min=0.0:gapopen_std=0.0:gapopen_sum=0.0:gtdb_class_counter=:gtdb_domain_counter=:gtdb_family_counter=:gtdb_genus_counter=:gtdb_order_counter=:gtdb_phylum_counter=:gtdb_species_counter=:heptad_counter=MCP-24H--7||MCP-44H--2:lbd_counter=:length_avg=127.0:length_max=134.0:length_min=120.0:length_std=9.899494936611665:length_sum=254.0:mismatch_avg=52.0:mismatch_max=55.0:mismatch_min=49.0:mismatch_std=4.242640687119285:mismatch_sum=104.0:name=N269095:qcovhsp_avg=99.65:qcovhsp_max=100.0:qcovhsp_min=99.3:qcovhsp_std=0.4949747468305853:qcovhsp_sum=199.3:qend_avg=127.0:qend_max=134.0:qend_min=120.0:qend_std=9.899494936611665:qend_sum=254.0:qstart_avg=1.0:qstart_max=1.0:qstart_min=1.0:qstart_std=0.0:qstart_sum=2.0:ref_name_counter=GB_GCA_013816855.1_protein.faa_JACDDT010000001.1_73@PF00015_full_PFAM.238.440--2:scovhsp_avg=62.849999999999994:scovhsp_max=66.3:scovhsp_min=59.4:scovhsp_std=4.879036790187177:scovhsp_sum=125.69999999999999:send_avg=149.5:send_max=160.0:send_min=139.0:send_std=14.849242404917497:send_sum=299.0:sstart_avg=23.5:sstart_max=41.0:sstart_min=6.0:sstart_std=24.748737341529164:sstart_sum=47.0],72571b33-1cb3-4b3d-a18f-fd9c85c7203f_6@MCPsignal.202.274:5e-09[&&NHX:Sample=rhiztom1:Type=capture:capture_class=c__Gammaproteobacteria:capture_domain=d__Bacteria:capture_family=f__Burkholderiaceae:capture_genus=g__Caballeronia:capture_order=o__Burkholderiales:capture_phylum=p__Proteobacteria:capture_species=s__Caballeronia sp011493005:heptad=MCP-24H])0.975:5e-09[&&NHX:Sample_counter=rhiztom1--4||rhiztom2--2||rhiztom3--4:Type_counter=capture--10:besthit_avg=59.1:besthit_max=59.2:besthit_min=59.0:besthit_std=0.14142135623731153:besthit_sum=118.2:bitscore_avg=124.5:bitscore_max=129.0:bitscore_min=120.0:bitscore_std=6.363961030678928:bitscore_sum=249.0:capture_class_counter=c__Acidobacteriae--1||c__Gammaproteobacteria--8||c__Gemmatimonadetes--1:capture_domain_counter=d__Bacteria--10:capture_family_counter=f__Burkholderiaceae--1||f__Chitinibacteraceae--1||f__Chromobacteriaceae--3||f__JACORV01--1||f__Nitrincolaceae--2||f__UBA7541--1||f__Wenzhouxiangellaceae--1:capture_genus_counter=g__Acidoferrum--1||g__Caballeronia--1||g__Chitinibacter--1||g__JADGQW01--1||g__Marinobacterium--2||g__WLYX01--3||g__Wenzhouxiangella--1:capture_order_counter=o__Acidoferrales--1||o__Burkholderiales--5||o__Gemmatimonadales--1||o__Pseudomonadales--2||o__Xanthomonadales--1:capture_phylum_counter=p__Acidobacteriota--1||p__Gemmatimonadota--1||p__Proteobacteria--8:capture_species_counter=s__Acidoferrum sp003223255--1||s__Caballeronia sp011493005--1||s__Chitinibacter sp009760905--1||s__JADGQW01 sp017881505--1||s__Marinobacterium sp019084545--2||s__WLYX01 sp009707705--3||s__Wenzhouxiangella sp003565625--1:evalue_avg=5.401604999999999e-35:evalue_max=1.08e-34:evalue_min=3.21e-38:evalue_std=7.634483424047103e-35:evalue_sum=1.0803209999999998e-34:gapopen_avg=0.0:gapopen_max=0.0:gapopen_min=0.0:gapopen_std=0.0:gapopen_sum=0.0:gtdb_class_counter=:gtdb_domain_counter=:gtdb_family_counter=:gtdb_genus_counter=:gtdb_order_counter=:gtdb_phylum_counter=:gtdb_species_counter=:heptad_counter=MCP-24H--8||MCP-44H--2:lbd_counter=:length_avg=127.0:length_max=134.0:length_min=120.0:length_std=9.899494936611665:length_sum=254.0:mismatch_avg=52.0:mismatch_max=55.0:mismatch_min=49.0:mismatch_std=4.242640687119285:mismatch_sum=104.0:name=N269097:qcovhsp_avg=99.65:qcovhsp_max=100.0:qcovhsp_min=99.3:qcovhsp_std=0.4949747468305853:qcovhsp_sum=199.3:qend_avg=127.0:qend_max=134.0:qend_min=120.0:qend_std=9.899494936611665:qend_sum=254.0:qstart_avg=1.0:qstart_max=1.0:qstart_min=1.0:qstart_std=0.0:qstart_sum=2.0:ref_name_counter=GB_GCA_013816855.1_protein.faa_JACDDT010000001.1_73@PF00015_full_PFAM.238.440--2:scovhsp_avg=62.849999999999994:scovhsp_max=66.3:scovhsp_min=59.4:scovhsp_std=4.879036790187177:scovhsp_sum=125.69999999999999:send_avg=149.5:send_max=160.0:send_min=139.0:send_std=14.849242404917497:send_sum=299.0:sstart_avg=23.5:sstart_max=41.0:sstart_min=6.0:sstart_std=24.748737341529164:sstart_sum=47.0])0.994:0.199739[&&NHX:Sample_counter=rhizpot3--1||rhiztom1--4||rhiztom2--2||rhiztom3--4:Type_counter=capture--11:besthit_avg=59.1:besthit_max=59.2:besthit_min=59.0:besthit_std=0.14142135623731153:besthit_sum=118.2:bitscore_avg=124.5:bitscore_max=129.0:bitscore_min=120.0:bitscore_std=6.363961030678928:bitscore_sum=249.0:capture_class_counter=c__Acidobacteriae--1||c__Gammaproteobacteria--9||c__Gemmatimonadetes--1:capture_domain_counter=d__Bacteria--11:capture_family_counter=f__Burkholderiaceae--1||f__Chitinibacteraceae--1||f__Chromobacteriaceae--3||f__JACORV01--1||f__Nitrincolaceae--2||f__UBA7541--1||f__Wenzhouxiangellaceae--2:capture_genus_counter=g__Acidoferrum--1||g__Caballeronia--1||g__Chitinibacter--1||g__JADGQW01--1||g__Marinobacterium--2||g__WLYX01--3||g__Wenzhouxiangella--2:capture_order_counter=o__Acidoferrales--1||o__Burkholderiales--5||o__Gemmatimonadales--1||o__Pseudomonadales--2||o__Xanthomonadales--2:capture_phylum_counter=p__Acidobacteriota--1||p__Gemmatimonadota--1||p__Proteobacteria--9:capture_species_counter=s__Acidoferrum sp003223255--1||s__Caballeronia sp011493005--1||s__Chitinibacter sp009760905--1||s__JADGQW01 sp017881505--1||s__Marinobacterium sp019084545--2||s__WLYX01 sp009707705--3||s__Wenzhouxiangella sp003565625--2:evalue_avg=5.401604999999999e-35:evalue_max=1.08e-34:evalue_min=3.21e-38:evalue_std=7.634483424047103e-35:evalue_sum=1.0803209999999998e-34:gapopen_avg=0.0:gapopen_max=0.0:gapopen_min=0.0:gapopen_std=0.0:gapopen_sum=0.0:gtdb_class_counter=:gtdb_domain_counter=:gtdb_family_counter=:gtdb_genus_counter=:gtdb_order_counter=:gtdb_phylum_counter=:gtdb_species_counter=:heptad_counter=MCP-24H--8||MCP-44H--3:lbd_counter=:length_avg=127.0:length_max=134.0:length_min=120.0:length_std=9.899494936611665:length_sum=254.0:mismatch_avg=52.0:mismatch_max=55.0:mismatch_min=49.0:mismatch_std=4.242640687119285:mismatch_sum=104.0:name=N269098:qcovhsp_avg=99.65:qcovhsp_max=100.0:qcovhsp_min=99.3:qcovhsp_std=0.4949747468305853:qcovhsp_sum=199.3:qend_avg=127.0:qend_max=134.0:qend_min=120.0:qend_std=9.899494936611665:qend_sum=254.0:qstart_avg=1.0:qstart_max=1.0:qstart_min=1.0:qstart_std=0.0:qstart_sum=2.0:ref_name_counter=GB_GCA_013816855.1_protein.faa_JACDDT010000001.1_73@PF00015_full_PFAM.238.440--2:scovhsp_avg=62.849999999999994:scovhsp_max=66.3:scovhsp_min=59.4:scovhsp_std=4.879036790187177:scovhsp_sum=125.69999999999999:send_avg=149.5:send_max=160.0:send_min=139.0:send_std=14.849242404917497:send_sum=299.0:sstart_avg=23.5:sstart_max=41.0:sstart_min=6.0:sstart_std=24.748737341529164:sstart_sum=47.0])0.901:0.127158[&&NHX:Sample_counter=rhizpot3--3||rhiztom1--4||rhiztom2--2||rhiztom3--4:Type_counter=GTDB--2||capture--13:besthit_avg=59.1:besthit_max=59.2:besthit_min=59.0:besthit_std=0.14142135623731153:besthit_sum=118.2:bitscore_avg=124.5:bitscore_max=129.0:bitscore_min=120.0:bitscore_std=6.363961030678928:bitscore_sum=249.0:capture_class_counter=c__Acidobacteriae--1||c__Actinomycetia--1||c__Gammaproteobacteria--10||c__Gemmatimonadetes--1:capture_domain_counter=d__Bacteria--13:capture_family_counter=f__Burkholderiaceae--2||f__Chitinibacteraceae--1||f__Chromobacteriaceae--3||f__JACORV01--1||f__Micromonosporaceae--1||f__Nitrincolaceae--2||f__UBA7541--1||f__Wenzhouxiangellaceae--2:capture_genus_counter=g__Acidoferrum--1||g__Actinoplanes--1||g__Caballeronia--1||g__Chitinibacter--1||g__JADGQW01--1||g__Marinobacterium--2||g__Paraburkholderia--1||g__WLYX01--3||g__Wenzhouxiangella--2:capture_order_counter=o__Acidoferrales--1||o__Burkholderiales--6||o__Gemmatimonadales--1||o__Mycobacteriales--1||o__Pseudomonadales--2||o__Xanthomonadales--2:capture_phylum_counter=p__Acidobacteriota--1||p__Actinobacteriota--1||p__Gemmatimonadota--1||p__Proteobacteria--10:capture_species_counter=s__Acidoferrum sp003223255--1||s__Actinoplanes ferrugineus_A--1||s__Caballeronia sp011493005--1||s__Chitinibacter sp009760905--1||s__JADGQW01 sp017881505--1||s__Marinobacterium sp019084545--2||s__Paraburkholderia piptadeniae--1||s__WLYX01 sp009707705--3||s__Wenzhouxiangella sp003565625--2:evalue_avg=5.401604999999999e-35:evalue_max=1.08e-34:evalue_min=3.21e-38:evalue_std=7.634483424047103e-35:evalue_sum=1.0803209999999998e-34:gapopen_avg=0.0:gapopen_max=0.0:gapopen_min=0.0:gapopen_std=0.0:gapopen_sum=0.0:gtdb_class_counter=c__Gemmatimonadetes--2:gtdb_domain_counter=d__Bacteria--2:gtdb_family_counter=f__Gemmatimonadaceae--2:gtdb_genus_counter=g__UBA4720--2:gtdb_order_counter=o__Gemmatimonadales--2:gtdb_phylum_counter=p__Gemmatimonadota--2:gtdb_species_counter=s__UBA4720 sp013813605--1||s__UBA4720 sp013816855--1:heptad_counter=MCP-24H--8||MCP-44H--7:lbd_counter=:lca_tree=g__UBA4720:length_avg=127.0:length_max=134.0:length_min=120.0:length_std=9.899494936611665:length_sum=254.0:mismatch_avg=52.0:mismatch_max=55.0:mismatch_min=49.0:mismatch_std=4.242640687119285:mismatch_sum=104.0:name=N269099:qcovhsp_avg=99.65:qcovhsp_max=100.0:qcovhsp_min=99.3:qcovhsp_std=0.4949747468305853:qcovhsp_sum=199.3:qend_avg=127.0:qend_max=134.0:qend_min=120.0:qend_std=9.899494936611665:qend_sum=254.0:qstart_avg=1.0:qstart_max=1.0:qstart_min=1.0:qstart_std=0.0:qstart_sum=2.0:ref_name_counter=GB_GCA_013816855.1_protein.faa_JACDDT010000001.1_73@PF00015_full_PFAM.238.440--2:scovhsp_avg=62.849999999999994:scovhsp_max=66.3:scovhsp_min=59.4:scovhsp_std=4.879036790187177:scovhsp_sum=125.69999999999999:send_avg=149.5:send_max=160.0:send_min=139.0:send_std=14.849242404917497:send_sum=299.0:sstart_avg=23.5:sstart_max=41.0:sstart_min=6.0:sstart_std=24.748737341529164:sstart_sum=47.0])1:0.517416[&&NHX:Sample_counter=rhizpot3--3||rhiztom1--6||rhiztom2--2||rhiztom3--5:Type_counter=GTDB--2||capture--16:besthit_avg=58.166666666666664:besthit_max=59.2:besthit_min=56.3:besthit_std=1.6196707484341815:besthit_sum=174.5:bitscore_avg=121.0:bitscore_max=129.0:bitscore_min=114.0:bitscore_std=7.54983443527075:bitscore_sum=363.0:capture_class_counter=c__Acidobacteriae--1||c__Actinomycetia--1||c__Alphaproteobacteria--1||c__Gammaproteobacteria--12||c__Gemmatimonadetes--1:capture_domain_counter=d__Bacteria--16:capture_family_counter=f__Acetobacteraceae--1||f__Burkholderiaceae--2||f__Chitinibacteraceae--1||f__Chromobacteriaceae--3||f__JACORV01--1||f__Micromonosporaceae--1||f__Nitrincolaceae--2||f__Rhodocyclaceae--2||f__UBA7541--1||f__Wenzhouxiangellaceae--2:capture_genus_counter=g__Acidoferrum--1||g__Actinoplanes--1||g__Caballeronia--1||g__Chitinibacter--1||g__JACOUN01--2||g__JADGQW01--1||g__Marinobacterium--2||g__Paraburkholderia--1||g__Roseomonas_A--1||g__WLYX01--3||g__Wenzhouxiangella--2:capture_order_counter=o__Acetobacterales--1||o__Acidoferrales--1||o__Burkholderiales--8||o__Gemmatimonadales--1||o__Mycobacteriales--1||o__Pseudomonadales--2||o__Xanthomonadales--2:capture_phylum_counter=p__Acidobacteriota--1||p__Actinobacteriota--1||p__Gemmatimonadota--1||p__Proteobacteria--13:capture_species_counter=s__Acidoferrum sp003223255--1||s__Actinoplanes ferrugineus_A--1||s__Caballeronia sp011493005--1||s__Chitinibacter sp009760905--1||s__JACOUN01 sp016177805--2||s__JADGQW01 sp017881505--1||s__Marinobacterium sp019084545--2||s__Paraburkholderia piptadeniae--1||s__Roseomonas_A tokyonensis--1||s__WLYX01 sp009707705--3||s__Wenzhouxiangella sp003565625--2:evalue_avg=5.3693440333333334e-33:evalue_max=1.6e-32:evalue_min=3.21e-38:evalue_std=9.206576398318586e-33:evalue_sum=1.61080321e-32:gapopen_avg=0.0:gapopen_max=0.0:gapopen_min=0.0:gapopen_std=0.0:gapopen_sum=0.0:gtdb_class_counter=c__Gemmatimonadetes--2:gtdb_domain_counter=d__Bacteria--2:gtdb_family_counter=f__Gemmatimonadaceae--2:gtdb_genus_counter=g__UBA4720--2:gtdb_order_counter=o__Gemmatimonadales--2:gtdb_phylum_counter=p__Gemmatimonadota--2:gtdb_species_counter=s__UBA4720 sp013813605--1||s__UBA4720 sp013816855--1:heptad_counter=MCP-24H--8||MCP-34H--1||MCP-40H--1||MCP-44H--8:lbd_counter=:lca_tree=g__UBA4720:length_avg=124.33333333333333:length_max=134.0:length_min=119.0:length_std=8.386497083606084:length_sum=373.0:mismatch_avg=52.0:mismatch_max=55.0:mismatch_min=49.0:mismatch_std=3.0:mismatch_sum=156.0:name=N269100:qcovhsp_avg=98.43333333333334:qcovhsp_max=100.0:qcovhsp_min=96.0:qcovhsp_std=2.136195996001615:qcovhsp_sum=295.3:qend_avg=124.33333333333333:qend_max=134.0:qend_min=119.0:qend_std=8.386497083606084:qend_sum=373.0:qstart_avg=1.0:qstart_max=1.0:qstart_min=1.0:qstart_std=0.0:qstart_sum=3.0:ref_name_counter=GB_GCA_013816855.1_protein.faa_JACDDT010000001.1_73@PF00015_full_PFAM.238.440--3:scovhsp_avg=61.53333333333333:scovhsp_max=66.3:scovhsp_min=58.9:scovhsp_std=4.1356176483487115:scovhsp_sum=184.6:send_avg=141.0:send_max=160.0:send_min=124.0:send_std=18.083141320025124:send_sum=423.0:sstart_avg=17.666666666666668:sstart_max=41.0:sstart_min=6.0:sstart_std=20.207259421636902:sstart_sum=53.0])0.432:0.0351055[&&NHX:Sample_counter=rhizpot1--10||rhizpot2--1||rhizpot3--4||rhiztom1--10||rhiztom2--5||rhiztom3--8:Type_counter=GTDB--23||capture--38:besthit_avg=75.51666666666667:besthit_max=96.4:besthit_min=56.3:besthit_std=19.306622352619495:besthit_sum=453.1:bitscore_avg=120.85000000000001:bitscore_max=171.0:bitscore_min=50.1:bitscore_std=40.10155857320261:bitscore_sum=725.1:capture_class_counter=c__Acidobacteriae--1||c__Actinomycetia--1||c__Alphaproteobacteria--3||c__BMS3Abin14--5||c__Bacilli--1||c__Desulfuromonadia--2||c__Gammaproteobacteria--23||c__Gemmatimonadetes--1||c__Syntrophorhabdia--1:capture_domain_counter=d__Bacteria--38:capture_family_counter=f__Acetobacteraceae--1||f__BMS3Abin14--5||f__Burkholderiaceae--3||f__Caulobacteraceae--1||f__Cellvibrionaceae--4||f__Chitinibacteraceae--1||f__Chromobacteriaceae--3||f__JACORV01--1||f__Magnetospirillaceae--1||f__Micromonosporaceae--1||f__NBRC-103111--1||f__Nitrincolaceae--2||f__Pseudomonadaceae--5||f__Rhodocyclaceae--3||f__Syntrophorhabdaceae--1||f__UBA2294--2||f__UBA7541--1||f__Wenzhouxiangellaceae--2:capture_genus_counter=g__Acidoferrum--1||g__Acidovorax--1||g__Actinoplanes--1||g__Azonexus--1||g__BM707--2||g__BMS3ABIN14--5||g__CAHJWH01--1||g__Caballeronia--1||g__Chitinibacter--1||g__Delta-02--1||g__JACOUN01--2||g__JADGQW01--1||g__Marinobacterium--2||g__Paenibacillus_S--1||g__Paraburkholderia--1||g__Phaeospirillum--1||g__Pseudomonas--1||g__Pseudomonas_B--1||g__Pseudomonas_E--3||g__Roseomonas_A--1||g__Simiduia--4||g__WLYX01--3||g__Wenzhouxiangella--2:capture_order_counter=o__Acetobacterales--1||o__Acidoferrales--1||o__BMS3Abin14--5||o__Burkholderiales--10||o__Caulobacterales--1||o__Desulfuromonadales--2||o__Gemmatimonadales--1||o__Mycobacteriales--1||o__Paenibacillales--1||o__Pseudomonadales--11||o__Rhodospirillales--1||o__Syntrophorhabdales--1||o__Xanthomonadales--2:capture_phylum_counter=p__Acidobacteriota--1||p__Actinobacteriota--1||p__BMS3Abin14--5||p__Desulfobacterota--2||p__Desulfobacterota_G--1||p__Firmicutes--1||p__Gemmatimonadota--1||p__Proteobacteria--26:capture_species_counter=s__Acidoferrum sp003223255--1||s__Acidovorax sp003852545--1||s__Actinoplanes ferrugineus_A--1||s__Azonexus hydrophilus--1||s__BM707 sp002869615--2||s__BMS3ABIN14 sp013151915--5||s__CAHJWH01 sp009765965--1||s__Caballeronia sp011493005--1||s__Chitinibacter sp009760905--1||s__Delta-02 sp003506795--1||s__JACOUN01 sp016177805--2||s__JADGQW01 sp017881505--1||s__Marinobacterium sp019084545--2||s__Paenibacillus_S piri--1||s__Paraburkholderia piptadeniae--1||s__Phaeospirillum sp903853455--1||s__Pseudomonas sp016919445--1||s__Pseudomonas_B psychrotolerans_C--1||s__Pseudomonas_E putida_V--1||s__Pseudomonas_E sichuanensis--1||s__Pseudomonas_E sp003696305--1||s__Roseomonas_A tokyonensis--1||s__Simiduia agarivorans--4||s__WLYX01 sp009707705--3||s__Wenzhouxiangella sp003565625--2:evalue_avg=2.7999999999999997e-11:evalue_max=1.68e-10:evalue_min=1.04e-55:evalue_std=6.858571279792897e-11:evalue_sum=1.68e-10:gapopen_avg=0.0:gapopen_max=0.0:gapopen_min=0.0:gapopen_std=0.0:gapopen_sum=0.0:gtdb_class_counter=c__Gammaproteobacteria--19||c__Gemmatimonadetes--2||c__Koll11--1||c__UBA4882--1:gtdb_domain_counter=d__Bacteria--23:gtdb_family_counter=f__Acidithiobacillaceae--2||f__B26-G9--1||f__Gemmatimonadaceae--2||f__Oleiphilaceae--15||f__Pseudomonadaceae--2||f__UBA8346--1:gtdb_genus_counter=g__Acidithiobacillus--2||g__Hydrogenispora--1||g__JAHIOQ01--1||g__Marinobacter--15||g__Pseudomonas_E--2||g__UBA4720--2:gtdb_order_counter=o__Acidithiobacillales--2||o__B26-G9--1||o__Gemmatimonadales--2||o__Pseudomonadales--17||o__UBA8346--1:gtdb_phylum_counter=p__Firmicutes_G--1||p__Gemmatimonadota--2||p__Omnitrophota--1||p__Proteobacteria--19:gtdb_species_counter=s__Acidithiobacillus ferriphilus--1||s__Acidithiobacillus ferrivorans--1||s__Hydrogenispora ethanolica--1||s__JAHIOQ01 sp018895275--1||s__Marinobacter adhaerens--1||s__Marinobacter algicola--1||s__Marinobacter antarcticus_A--1||s__Marinobacter gudaonensis--1||s__Marinobacter guineae--1||s__Marinobacter halotolerans--1||s__Marinobacter psychrophilus--1||s__Marinobacter salarius--1||s__Marinobacter salexigens_A--1||s__Marinobacter shengliensis--1||s__Marinobacter sp000169375--1||s__Marinobacter sp001650915--1||s__Marinobacter sp002563885--1||s__Marinobacter sp016597725--1||s__Marinobacter subterrani--1||s__Pseudomonas_E anguilliseptica--1||s__Pseudomonas_E taeanensis--1||s__UBA4720 sp013813605--1||s__UBA4720 sp013816855--1:heptad_counter=MCP-24H--19||MCP-34H--1||MCP-40H--22||MCP-44H--19:lbd_counter=:lca_tree=d__Bacteria:length_avg=98.66666666666667:length_max=134.0:length_min=28.0:length_std=38.583243340427806:length_sum=592.0:mismatch_avg=29.166666666666668:mismatch_max=55.0:mismatch_min=1.0:mismatch_std=25.451260610560468:mismatch_sum=175.0:name=N269101:qcovhsp_avg=98.64999999999999:qcovhsp_max=100.0:qcovhsp_min=96.0:qcovhsp_std=1.850135130199955:qcovhsp_sum=591.9:qend_avg=98.66666666666667:qend_max=134.0:qend_min=28.0:qend_std=38.583243340427806:qend_sum=592.0:qstart_avg=1.0:qstart_max=1.0:qstart_min=1.0:qstart_std=0.0:qstart_sum=6.0:ref_name_counter=GB_GCA_013816855.1_protein.faa_JACDDT010000001.1_73@PF00015_full_PFAM.238.440--3||GB_GCA_016720685.1_protein.faa_JADKKC010000064.1_15@PF00015_full_PFAM.223.262--1||RS_GCF_001045555.1_protein.faa_NZ_LFBU01000001.1_954@PF00015_full_PFAM.478.641--1||RS_GCF_900115175.1_protein.faa_NZ_FOYV01000001.1_679@PF00015_full_PFAM.472.635--1:scovhsp_avg=62.26666666666665:scovhsp_max=71.8:scovhsp_min=50.9:scovhsp_std=7.377985271513264:scovhsp_sum=373.5999999999999:send_avg=108.33333333333333:send_max=160.0:send_min=31.0:send_std=45.82430214053092:send_sum=650.0:sstart_avg=10.666666666666666:sstart_max=41.0:sstart_min=1.0:sstart_std=14.98888477061141:sstart_sum=64.0],(((GB_GCA_016219715.1_protein.faa_JACRKX010000058.1_22@PF00015_full_PFAM.387.552:0.233711[&&NHX:Type=GTDB:gtdb_class=c__Thermoleophilia:gtdb_domain=d__Bacteria:gtdb_family=f__JACPNS01:gtdb_genus=g__JACPNS01:gtdb_order=o__Solirubrobacterales:gtdb_phylum=p__Actinobacteriota:gtdb_species=s__JACPNS01 sp016219715:heptad=MCP-44H:species=d__Bacteria_p__Actinobacteriota_c__Thermoleophilia_o__Solirubrobacterales_f__JACPNS01_g__JACPNS01_s__JACPNS01 sp016219715],((((GB_GCA_016462645.1_protein.faa_JAEMSX010000010.1_7@PF00015_full_PFAM.368.559:0.00389396[&&NHX:Type=GTDB:gtdb_class=c__Thermoleophilia:gtdb_domain=d__Bacteria:gtdb_family=f__JACPNS01:gtdb_genus=g__JACPNS01:gtdb_order=o__Solirubrobacterales:gtdb_phylum=p__Actinobacteriota:gtdb_species=s__JACPNS01 sp016462645:heptad=MCP-44H:species=d__Bacteria_p__Actinobacteriota_c__Thermoleophilia_o__Solirubrobacterales_f__JACPNS01_g__JACPNS01_s__JACPNS01 sp016462645],(f92b6391-2889-441a-853e-6d5bcf6b8544_3@MCPsignal.342.399:0.0199574[&&NHX:Sample=rhizpot2:Type=capture:capture_class=c__Phycisphaerae:capture_domain=d__Bacteria:capture_family=f__Anaerohalosphaeraceae:capture_genus=g__T3Sed10-213:capture_order=o__Sedimentisphaerales:capture_phylum=p__Planctomycetota:capture_species=s__T3Sed10-213 sp011048645:heptad=MCP-40H],GB_GCA_016185345.1_protein.faa_JACPNS010000003.1_105@PF00015_full_PFAM.370.559:5e-09[&&NHX:Type=GTDB:gtdb_class=c__Thermoleophilia:gtdb_domain=d__Bacteria:gtdb_family=f__JACPNS01:gtdb_genus=g__JACPNS01:gtdb_order=o__Solirubrobacterales:gtdb_phylum=p__Actinobacteriota:gtdb_species=s__JACPNS01 sp016185345:heptad=MCP-44H:species=d__Bacteria_p__Actinobacteriota_c__Thermoleophilia_o__Solirubrobacterales_f__JACPNS01_g__JACPNS01_s__JACPNS01 sp016185345])0.995:0.0814625[&&NHX:Sample_counter=rhizpot2--1:Type_counter=GTDB--1||capture--1:capture_class_counter=c__Phycisphaerae--1:capture_domain_counter=d__Bacteria--1:capture_family_counter=f__Anaerohalosphaeraceae--1:capture_genus_counter=g__T3Sed10-213--1:capture_order_counter=o__Sedimentisphaerales--1:capture_phylum_counter=p__Planctomycetota--1:capture_species_counter=s__T3Sed10-213 sp011048645--1:gtdb_class_counter=c__Thermoleophilia--1:gtdb_domain_counter=d__Bacteria--1:gtdb_family_counter=f__JACPNS01--1:gtdb_genus_counter=g__JACPNS01--1:gtdb_order_counter=o__Solirubrobacterales--1:gtdb_phylum_counter=p__Actinobacteriota--1:gtdb_species_counter=s__JACPNS01 sp016185345--1:heptad_counter=MCP-40H--1||MCP-44H--1:lbd_counter=:lca_tree=s__JACPNS01 sp016185345:name=N269106:ref_name_counter=])0.881:0.0675952[&&NHX:Sample_counter=rhizpot2--1:Type_counter=GTDB--2||capture--1:capture_class_counter=c__Phycisphaerae--1:capture_domain_counter=d__Bacteria--1:capture_family_counter=f__Anaerohalosphaeraceae--1:capture_genus_counter=g__T3Sed10-213--1:capture_order_counter=o__Sedimentisphaerales--1:capture_phylum_counter=p__Planctomycetota--1:capture_species_counter=s__T3Sed10-213 sp011048645--1:gtdb_class_counter=c__Thermoleophilia--2:gtdb_domain_counter=d__Bacteria--2:gtdb_family_counter=f__JACPNS01--2:gtdb_genus_counter=g__JACPNS01--2:gtdb_order_counter=o__Solirubrobacterales--2:gtdb_phylum_counter=p__Actinobacteriota--2:gtdb_species_counter=s__JACPNS01 sp016185345--1||s__JACPNS01 sp016462645--1:heptad_counter=MCP-40H--1||MCP-44H--2:lbd_counter=:lca_tree=g__JACPNS01:name=N269107:ref_name_counter=],((GB_GCA_016185345.1_protein.faa_JACPNS010000003.1_106@PF00015_full_PFAM.399.558:0.0501428[&&NHX:Type=GTDB:gtdb_class=c__Thermoleophilia:gtdb_domain=d__Bacteria:gtdb_family=f__JACPNS01:gtdb_genus=g__JACPNS01:gtdb_order=o__Solirubrobacterales:gtdb_phylum=p__Actinobacteriota:gtdb_species=s__JACPNS01 sp016185345:heptad=MCP-40H:species=d__Bacteria_p__Actinobacteriota_c__Thermoleophilia_o__Solirubrobacterales_f__JACPNS01_g__JACPNS01_s__JACPNS01 sp016185345],GB_GCA_016463365.1_protein.faa_JAEMRJ010000074.1_4@PF00015_full_PFAM.401.559:0.050084[&&NHX:Type=GTDB:gtdb_class=c__Thermoleophilia:gtdb_domain=d__Bacteria:gtdb_family=f__JACPNS01:gtdb_genus=g__JACPNS01:gtdb_order=o__Solirubrobacterales:gtdb_phylum=p__Actinobacteriota:gtdb_species=s__JACPNS01 sp016463365:heptad=MCP-44H:species=d__Bacteria_p__Actinobacteriota_c__Thermoleophilia_o__Solirubrobacterales_f__JACPNS01_g__JACPNS01_s__JACPNS01 sp016463365])0.961:0.114249[&&NHX:Sample_counter=:Type_counter=GTDB--2:capture_class_counter=:capture_domain_counter=:capture_family_counter=:capture_genus_counter=:capture_order_counter=:capture_phylum_counter=:capture_species_counter=:evoltype=D:gtdb_class_counter=c__Thermoleophilia--2:gtdb_domain_counter=d__Bacteria--2:gtdb_family_counter=f__JACPNS01--2:gtdb_genus_counter=g__JACPNS01--2:gtdb_order_counter=o__Solirubrobacterales--2:gtdb_phylum_counter=p__Actinobacteriota--2:gtdb_species_counter=s__JACPNS01 sp016185345--1||s__JACPNS01 sp016463365--1:heptad_counter=MCP-40H--1||MCP-44H--1:lbd_counter=:lca=d__Bacteria:lca_tree=g__JACPNS01:name=N269110:ref_name_counter=],9b614165-65da-467b-9b4d-2ad83b2bac73_3@MCPsignal.230.403:0.362524[&&NHX:Sample=rhiztom3:Type=capture:besthit=56.4:bitscore=146.0:capture_class=c__Gammaproteobacteria:capture_domain=d__Bacteria:capture_family=f__Rhodocyclaceae:capture_genus=g__JACOUN01:capture_order=o__Burkholderiales:capture_phylum=p__Proteobacteria:capture_species=s__JACOUN01 sp016177805:evalue=3.02e-44:gapopen=1.0:heptad=MCP-40H:length=172.0:mismatch=74.0:qcovhsp=98.8:qend=171.0:qstart=1.0:ref_name=GB_GCA_016462645.1_protein.faa_JAEMSX010000010.1_7@PF00015_full_PFAM.368.559:scovhsp=90.1:send=191.0:sstart=20.0])0.966:0.138594[&&NHX:Sample_counter=rhiztom3--1:Type_counter=GTDB--2||capture--1:besthit_avg=56.4:besthit_max=56.4:besthit_min=56.4:besthit_std=0:besthit_sum=56.4:bitscore_avg=146.0:bitscore_max=146.0:bitscore_min=146.0:bitscore_std=0:bitscore_sum=146.0:capture_class_counter=c__Gammaproteobacteria--1:capture_domain_counter=d__Bacteria--1:capture_family_counter=f__Rhodocyclaceae--1:capture_genus_counter=g__JACOUN01--1:capture_order_counter=o__Burkholderiales--1:capture_phylum_counter=p__Proteobacteria--1:capture_species_counter=s__JACOUN01 sp016177805--1:evalue_avg=3.02e-44:evalue_max=3.02e-44:evalue_min=3.02e-44:evalue_std=0:evalue_sum=3.02e-44:gapopen_avg=1.0:gapopen_max=1.0:gapopen_min=1.0:gapopen_std=0:gapopen_sum=1.0:gtdb_class_counter=c__Thermoleophilia--2:gtdb_domain_counter=d__Bacteria--2:gtdb_family_counter=f__JACPNS01--2:gtdb_genus_counter=g__JACPNS01--2:gtdb_order_counter=o__Solirubrobacterales--2:gtdb_phylum_counter=p__Actinobacteriota--2:gtdb_species_counter=s__JACPNS01 sp016185345--1||s__JACPNS01 sp016463365--1:heptad_counter=MCP-40H--2||MCP-44H--1:lbd_counter=:lca_tree=g__JACPNS01:length_avg=172.0:length_max=172.0:length_min=172.0:length_std=0:length_sum=172.0:mismatch_avg=74.0:mismatch_max=74.0:mismatch_min=74.0:mismatch_std=0:mismatch_sum=74.0:name=N269112:qcovhsp_avg=98.8:qcovhsp_max=98.8:qcovhsp_min=98.8:qcovhsp_std=0:qcovhsp_sum=98.8:qend_avg=171.0:qend_max=171.0:qend_min=171.0:qend_std=0:qend_sum=171.0:qstart_avg=1.0:qstart_max=1.0:qstart_min=1.0:qstart_std=0:qstart_sum=1.0:ref_name_counter=GB_GCA_016462645.1_protein.faa_JAEMSX010000010.1_7@PF00015_full_PFAM.368.559--1:scovhsp_avg=90.1:scovhsp_max=90.1:scovhsp_min=90.1:scovhsp_std=0:scovhsp_sum=90.1:send_avg=191.0:send_max=191.0:send_min=191.0:send_std=0:send_sum=191.0:sstart_avg=20.0:sstart_max=20.0:sstart_min=20.0:sstart_std=0:sstart_sum=20.0])0.999:0.272728[&&NHX:Sample_counter=rhizpot2--1||rhiztom3--1:Type_counter=GTDB--4||capture--2:besthit_avg=56.4:besthit_max=56.4:besthit_min=56.4:besthit_std=0:besthit_sum=56.4:bitscore_avg=146.0:bitscore_max=146.0:bitscore_min=146.0:bitscore_std=0:bitscore_sum=146.0:capture_class_counter=c__Gammaproteobacteria--1||c__Phycisphaerae--1:capture_domain_counter=d__Bacteria--2:capture_family_counter=f__Anaerohalosphaeraceae--1||f__Rhodocyclaceae--1:capture_genus_counter=g__JACOUN01--1||g__T3Sed10-213--1:capture_order_counter=o__Burkholderiales--1||o__Sedimentisphaerales--1:capture_phylum_counter=p__Planctomycetota--1||p__Proteobacteria--1:capture_species_counter=s__JACOUN01 sp016177805--1||s__T3Sed10-213 sp011048645--1:evalue_avg=3.02e-44:evalue_max=3.02e-44:evalue_min=3.02e-44:evalue_std=0:evalue_sum=3.02e-44:gapopen_avg=1.0:gapopen_max=1.0:gapopen_min=1.0:gapopen_std=0:gapopen_sum=1.0:gtdb_class_counter=c__Thermoleophilia--4:gtdb_domain_counter=d__Bacteria--4:gtdb_family_counter=f__JACPNS01--4:gtdb_genus_counter=g__JACPNS01--4:gtdb_order_counter=o__Solirubrobacterales--4:gtdb_phylum_counter=p__Actinobacteriota--4:gtdb_species_counter=s__JACPNS01 sp016185345--2||s__JACPNS01 sp016462645--1||s__JACPNS01 sp016463365--1:heptad_counter=MCP-40H--3||MCP-44H--3:lbd_counter=:lca_tree=g__JACPNS01:length_avg=172.0:length_max=172.0:length_min=172.0:length_std=0:length_sum=172.0:mismatch_avg=74.0:mismatch_max=74.0:mismatch_min=74.0:mismatch_std=0:mismatch_sum=74.0:name=N269113:qcovhsp_avg=98.8:qcovhsp_max=98.8:qcovhsp_min=98.8:qcovhsp_std=0:qcovhsp_sum=98.8:qend_avg=171.0:qend_max=171.0:qend_min=171.0:qend_std=0:qend_sum=171.0:qstart_avg=1.0:qstart_max=1.0:qstart_min=1.0:qstart_std=0:qstart_sum=1.0:ref_name_counter=GB_GCA_016462645.1_protein.faa_JAEMSX010000010.1_7@PF00015_full_PFAM.368.559--1:scovhsp_avg=90.1:scovhsp_max=90.1:scovhsp_min=90.1:scovhsp_std=0:scovhsp_sum=90.1:send_avg=191.0:send_max=191.0:send_min=191.0:send_std=0:send_sum=191.0:sstart_avg=20.0:sstart_max=20.0:sstart_min=20.0:sstart_std=0:sstart_sum=20.0],(GB_GCA_016219715.1_protein.faa_JACRKX010000058.1_24@PF00015_full_PFAM.364.556:0.133616[&&NHX:Type=GTDB:gtdb_class=c__Thermoleophilia:gtdb_domain=d__Bacteria:gtdb_family=f__JACPNS01:gtdb_genus=g__JACPNS01:gtdb_order=o__Solirubrobacterales:gtdb_phylum=p__Actinobacteriota:gtdb_species=s__JACPNS01 sp016219715:heptad=MCP-44H:species=d__Bacteria_p__Actinobacteriota_c__Thermoleophilia_o__Solirubrobacterales_f__JACPNS01_g__JACPNS01_s__JACPNS01 sp016219715],GB_GCA_016213645.1_protein.faa_JACQZY010000020.1_2@PF00015_full_PFAM.362.545:0.207113[&&NHX:Type=GTDB:gtdb_class=c__Thermoleophilia:gtdb_domain=d__Bacteria:gtdb_family=f__JACPNS01:gtdb_genus=g__JACPNS01:gtdb_order=o__Solirubrobacterales:gtdb_phylum=p__Actinobacteriota:gtdb_species=s__JACPNS01 sp016213645:heptad=MCP-44H:species=d__Bacteria_p__Actinobacteriota_c__Thermoleophilia_o__Solirubrobacterales_f__JACPNS01_g__JACPNS01_s__JACPNS01 sp016213645])0.863:0.0423545[&&NHX:Sample_counter=:Type_counter=GTDB--2:capture_class_counter=:capture_domain_counter=:capture_family_counter=:capture_genus_counter=:capture_order_counter=:capture_phylum_counter=:capture_species_counter=:evoltype=D:gtdb_class_counter=c__Thermoleophilia--2:gtdb_domain_counter=d__Bacteria--2:gtdb_family_counter=f__JACPNS01--2:gtdb_genus_counter=g__JACPNS01--2:gtdb_order_counter=o__Solirubrobacterales--2:gtdb_phylum_counter=p__Actinobacteriota--2:gtdb_species_counter=s__JACPNS01 sp016213645--1||s__JACPNS01 sp016219715--1:heptad_counter=MCP-44H--2:lbd_counter=:lca=d__Bacteria:lca_tree=g__JACPNS01:name=N269116:ref_name_counter=])0.259:0.0302427[&&NHX:Sample_counter=rhizpot2--1||rhiztom3--1:Type_counter=GTDB--6||capture--2:besthit_avg=56.4:besthit_max=56.4:besthit_min=56.4:besthit_std=0:besthit_sum=56.4:bitscore_avg=146.0:bitscore_max=146.0:bitscore_min=146.0:bitscore_std=0:bitscore_sum=146.0:capture_class_counter=c__Gammaproteobacteria--1||c__Phycisphaerae--1:capture_domain_counter=d__Bacteria--2:capture_family_counter=f__Anaerohalosphaeraceae--1||f__Rhodocyclaceae--1:capture_genus_counter=g__JACOUN01--1||g__T3Sed10-213--1:capture_order_counter=o__Burkholderiales--1||o__Sedimentisphaerales--1:capture_phylum_counter=p__Planctomycetota--1||p__Proteobacteria--1:capture_species_counter=s__JACOUN01 sp016177805--1||s__T3Sed10-213 sp011048645--1:evalue_avg=3.02e-44:evalue_max=3.02e-44:evalue_min=3.02e-44:evalue_std=0:evalue_sum=3.02e-44:gapopen_avg=1.0:gapopen_max=1.0:gapopen_min=1.0:gapopen_std=0:gapopen_sum=1.0:gtdb_class_counter=c__Thermoleophilia--6:gtdb_domain_counter=d__Bacteria--6:gtdb_family_counter=f__JACPNS01--6:gtdb_genus_counter=g__JACPNS01--6:gtdb_order_counter=o__Solirubrobacterales--6:gtdb_phylum_counter=p__Actinobacteriota--6:gtdb_species_counter=s__JACPNS01 sp016185345--2||s__JACPNS01 sp016213645--1||s__JACPNS01 sp016219715--1||s__JACPNS01 sp016462645--1||s__JACPNS01 sp016463365--1:heptad_counter=MCP-40H--3||MCP-44H--5:lbd_counter=:lca_tree=g__JACPNS01:length_avg=172.0:length_max=172.0:length_min=172.0:length_std=0:length_sum=172.0:mismatch_avg=74.0:mismatch_max=74.0:mismatch_min=74.0:mismatch_std=0:mismatch_sum=74.0:name=N269117:qcovhsp_avg=98.8:qcovhsp_max=98.8:qcovhsp_min=98.8:qcovhsp_std=0:qcovhsp_sum=98.8:qend_avg=171.0:qend_max=171.0:qend_min=171.0:qend_std=0:qend_sum=171.0:qstart_avg=1.0:qstart_max=1.0:qstart_min=1.0:qstart_std=0:qstart_sum=1.0:ref_name_counter=GB_GCA_016462645.1_protein.faa_JAEMSX010000010.1_7@PF00015_full_PFAM.368.559--1:scovhsp_avg=90.1:scovhsp_max=90.1:scovhsp_min=90.1:scovhsp_std=0:scovhsp_sum=90.1:send_avg=191.0:send_max=191.0:send_min=191.0:send_std=0:send_sum=191.0:sstart_avg=20.0:sstart_max=20.0:sstart_min=20.0:sstart_std=0:sstart_sum=20.0],GB_GCA_016213645.1_protein.faa_JACQZY010000020.1_3@PF00015_full_PFAM.361.546:0.155045[&&NHX:Type=GTDB:gtdb_class=c__Thermoleophilia:gtdb_domain=d__Bacteria:gtdb_family=f__JACPNS01:gtdb_genus=g__JACPNS01:gtdb_order=o__Solirubrobacterales:gtdb_phylum=p__Actinobacteriota:gtdb_species=s__JACPNS01 sp016213645:heptad=MCP-44H:species=d__Bacteria_p__Actinobacteriota_c__Thermoleophilia_o__Solirubrobacterales_f__JACPNS01_g__JACPNS01_s__JACPNS01 sp016213645])0.321:0.0504724[&&NHX:Sample_counter=rhizpot2--1||rhiztom3--1:Type_counter=GTDB--7||capture--2:besthit_avg=56.4:besthit_max=56.4:besthit_min=56.4:besthit_std=0:besthit_sum=56.4:bitscore_avg=146.0:bitscore_max=146.0:bitscore_min=146.0:bitscore_std=0:bitscore_sum=146.0:capture_class_counter=c__Gammaproteobacteria--1||c__Phycisphaerae--1:capture_domain_counter=d__Bacteria--2:capture_family_counter=f__Anaerohalosphaeraceae--1||f__Rhodocyclaceae--1:capture_genus_counter=g__JACOUN01--1||g__T3Sed10-213--1:capture_order_counter=o__Burkholderiales--1||o__Sedimentisphaerales--1:capture_phylum_counter=p__Planctomycetota--1||p__Proteobacteria--1:capture_species_counter=s__JACOUN01 sp016177805--1||s__T3Sed10-213 sp011048645--1:evalue_avg=3.02e-44:evalue_max=3.02e-44:evalue_min=3.02e-44:evalue_std=0:evalue_sum=3.02e-44:gapopen_avg=1.0:gapopen_max=1.0:gapopen_min=1.0:gapopen_std=0:gapopen_sum=1.0:gtdb_class_counter=c__Thermoleophilia--7:gtdb_domain_counter=d__Bacteria--7:gtdb_family_counter=f__JACPNS01--7:gtdb_genus_counter=g__JACPNS01--7:gtdb_order_counter=o__Solirubrobacterales--7:gtdb_phylum_counter=p__Actinobacteriota--7:gtdb_species_counter=s__JACPNS01 sp016185345--2||s__JACPNS01 sp016213645--2||s__JACPNS01 sp016219715--1||s__JACPNS01 sp016462645--1||s__JACPNS01 sp016463365--1:heptad_counter=MCP-40H--3||MCP-44H--6:lbd_counter=:lca_tree=g__JACPNS01:length_avg=172.0:length_max=172.0:length_min=172.0:length_std=0:length_sum=172.0:mismatch_avg=74.0:mismatch_max=74.0:mismatch_min=74.0:mismatch_std=0:mismatch_sum=74.0:name=N269119:qcovhsp_avg=98.8:qcovhsp_max=98.8:qcovhsp_min=98.8:qcovhsp_std=0:qcovhsp_sum=98.8:qend_avg=171.0:qend_max=171.0:qend_min=171.0:qend_std=0:qend_sum=171.0:qstart_avg=1.0:qstart_max=1.0:qstart_min=1.0:qstart_std=0:qstart_sum=1.0:ref_name_counter=GB_GCA_016462645.1_protein.faa_JAEMSX010000010.1_7@PF00015_full_PFAM.368.559--1:scovhsp_avg=90.1:scovhsp_max=90.1:scovhsp_min=90.1:scovhsp_std=0:scovhsp_sum=90.1:send_avg=191.0:send_max=191.0:send_min=191.0:send_std=0:send_sum=191.0:sstart_avg=20.0:sstart_max=20.0:sstart_min=20.0:sstart_std=0:sstart_sum=20.0])0.538:0.0175244[&&NHX:Sample_counter=rhizpot2--1||rhiztom3--1:Type_counter=GTDB--8||capture--2:besthit_avg=56.4:besthit_max=56.4:besthit_min=56.4:besthit_std=0:besthit_sum=56.4:bitscore_avg=146.0:bitscore_max=146.0:bitscore_min=146.0:bitscore_std=0:bitscore_sum=146.0:capture_class_counter=c__Gammaproteobacteria--1||c__Phycisphaerae--1:capture_domain_counter=d__Bacteria--2:capture_family_counter=f__Anaerohalosphaeraceae--1||f__Rhodocyclaceae--1:capture_genus_counter=g__JACOUN01--1||g__T3Sed10-213--1:capture_order_counter=o__Burkholderiales--1||o__Sedimentisphaerales--1:capture_phylum_counter=p__Planctomycetota--1||p__Proteobacteria--1:capture_species_counter=s__JACOUN01 sp016177805--1||s__T3Sed10-213 sp011048645--1:evalue_avg=3.02e-44:evalue_max=3.02e-44:evalue_min=3.02e-44:evalue_std=0:evalue_sum=3.02e-44:gapopen_avg=1.0:gapopen_max=1.0:gapopen_min=1.0:gapopen_std=0:gapopen_sum=1.0:gtdb_class_counter=c__Thermoleophilia--8:gtdb_domain_counter=d__Bacteria--8:gtdb_family_counter=f__JACPNS01--8:gtdb_genus_counter=g__JACPNS01--8:gtdb_order_counter=o__Solirubrobacterales--8:gtdb_phylum_counter=p__Actinobacteriota--8:gtdb_species_counter=s__JACPNS01 sp016185345--2||s__JACPNS01 sp016213645--2||s__JACPNS01 sp016219715--2||s__JACPNS01 sp016462645--1||s__JACPNS01 sp016463365--1:heptad_counter=MCP-40H--3||MCP-44H--7:lbd_counter=:lca_tree=g__JACPNS01:length_avg=172.0:length_max=172.0:length_min=172.0:length_std=0:length_sum=172.0:mismatch_avg=74.0:mismatch_max=74.0:mismatch_min=74.0:mismatch_std=0:mismatch_sum=74.0:name=N269120:qcovhsp_avg=98.8:qcovhsp_max=98.8:qcovhsp_min=98.8:qcovhsp_std=0:qcovhsp_sum=98.8:qend_avg=171.0:qend_max=171.0:qend_min=171.0:qend_std=0:qend_sum=171.0:qstart_avg=1.0:qstart_max=1.0:qstart_min=1.0:qstart_std=0:qstart_sum=1.0:ref_name_counter=GB_GCA_016462645.1_protein.faa_JAEMSX010000010.1_7@PF00015_full_PFAM.368.559--1:scovhsp_avg=90.1:scovhsp_max=90.1:scovhsp_min=90.1:scovhsp_std=0:scovhsp_sum=90.1:send_avg=191.0:send_max=191.0:send_min=191.0:send_std=0:send_sum=191.0:sstart_avg=20.0:sstart_max=20.0:sstart_min=20.0:sstart_std=0:sstart_sum=20.0],GB_GCA_016219715.1_protein.faa_JACRKX010000058.1_23@PF00015_full_PFAM.369.549:0.209557[&&NHX:Type=GTDB:gtdb_class=c__Thermoleophilia:gtdb_domain=d__Bacteria:gtdb_family=f__JACPNS01:gtdb_genus=g__JACPNS01:gtdb_order=o__Solirubrobacterales:gtdb_phylum=p__Actinobacteriota:gtdb_species=s__JACPNS01 sp016219715:heptad=MCP-44H:species=d__Bacteria_p__Actinobacteriota_c__Thermoleophilia_o__Solirubrobacterales_f__JACPNS01_g__JACPNS01_s__JACPNS01 sp016219715])1:0.574729[&&NHX:Sample_counter=rhizpot2--1||rhiztom3--1:Type_counter=GTDB--9||capture--2:besthit_avg=56.4:besthit_max=56.4:besthit_min=56.4:besthit_std=0:besthit_sum=56.4:bitscore_avg=146.0:bitscore_max=146.0:bitscore_min=146.0:bitscore_std=0:bitscore_sum=146.0:capture_class_counter=c__Gammaproteobacteria--1||c__Phycisphaerae--1:capture_domain_counter=d__Bacteria--2:capture_family_counter=f__Anaerohalosphaeraceae--1||f__Rhodocyclaceae--1:capture_genus_counter=g__JACOUN01--1||g__T3Sed10-213--1:capture_order_counter=o__Burkholderiales--1||o__Sedimentisphaerales--1:capture_phylum_counter=p__Planctomycetota--1||p__Proteobacteria--1:capture_species_counter=s__JACOUN01 sp016177805--1||s__T3Sed10-213 sp011048645--1:evalue_avg=3.02e-44:evalue_max=3.02e-44:evalue_min=3.02e-44:evalue_std=0:evalue_sum=3.02e-44:gapopen_avg=1.0:gapopen_max=1.0:gapopen_min=1.0:gapopen_std=0:gapopen_sum=1.0:gtdb_class_counter=c__Thermoleophilia--9:gtdb_domain_counter=d__Bacteria--9:gtdb_family_counter=f__JACPNS01--9:gtdb_genus_counter=g__JACPNS01--9:gtdb_order_counter=o__Solirubrobacterales--9:gtdb_phylum_counter=p__Actinobacteriota--9:gtdb_species_counter=s__JACPNS01 sp016185345--2||s__JACPNS01 sp016213645--2||s__JACPNS01 sp016219715--3||s__JACPNS01 sp016462645--1||s__JACPNS01 sp016463365--1:heptad_counter=MCP-40H--3||MCP-44H--8:lbd_counter=:lca_tree=g__JACPNS01:length_avg=172.0:length_max=172.0:length_min=172.0:length_std=0:length_sum=172.0:mismatch_avg=74.0:mismatch_max=74.0:mismatch_min=74.0:mismatch_std=0:mismatch_sum=74.0:name=N269122:qcovhsp_avg=98.8:qcovhsp_max=98.8:qcovhsp_min=98.8:qcovhsp_std=0:qcovhsp_sum=98.8:qend_avg=171.0:qend_max=171.0:qend_min=171.0:qend_std=0:qend_sum=171.0:qstart_avg=1.0:qstart_max=1.0:qstart_min=1.0:qstart_std=0:qstart_sum=1.0:ref_name_counter=GB_GCA_016462645.1_protein.faa_JAEMSX010000010.1_7@PF00015_full_PFAM.368.559--1:scovhsp_avg=90.1:scovhsp_max=90.1:scovhsp_min=90.1:scovhsp_std=0:scovhsp_sum=90.1:send_avg=191.0:send_max=191.0:send_min=191.0:send_std=0:send_sum=191.0:sstart_avg=20.0:sstart_max=20.0:sstart_min=20.0:sstart_std=0:sstart_sum=20.0],((GB_GCA_002307275.1_protein.faa_DBTX01000082.1_6@PF00015_full_PFAM.260.481:0.271137,6ef6cf8a-a2fd-4138-a0d4-e7b3918eee2d_6@MCPsignal.82.104:5e-09[&&NHX:Sample=rhizpot3:Type=capture:capture_class=c__Alphaproteobacteria:capture_domain=d__Bacteria:capture_family=f__Rhizobiaceae:capture_genus=g__Sinorhizobium:capture_order=o__Rhizobiales:capture_phylum=p__Proteobacteria:capture_species=s__Sinorhizobium saheli:heptad=MCP-24H])0.769:0.604776[&&NHX:Sample_counter=rhizpot3--1:Type_counter=capture--1:capture_class_counter=c__Alphaproteobacteria--1:capture_domain_counter=d__Bacteria--1:capture_family_counter=f__Rhizobiaceae--1:capture_genus_counter=g__Sinorhizobium--1:capture_order_counter=o__Rhizobiales--1:capture_phylum_counter=p__Proteobacteria--1:capture_species_counter=s__Sinorhizobium saheli--1:gtdb_class_counter=:gtdb_domain_counter=:gtdb_family_counter=:gtdb_genus_counter=:gtdb_order_counter=:gtdb_phylum_counter=:gtdb_species_counter=:heptad_counter=MCP-24H--1:lbd_counter=:name=N269125:ref_name_counter=],((((de8c0a67-93a4-4d25-a698-3ceb5d356d89_4@MCPsignal.25.77:0.0578162[&&NHX:Sample=rhiztom2:Type=capture:capture_class=c__Alphaproteobacteria:capture_domain=d__Bacteria:capture_family=f__Acetobacteraceae:capture_genus=g__Gluconacetobacter:capture_order=o__Acetobacterales:capture_phylum=p__Proteobacteria:capture_species=s__Gluconacetobacter johannae:heptad=MCP-40H],6969928a-d16d-4c16-abac-cd27ddc48d3c_3@MCPsignal.278.319:0.0476679[&&NHX:Sample=rhiztom2:Type=capture:capture_class=c__Gammaproteobacteria:capture_domain=d__Bacteria:capture_family=f__JADJWH01:capture_genus=g__JADJWH01:capture_order=o__JADJWH01:capture_phylum=p__Proteobacteria:capture_species=s__JADJWH01 sp016716465:heptad=MCP-40H])0:5e-09[&&NHX:Sample_counter=rhiztom2--2:Type_counter=capture--2:capture_class_counter=c__Alphaproteobacteria--1||c__Gammaproteobacteria--1:capture_domain_counter=d__Bacteria--2:capture_family_counter=f__Acetobacteraceae--1||f__JADJWH01--1:capture_genus_counter=g__Gluconacetobacter--1||g__JADJWH01--1:capture_order_counter=o__Acetobacterales--1||o__JADJWH01--1:capture_phylum_counter=p__Proteobacteria--2:capture_species_counter=s__Gluconacetobacter johannae--1||s__JADJWH01 sp016716465--1:gtdb_class_counter=:gtdb_domain_counter=:gtdb_family_counter=:gtdb_genus_counter=:gtdb_order_counter=:gtdb_phylum_counter=:gtdb_species_counter=:heptad_counter=MCP-40H--2:lbd_counter=:name=N269128:ref_name_counter=],cb046518-1c4d-40c2-a90c-568d80272b13_3@MCPsignal.45.89:0.0997645[&&NHX:Sample=rhiztom2:Type=capture:capture_class=c__Verrucomicrobiae:capture_domain=d__Bacteria:capture_family=f__UBA10450:capture_genus=g__Palsa-1392:capture_order=o__Chthoniobacterales:capture_phylum=p__Verrucomicrobiota:capture_species=s__Palsa-1392 sp013821455:heptad=MCP-40H])0.63:0.0417348[&&NHX:Sample_counter=rhiztom2--3:Type_counter=capture--3:capture_class_counter=c__Alphaproteobacteria--1||c__Gammaproteobacteria--1||c__Verrucomicrobiae--1:capture_domain_counter=d__Bacteria--3:capture_family_counter=f__Acetobacteraceae--1||f__JADJWH01--1||f__UBA10450--1:capture_genus_counter=g__Gluconacetobacter--1||g__JADJWH01--1||g__Palsa-1392--1:capture_order_counter=o__Acetobacterales--1||o__Chthoniobacterales--1||o__JADJWH01--1:capture_phylum_counter=p__Proteobacteria--2||p__Verrucomicrobiota--1:capture_species_counter=s__Gluconacetobacter johannae--1||s__JADJWH01 sp016716465--1||s__Palsa-1392 sp013821455--1:gtdb_class_counter=:gtdb_domain_counter=:gtdb_family_counter=:gtdb_genus_counter=:gtdb_order_counter=:gtdb_phylum_counter=:gtdb_species_counter=:heptad_counter=MCP-40H--3:lbd_counter=:name=N269130:ref_name_counter=],475f8f86-8cde-44b0-9713-8d31587da735_4@MCPsignal.23.94:0.716229[&&NHX:Sample=rhiztom2:Type=capture:capture_class=c__Alphaproteobacteria:capture_domain=d__Bacteria:capture_family=f__Micavibrionaceae:capture_genus=g__Micavibrio:capture_order=o__Micavibrionales:capture_phylum=p__Proteobacteria:capture_species=s__Micavibrio aeruginosavorus_B:heptad=MCP-24H])0.633:0.0474903[&&NHX:Sample_counter=rhiztom2--4:Type_counter=capture--4:capture_class_counter=c__Alphaproteobacteria--2||c__Gammaproteobacteria--1||c__Verrucomicrobiae--1:capture_domain_counter=d__Bacteria--4:capture_family_counter=f__Acetobacteraceae--1||f__JADJWH01--1||f__Micavibrionaceae--1||f__UBA10450--1:capture_genus_counter=g__Gluconacetobacter--1||g__JADJWH01--1||g__Micavibrio--1||g__Palsa-1392--1:capture_order_counter=o__Acetobacterales--1||o__Chthoniobacterales--1||o__JADJWH01--1||o__Micavibrionales--1:capture_phylum_counter=p__Proteobacteria--3||p__Verrucomicrobiota--1:capture_species_counter=s__Gluconacetobacter johannae--1||s__JADJWH01 sp016716465--1||s__Micavibrio aeruginosavorus_B--1||s__Palsa-1392 sp013821455--1:gtdb_class_counter=:gtdb_domain_counter=:gtdb_family_counter=:gtdb_genus_counter=:gtdb_order_counter=:gtdb_phylum_counter=:gtdb_species_counter=:heptad_counter=MCP-24H--1||MCP-40H--3:lbd_counter=:name=N269132:ref_name_counter=],(fa9602a3-549b-4f31-8259-b634962debc0_5@MCPsignal.140.249:0.754666[&&NHX:Sample=rhiztom2:Type=capture:besthit=52.8:bitscore=91.7:capture_class=c__Bacilli:capture_domain=d__Bacteria:capture_family=f__Paenibacillaceae:capture_genus=g__Paenibacillus:capture_order=o__Paenibacillales:capture_phylum=p__Firmicutes:capture_species=s__Paenibacillus amylolyticus_A:evalue=1.59e-24:gapopen=0.0:heptad=MCP-34H:length=108.0:mismatch=51.0:qcovhsp=99.1:qend=109.0:qstart=2.0:ref_name=GB_GCA_016871155.1_protein.faa_VFZO01000440.1_1@PF00015_full_PFAM.30.161:scovhsp=82.4:send=119.0:sstart=12.0],a0434acd-cf4e-5322-b821-8f7709b3f524_5@MCPsignal.265.303:0.0720237[&&NHX:Sample=rhiztom2:Type=capture:capture_class=c__Gammaproteobacteria:capture_domain=d__Bacteria:capture_family=f__Pseudomonadaceae:capture_genus=g__Pseudomonas_E:capture_order=o__Pseudomonadales:capture_phylum=p__Proteobacteria:capture_species=s__Pseudomonas_E helmanticensis:heptad=MCP-40H])0:1.8e-08[&&NHX:Sample_counter=rhiztom2--2:Type_counter=capture--2:besthit_avg=52.8:besthit_max=52.8:besthit_min=52.8:besthit_std=0:besthit_sum=52.8:bitscore_avg=91.7:bitscore_max=91.7:bitscore_min=91.7:bitscore_std=0:bitscore_sum=91.7:capture_class_counter=c__Bacilli--1||c__Gammaproteobacteria--1:capture_domain_counter=d__Bacteria--2:capture_family_counter=f__Paenibacillaceae--1||f__Pseudomonadaceae--1:capture_genus_counter=g__Paenibacillus--1||g__Pseudomonas_E--1:capture_order_counter=o__Paenibacillales--1||o__Pseudomonadales--1:capture_phylum_counter=p__Firmicutes--1||p__Proteobacteria--1:capture_species_counter=s__Paenibacillus amylolyticus_A--1||s__Pseudomonas_E helmanticensis--1:evalue_avg=1.59e-24:evalue_max=1.59e-24:evalue_min=1.59e-24:evalue_std=0:evalue_sum=1.59e-24:gapopen_avg=0.0:gapopen_max=0.0:gapopen_min=0.0:gapopen_std=0:gapopen_sum=0.0:gtdb_class_counter=:gtdb_domain_counter=:gtdb_family_counter=:gtdb_genus_counter=:gtdb_order_counter=:gtdb_phylum_counter=:gtdb_species_counter=:heptad_counter=MCP-34H--1||MCP-40H--1:lbd_counter=:length_avg=108.0:length_max=108.0:length_min=108.0:length_std=0:length_sum=108.0:mismatch_avg=51.0:mismatch_max=51.0:mismatch_min=51.0:mismatch_std=0:mismatch_sum=51.0:name=N269135:qcovhsp_avg=99.1:qcovhsp_max=99.1:qcovhsp_min=99.1:qcovhsp_std=0:qcovhsp_sum=99.1:qend_avg=109.0:qend_max=109.0:qend_min=109.0:qend_std=0:qend_sum=109.0:qstart_avg=2.0:qstart_max=2.0:qstart_min=2.0:qstart_std=0:qstart_sum=2.0:ref_name_counter=GB_GCA_016871155.1_protein.faa_VFZO01000440.1_1@PF00015_full_PFAM.30.161--1:scovhsp_avg=82.4:scovhsp_max=82.4:scovhsp_min=82.4:scovhsp_std=0:scovhsp_sum=82.4:send_avg=119.0:send_max=119.0:send_min=119.0:send_std=0:send_sum=119.0:sstart_avg=12.0:sstart_max=12.0:sstart_min=12.0:sstart_std=0:sstart_sum=12.0])0.957:0.506175[&&NHX:Sample_counter=rhiztom2--6:Type_counter=capture--6:besthit_avg=52.8:besthit_max=52.8:besthit_min=52.8:besthit_std=0:besthit_sum=52.8:bitscore_avg=91.7:bitscore_max=91.7:bitscore_min=91.7:bitscore_std=0:bitscore_sum=91.7:capture_class_counter=c__Alphaproteobacteria--2||c__Bacilli--1||c__Gammaproteobacteria--2||c__Verrucomicrobiae--1:capture_domain_counter=d__Bacteria--6:capture_family_counter=f__Acetobacteraceae--1||f__JADJWH01--1||f__Micavibrionaceae--1||f__Paenibacillaceae--1||f__Pseudomonadaceae--1||f__UBA10450--1:capture_genus_counter=g__Gluconacetobacter--1||g__JADJWH01--1||g__Micavibrio--1||g__Paenibacillus--1||g__Palsa-1392--1||g__Pseudomonas_E--1:capture_order_counter=o__Acetobacterales--1||o__Chthoniobacterales--1||o__JADJWH01--1||o__Micavibrionales--1||o__Paenibacillales--1||o__Pseudomonadales--1:capture_phylum_counter=p__Firmicutes--1||p__Proteobacteria--4||p__Verrucomicrobiota--1:capture_species_counter=s__Gluconacetobacter johannae--1||s__JADJWH01 sp016716465--1||s__Micavibrio aeruginosavorus_B--1||s__Paenibacillus amylolyticus_A--1||s__Palsa-1392 sp013821455--1||s__Pseudomonas_E helmanticensis--1:evalue_avg=1.59e-24:evalue_max=1.59e-24:evalue_min=1.59e-24:evalue_std=0:evalue_sum=1.59e-24:gapopen_avg=0.0:gapopen_max=0.0:gapopen_min=0.0:gapopen_std=0:gapopen_sum=0.0:gtdb_class_counter=:gtdb_domain_counter=:gtdb_family_counter=:gtdb_genus_counter=:gtdb_order_counter=:gtdb_phylum_counter=:gtdb_species_counter=:heptad_counter=MCP-24H--1||MCP-34H--1||MCP-40H--4:lbd_counter=:length_avg=108.0:length_max=108.0:length_min=108.0:length_std=0:length_sum=108.0:mismatch_avg=51.0:mismatch_max=51.0:mismatch_min=51.0:mismatch_std=0:mismatch_sum=51.0:name=N269136:qcovhsp_avg=99.1:qcovhsp_max=99.1:qcovhsp_min=99.1:qcovhsp_std=0:qcovhsp_sum=99.1:qend_avg=109.0:qend_max=109.0:qend_min=109.0:qend_std=0:qend_sum=109.0:qstart_avg=2.0:qstart_max=2.0:qstart_min=2.0:qstart_std=0:qstart_sum=2.0:ref_name_counter=GB_GCA_016871155.1_protein.faa_VFZO01000440.1_1@PF00015_full_PFAM.30.161--1:scovhsp_avg=82.4:scovhsp_max=82.4:scovhsp_min=82.4:scovhsp_std=0:scovhsp_sum=82.4:send_avg=119.0:send_max=119.0:send_min=119.0:send_std=0:send_sum=119.0:sstart_avg=12.0:sstart_max=12.0:sstart_min=12.0:sstart_std=0:sstart_sum=12.0])0.921:0.33472[&&NHX:Sample_counter=rhizpot3--1||rhiztom2--6:Type_counter=capture--7:besthit_avg=52.8:besthit_max=52.8:besthit_min=52.8:besthit_std=0:besthit_sum=52.8:bitscore_avg=91.7:bitscore_max=91.7:bitscore_min=91.7:bitscore_std=0:bitscore_sum=91.7:capture_class_counter=c__Alphaproteobacteria--3||c__Bacilli--1||c__Gammaproteobacteria--2||c__Verrucomicrobiae--1:capture_domain_counter=d__Bacteria--7:capture_family_counter=f__Acetobacteraceae--1||f__JADJWH01--1||f__Micavibrionaceae--1||f__Paenibacillaceae--1||f__Pseudomonadaceae--1||f__Rhizobiaceae--1||f__UBA10450--1:capture_genus_counter=g__Gluconacetobacter--1||g__JADJWH01--1||g__Micavibrio--1||g__Paenibacillus--1||g__Palsa-1392--1||g__Pseudomonas_E--1||g__Sinorhizobium--1:capture_order_counter=o__Acetobacterales--1||o__Chthoniobacterales--1||o__JADJWH01--1||o__Micavibrionales--1||o__Paenibacillales--1||o__Pseudomonadales--1||o__Rhizobiales--1:capture_phylum_counter=p__Firmicutes--1||p__Proteobacteria--5||p__Verrucomicrobiota--1:capture_species_counter=s__Gluconacetobacter johannae--1||s__JADJWH01 sp016716465--1||s__Micavibrio aeruginosavorus_B--1||s__Paenibacillus amylolyticus_A--1||s__Palsa-1392 sp013821455--1||s__Pseudomonas_E helmanticensis--1||s__Sinorhizobium saheli--1:evalue_avg=1.59e-24:evalue_max=1.59e-24:evalue_min=1.59e-24:evalue_std=0:evalue_sum=1.59e-24:gapopen_avg=0.0:gapopen_max=0.0:gapopen_min=0.0:gapopen_std=0:gapopen_sum=0.0:gtdb_class_counter=:gtdb_domain_counter=:gtdb_family_counter=:gtdb_genus_counter=:gtdb_order_counter=:gtdb_phylum_counter=:gtdb_species_counter=:heptad_counter=MCP-24H--2||MCP-34H--1||MCP-40H--4:lbd_counter=:length_avg=108.0:length_max=108.0:length_min=108.0:length_std=0:length_sum=108.0:mismatch_avg=51.0:mismatch_max=51.0:mismatch_min=51.0:mismatch_std=0:mismatch_sum=51.0:name=N269137:qcovhsp_avg=99.1:qcovhsp_max=99.1:qcovhsp_min=99.1:qcovhsp_std=0:qcovhsp_sum=99.1:qend_avg=109.0:qend_max=109.0:qend_min=109.0:qend_std=0:qend_sum=109.0:qstart_avg=2.0:qstart_max=2.0:qstart_min=2.0:qstart_std=0:qstart_sum=2.0:ref_name_counter=GB_GCA_016871155.1_protein.faa_VFZO01000440.1_1@PF00015_full_PFAM.30.161--1:scovhsp_avg=82.4:scovhsp_max=82.4:scovhsp_min=82.4:scovhsp_std=0:scovhsp_sum=82.4:send_avg=119.0:send_max=119.0:send_min=119.0:send_std=0:send_sum=119.0:sstart_avg=12.0:sstart_max=12.0:sstart_min=12.0:sstart_std=0:sstart_sum=12.0])0.489:0.0725734[&&NHX:Sample_counter=rhizpot2--1||rhizpot3--1||rhiztom2--6||rhiztom3--1:Type_counter=GTDB--9||capture--9:besthit_avg=54.599999999999994:besthit_max=56.4:besthit_min=52.8:besthit_std=2.545584412271572:besthit_sum=109.19999999999999:bitscore_avg=118.85:bitscore_max=146.0:bitscore_min=91.7:bitscore_std=38.39589821842953:bitscore_sum=237.7:capture_class_counter=c__Alphaproteobacteria--3||c__Bacilli--1||c__Gammaproteobacteria--3||c__Phycisphaerae--1||c__Verrucomicrobiae--1:capture_domain_counter=d__Bacteria--9:capture_family_counter=f__Acetobacteraceae--1||f__Anaerohalosphaeraceae--1||f__JADJWH01--1||f__Micavibrionaceae--1||f__Paenibacillaceae--1||f__Pseudomonadaceae--1||f__Rhizobiaceae--1||f__Rhodocyclaceae--1||f__UBA10450--1:capture_genus_counter=g__Gluconacetobacter--1||g__JACOUN01--1||g__JADJWH01--1||g__Micavibrio--1||g__Paenibacillus--1||g__Palsa-1392--1||g__Pseudomonas_E--1||g__Sinorhizobium--1||g__T3Sed10-213--1:capture_order_counter=o__Acetobacterales--1||o__Burkholderiales--1||o__Chthoniobacterales--1||o__JADJWH01--1||o__Micavibrionales--1||o__Paenibacillales--1||o__Pseudomonadales--1||o__Rhizobiales--1||o__Sedimentisphaerales--1:capture_phylum_counter=p__Firmicutes--1||p__Planctomycetota--1||p__Proteobacteria--6||p__Verrucomicrobiota--1:capture_species_counter=s__Gluconacetobacter johannae--1||s__JACOUN01 sp016177805--1||s__JADJWH01 sp016716465--1||s__Micavibrio aeruginosavorus_B--1||s__Paenibacillus amylolyticus_A--1||s__Palsa-1392 sp013821455--1||s__Pseudomonas_E helmanticensis--1||s__Sinorhizobium saheli--1||s__T3Sed10-213 sp011048645--1:evalue_avg=7.95e-25:evalue_max=1.59e-24:evalue_min=3.02e-44:evalue_std=1.1242997820866106e-24:evalue_sum=1.59e-24:gapopen_avg=0.5:gapopen_max=1.0:gapopen_min=0.0:gapopen_std=0.7071067811865476:gapopen_sum=1.0:gtdb_class_counter=c__Thermoleophilia--9:gtdb_domain_counter=d__Bacteria--9:gtdb_family_counter=f__JACPNS01--9:gtdb_genus_counter=g__JACPNS01--9:gtdb_order_counter=o__Solirubrobacterales--9:gtdb_phylum_counter=p__Actinobacteriota--9:gtdb_species_counter=s__JACPNS01 sp016185345--2||s__JACPNS01 sp016213645--2||s__JACPNS01 sp016219715--3||s__JACPNS01 sp016462645--1||s__JACPNS01 sp016463365--1:heptad_counter=MCP-24H--2||MCP-34H--1||MCP-40H--7||MCP-44H--8:lbd_counter=:lca_tree=g__JACPNS01:length_avg=140.0:length_max=172.0:length_min=108.0:length_std=45.254833995939045:length_sum=280.0:mismatch_avg=62.5:mismatch_max=74.0:mismatch_min=51.0:mismatch_std=16.263455967290593:mismatch_sum=125.0:name=N269138:qcovhsp_avg=98.94999999999999:qcovhsp_max=99.1:qcovhsp_min=98.8:qcovhsp_std=0.21213203435596226:qcovhsp_sum=197.89999999999998:qend_avg=140.0:qend_max=171.0:qend_min=109.0:qend_std=43.840620433565945:qend_sum=280.0:qstart_avg=1.5:qstart_max=2.0:qstart_min=1.0:qstart_std=0.7071067811865476:qstart_sum=3.0:ref_name_counter=GB_GCA_016462645.1_protein.faa_JAEMSX010000010.1_7@PF00015_full_PFAM.368.559--1||GB_GCA_016871155.1_protein.faa_VFZO01000440.1_1@PF00015_full_PFAM.30.161--1:scovhsp_avg=86.25:scovhsp_max=90.1:scovhsp_min=82.4:scovhsp_std=5.444722215136408:scovhsp_sum=172.5:send_avg=155.0:send_max=191.0:send_min=119.0:send_std=50.91168824543142:send_sum=310.0:sstart_avg=16.0:sstart_max=20.0:sstart_min=12.0:sstart_std=5.656854249492381:sstart_sum=32.0])0.872:0.0736622[&&NHX:Sample_counter=rhizpot1--10||rhizpot2--2||rhizpot3--5||rhiztom1--10||rhiztom2--11||rhiztom3--9:Type_counter=GTDB--32||capture--47:besthit_avg=70.2875:besthit_max=96.4:besthit_min=52.8:besthit_std=18.998002714571268:besthit_sum=562.3:bitscore_avg=120.35:bitscore_max=171.0:bitscore_min=50.1:bitscore_std=36.87995971488348:bitscore_sum=962.8:capture_class_counter=c__Acidobacteriae--1||c__Actinomycetia--1||c__Alphaproteobacteria--6||c__BMS3Abin14--5||c__Bacilli--2||c__Desulfuromonadia--2||c__Gammaproteobacteria--26||c__Gemmatimonadetes--1||c__Phycisphaerae--1||c__Syntrophorhabdia--1||c__Verrucomicrobiae--1:capture_domain_counter=d__Bacteria--47:capture_family_counter=f__Acetobacteraceae--2||f__Anaerohalosphaeraceae--1||f__BMS3Abin14--5||f__Burkholderiaceae--3||f__Caulobacteraceae--1||f__Cellvibrionaceae--4||f__Chitinibacteraceae--1||f__Chromobacteriaceae--3||f__JACORV01--1||f__JADJWH01--1||f__Magnetospirillaceae--1||f__Micavibrionaceae--1||f__Micromonosporaceae--1||f__NBRC-103111--1||f__Nitrincolaceae--2||f__Paenibacillaceae--1||f__Pseudomonadaceae--6||f__Rhizobiaceae--1||f__Rhodocyclaceae--4||f__Syntrophorhabdaceae--1||f__UBA10450--1||f__UBA2294--2||f__UBA7541--1||f__Wenzhouxiangellaceae--2:capture_genus_counter=g__Acidoferrum--1||g__Acidovorax--1||g__Actinoplanes--1||g__Azonexus--1||g__BM707--2||g__BMS3ABIN14--5||g__CAHJWH01--1||g__Caballeronia--1||g__Chitinibacter--1||g__Delta-02--1||g__Gluconacetobacter--1||g__JACOUN01--3||g__JADGQW01--1||g__JADJWH01--1||g__Marinobacterium--2||g__Micavibrio--1||g__Paenibacillus--1||g__Paenibacillus_S--1||g__Palsa-1392--1||g__Paraburkholderia--1||g__Phaeospirillum--1||g__Pseudomonas--1||g__Pseudomonas_B--1||g__Pseudomonas_E--4||g__Roseomonas_A--1||g__Simiduia--4||g__Sinorhizobium--1||g__T3Sed10-213--1||g__WLYX01--3||g__Wenzhouxiangella--2:capture_order_counter=o__Acetobacterales--2||o__Acidoferrales--1||o__BMS3Abin14--5||o__Burkholderiales--11||o__Caulobacterales--1||o__Chthoniobacterales--1||o__Desulfuromonadales--2||o__Gemmatimonadales--1||o__JADJWH01--1||o__Micavibrionales--1||o__Mycobacteriales--1||o__Paenibacillales--2||o__Pseudomonadales--12||o__Rhizobiales--1||o__Rhodospirillales--1||o__Sedimentisphaerales--1||o__Syntrophorhabdales--1||o__Xanthomonadales--2:capture_phylum_counter=p__Acidobacteriota--1||p__Actinobacteriota--1||p__BMS3Abin14--5||p__Desulfobacterota--2||p__Desulfobacterota_G--1||p__Firmicutes--2||p__Gemmatimonadota--1||p__Planctomycetota--1||p__Proteobacteria--32||p__Verrucomicrobiota--1:capture_species_counter=s__Acidoferrum sp003223255--1||s__Acidovorax sp003852545--1||s__Actinoplanes ferrugineus_A--1||s__Azonexus hydrophilus--1||s__BM707 sp002869615--2||s__BMS3ABIN14 sp013151915--5||s__CAHJWH01 sp009765965--1||s__Caballeronia sp011493005--1||s__Chitinibacter sp009760905--1||s__Delta-02 sp003506795--1||s__Gluconacetobacter johannae--1||s__JACOUN01 sp016177805--3||s__JADGQW01 sp017881505--1||s__JADJWH01 sp016716465--1||s__Marinobacterium sp019084545--2||s__Micavibrio aeruginosavorus_B--1||s__Paenibacillus amylolyticus_A--1||s__Paenibacillus_S piri--1||s__Palsa-1392 sp013821455--1||s__Paraburkholderia piptadeniae--1||s__Phaeospirillum sp903853455--1||s__Pseudomonas sp016919445--1||s__Pseudomonas_B psychrotolerans_C--1||s__Pseudomonas_E helmanticensis--1||s__Pseudomonas_E putida_V--1||s__Pseudomonas_E sichuanensis--1||s__Pseudomonas_E sp003696305--1||s__Roseomonas_A tokyonensis--1||s__Simiduia agarivorans--4||s__Sinorhizobium saheli--1||s__T3Sed10-213 sp011048645--1||s__WLYX01 sp009707705--3||s__Wenzhouxiangella sp003565625--2:evalue_avg=2.10000000000002e-11:evalue_max=1.68e-10:evalue_min=1.04e-55:evalue_std=5.939696961966991e-11:evalue_sum=1.680000000000016e-10:gapopen_avg=0.125:gapopen_max=1.0:gapopen_min=0.0:gapopen_std=0.3535533905932738:gapopen_sum=1.0:gtdb_class_counter=c__Gammaproteobacteria--19||c__Gemmatimonadetes--2||c__Koll11--1||c__Thermoleophilia--9||c__UBA4882--1:gtdb_domain_counter=d__Bacteria--32:gtdb_family_counter=f__Acidithiobacillaceae--2||f__B26-G9--1||f__Gemmatimonadaceae--2||f__JACPNS01--9||f__Oleiphilaceae--15||f__Pseudomonadaceae--2||f__UBA8346--1:gtdb_genus_counter=g__Acidithiobacillus--2||g__Hydrogenispora--1||g__JACPNS01--9||g__JAHIOQ01--1||g__Marinobacter--15||g__Pseudomonas_E--2||g__UBA4720--2:gtdb_order_counter=o__Acidithiobacillales--2||o__B26-G9--1||o__Gemmatimonadales--2||o__Pseudomonadales--17||o__Solirubrobacterales--9||o__UBA8346--1:gtdb_phylum_counter=p__Actinobacteriota--9||p__Firmicutes_G--1||p__Gemmatimonadota--2||p__Omnitrophota--1||p__Proteobacteria--19:gtdb_species_counter=s__Acidithiobacillus ferriphilus--1||s__Acidithiobacillus ferrivorans--1||s__Hydrogenispora ethanolica--1||s__JACPNS01 sp016185345--2||s__JACPNS01 sp016213645--2||s__JACPNS01 sp016219715--3||s__JACPNS01 sp016462645--1||s__JACPNS01 sp016463365--1||s__JAHIOQ01 sp018895275--1||s__Marinobacter adhaerens--1||s__Marinobacter algicola--1||s__Marinobacter antarcticus_A--1||s__Marinobacter gudaonensis--1||s__Marinobacter guineae--1||s__Marinobacter halotolerans--1||s__Marinobacter psychrophilus--1||s__Marinobacter salarius--1||s__Marinobacter salexigens_A--1||s__Marinobacter shengliensis--1||s__Marinobacter sp000169375--1||s__Marinobacter sp001650915--1||s__Marinobacter sp002563885--1||s__Marinobacter sp016597725--1||s__Marinobacter subterrani--1||s__Pseudomonas_E anguilliseptica--1||s__Pseudomonas_E taeanensis--1||s__UBA4720 sp013813605--1||s__UBA4720 sp013816855--1:heptad_counter=MCP-24H--21||MCP-34H--2||MCP-40H--29||MCP-44H--27:lbd_counter=:lca_tree=d__Bacteria:length_avg=109.0:length_max=172.0:length_min=28.0:length_std=41.49698784249286:length_sum=872.0:mismatch_avg=37.5:mismatch_max=74.0:mismatch_min=1.0:mismatch_std=27.176670667530793:mismatch_sum=300.0:name=N269139:qcovhsp_avg=98.725:qcovhsp_max=100.0:qcovhsp_min=96.0:qcovhsp_std=1.5718505926818516:qcovhsp_sum=789.8:qend_avg=109.0:qend_max=171.0:qend_min=28.0:qend_std=41.27953488110059:qend_sum=872.0:qstart_avg=1.125:qstart_max=2.0:qstart_min=1.0:qstart_std=0.3535533905932738:qstart_sum=9.0:ref_name_counter=GB_GCA_013816855.1_protein.faa_JACDDT010000001.1_73@PF00015_full_PFAM.238.440--3||GB_GCA_016462645.1_protein.faa_JAEMSX010000010.1_7@PF00015_full_PFAM.368.559--1||GB_GCA_016720685.1_protein.faa_JADKKC010000064.1_15@PF00015_full_PFAM.223.262--1||GB_GCA_016871155.1_protein.faa_VFZO01000440.1_1@PF00015_full_PFAM.30.161--1||RS_GCF_001045555.1_protein.faa_NZ_LFBU01000001.1_954@PF00015_full_PFAM.478.641--1||RS_GCF_900115175.1_protein.faa_NZ_FOYV01000001.1_679@PF00015_full_PFAM.472.635--1:scovhsp_avg=68.26249999999999:scovhsp_max=90.1:scovhsp_min=50.9:scovhsp_std=12.898608728962095:scovhsp_sum=546.0999999999999:send_avg=120.0:send_max=191.0:send_min=31.0:send_std=48.34105028707116:send_sum=960.0:sstart_avg=12.0:sstart_max=41.0:sstart_min=1.0:sstart_std=13.082157969649241:sstart_sum=96.0],((((((10a91b07-e781-4087-bb8d-f25df37ab911_5@MCPsignal.259.300:0.389183[&&NHX:Sample=rhiztom3:Type=capture:capture_class=c__UBA6191:capture_domain=d__Bacteria:capture_family=f__JACPRK01:capture_genus=g__JACPRK01:capture_order=o__JACPRK01:capture_phylum=p__UBP17:capture_species=s__JACPRK01 sp016199905:heptad=MCP-24H],7b46aac7-ccd9-42d4-a33a-f33845e16c6a_5@MCPsignal.23.50:5e-09[&&NHX:Sample=rhizpot1:Type=capture:besthit=100.0:bitscore=47.4:capture_class=c__Gammaproteobacteria:capture_domain=d__Bacteria:capture_family=f__Pseudomonadaceae:capture_genus=g__Pseudomonas_E:capture_order=o__Pseudomonadales:capture_phylum=p__Proteobacteria:capture_species=s__Pseudomonas_E sp000282515:evalue=1.79e-09:gapopen=0.0:heptad=MCP-40H:length=26.0:mismatch=0.0:qcovhsp=96.3:qend=26.0:qstart=1.0:ref_name=GB_GCA_016720685.1_protein.faa_JADKKC010000064.1_15@PF00015_full_PFAM.223.262:scovhsp=66.7:send=31.0:sstart=6.0])0.767:0.355121[&&NHX:Sample_counter=rhizpot1--1||rhiztom3--1:Type_counter=capture--2:besthit_avg=100.0:besthit_max=100.0:besthit_min=100.0:besthit_std=0:besthit_sum=100.0:bitscore_avg=47.4:bitscore_max=47.4:bitscore_min=47.4:bitscore_std=0:bitscore_sum=47.4:capture_class_counter=c__Gammaproteobacteria--1||c__UBA6191--1:capture_domain_counter=d__Bacteria--2:capture_family_counter=f__JACPRK01--1||f__Pseudomonadaceae--1:capture_genus_counter=g__JACPRK01--1||g__Pseudomonas_E--1:capture_order_counter=o__JACPRK01--1||o__Pseudomonadales--1:capture_phylum_counter=p__Proteobacteria--1||p__UBP17--1:capture_species_counter=s__JACPRK01 sp016199905--1||s__Pseudomonas_E sp000282515--1:evalue_avg=1.79e-09:evalue_max=1.79e-09:evalue_min=1.79e-09:evalue_std=0:evalue_sum=1.79e-09:gapopen_avg=0.0:gapopen_max=0.0:gapopen_min=0.0:gapopen_std=0:gapopen_sum=0.0:gtdb_class_counter=:gtdb_domain_counter=:gtdb_family_counter=:gtdb_genus_counter=:gtdb_order_counter=:gtdb_phylum_counter=:gtdb_species_counter=:heptad_counter=MCP-24H--1||MCP-40H--1:lbd_counter=:length_avg=26.0:length_max=26.0:length_min=26.0:length_std=0:length_sum=26.0:mismatch_avg=0.0:mismatch_max=0.0:mismatch_min=0.0:mismatch_std=0:mismatch_sum=0.0:name=N269142:qcovhsp_avg=96.3:qcovhsp_max=96.3:qcovhsp_min=96.3:qcovhsp_std=0:qcovhsp_sum=96.3:qend_avg=26.0:qend_max=26.0:qend_min=26.0:qend_std=0:qend_sum=26.0:qstart_avg=1.0:qstart_max=1.0:qstart_min=1.0:qstart_std=0:qstart_sum=1.0:ref_name_counter=GB_GCA_016720685.1_protein.faa_JADKKC010000064.1_15@PF00015_full_PFAM.223.262--1:scovhsp_avg=66.7:scovhsp_max=66.7:scovhsp_min=66.7:scovhsp_std=0:scovhsp_sum=66.7:send_avg=31.0:send_max=31.0:send_min=31.0:send_std=0:send_sum=31.0:sstart_avg=6.0:sstart_max=6.0:sstart_min=6.0:sstart_std=0:sstart_sum=6.0],((7a498a15-c1e7-48be-bce6-04b681722124_2@MCPsignal.20.66:0.506307[&&NHX:Sample=rhiztom2:Type=capture:capture_class=c__Actinomycetia:capture_domain=d__Bacteria:capture_family=f__Cellulomonadaceae:capture_genus=g__Cellulomonas:capture_order=o__Actinomycetales:capture_phylum=p__Actinobacteriota:capture_species=s__Cellulomonas sp017744555:heptad=MCP-24H],0c4547fd-1f60-4383-b8e2-e872adff344d_5@MCPsignal.131.170:0.204225[&&NHX:Sample=rhiztom3:Type=capture:capture_class=c__Gammaproteobacteria:capture_domain=d__Bacteria:capture_family=f__Pseudomonadaceae:capture_genus=g__Pseudomonas_E:capture_order=o__Pseudomonadales:capture_phylum=p__Proteobacteria:capture_species=s__Pseudomonas_E asiatica:heptad=MCP-24H])0.562:0.162596[&&NHX:Sample_counter=rhiztom2--1||rhiztom3--1:Type_counter=capture--2:capture_class_counter=c__Actinomycetia--1||c__Gammaproteobacteria--1:capture_domain_counter=d__Bacteria--2:capture_family_counter=f__Cellulomonadaceae--1||f__Pseudomonadaceae--1:capture_genus_counter=g__Cellulomonas--1||g__Pseudomonas_E--1:capture_order_counter=o__Actinomycetales--1||o__Pseudomonadales--1:capture_phylum_counter=p__Actinobacteriota--1||p__Proteobacteria--1:capture_species_counter=s__Cellulomonas sp017744555--1||s__Pseudomonas_E asiatica--1:gtdb_class_counter=:gtdb_domain_counter=:gtdb_family_counter=:gtdb_genus_counter=:gtdb_order_counter=:gtdb_phylum_counter=:gtdb_species_counter=:heptad_counter=MCP-24H--2:lbd_counter=:name=N269145:ref_name_counter=],((039f2b4a-0d63-4fd2-be95-734add68a022_4@MCPsignal.188.230:0.184492[&&NHX:Sample=rhizpot2:Type=capture:capture_class=c__Gammaproteobacteria:capture_domain=d__Bacteria:capture_family=f__Pseudomonadaceae:capture_genus=g__Pseudomonas_E:capture_order=o__Pseudomonadales:capture_phylum=p__Proteobacteria:capture_species=s__Pseudomonas_E sp007993865:heptad=MCP-24H],e8a21942-b475-4929-91d5-60dc751f9bca_3@MCPsignal.122.151:0.25492[&&NHX:Sample=rhiztom1:Type=capture:capture_class=c__Gammaproteobacteria:capture_domain=d__Bacteria:capture_family=f__Burkholderiaceae:capture_genus=g__Duganella:capture_order=o__Burkholderiales:capture_phylum=p__Proteobacteria:capture_species=s__Duganella sp003217375:heptad=MCP-34H])0.595:0.0482397[&&NHX:Sample_counter=rhizpot2--1||rhiztom1--1:Type_counter=capture--2:capture_class_counter=c__Gammaproteobacteria--2:capture_domain_counter=d__Bacteria--2:capture_family_counter=f__Burkholderiaceae--1||f__Pseudomonadaceae--1:capture_genus_counter=g__Duganella--1||g__Pseudomonas_E--1:capture_order_counter=o__Burkholderiales--1||o__Pseudomonadales--1:capture_phylum_counter=p__Proteobacteria--2:capture_species_counter=s__Duganella sp003217375--1||s__Pseudomonas_E sp007993865--1:gtdb_class_counter=:gtdb_domain_counter=:gtdb_family_counter=:gtdb_genus_counter=:gtdb_order_counter=:gtdb_phylum_counter=:gtdb_species_counter=:heptad_counter=MCP-24H--1||MCP-34H--1:lbd_counter=:name=N269148:ref_name_counter=],GB_GCA_012517475.1_protein.faa_JAAYUV010000062.1_22@PF00015_full_PFAM.207.427:0.529927[&&NHX:Type=GTDB:gtdb_class=c__Desulfitobacteriia:gtdb_domain=d__Bacteria:gtdb_family=f__Syntrophobotulaceae:gtdb_genus=g__Dichloromethanomonas:gtdb_order=o__Desulfitobacteriales:gtdb_phylum=p__Firmicutes_B:gtdb_species=s__Dichloromethanomonas sp012517475:heptad=MCP-44H:species=d__Bacteria_p__Firmicutes_B_c__Desulfitobacteriia_o__Desulfitobacteriales_f__Syntrophobotulaceae_g__Dichloromethanomonas_s__Dichloromethanomonas sp012517475])0.743:0.111352[&&NHX:Sample_counter=rhizpot2--1||rhiztom1--1:Type_counter=GTDB--1||capture--2:capture_class_counter=c__Gammaproteobacteria--2:capture_domain_counter=d__Bacteria--2:capture_family_counter=f__Burkholderiaceae--1||f__Pseudomonadaceae--1:capture_genus_counter=g__Duganella--1||g__Pseudomonas_E--1:capture_order_counter=o__Burkholderiales--1||o__Pseudomonadales--1:capture_phylum_counter=p__Proteobacteria--2:capture_species_counter=s__Duganella sp003217375--1||s__Pseudomonas_E sp007993865--1:gtdb_class_counter=c__Desulfitobacteriia--1:gtdb_domain_counter=d__Bacteria--1:gtdb_family_counter=f__Syntrophobotulaceae--1:gtdb_genus_counter=g__Dichloromethanomonas--1:gtdb_order_counter=o__Desulfitobacteriales--1:gtdb_phylum_counter=p__Firmicutes_B--1:gtdb_species_counter=s__Dichloromethanomonas sp012517475--1:heptad_counter=MCP-24H--1||MCP-34H--1||MCP-44H--1:lbd_counter=:lca_tree=s__Dichloromethanomonas sp012517475:name=N269150:ref_name_counter=])0:1.3e-08[&&NHX:Sample_counter=rhizpot2--1||rhiztom1--1||rhiztom2--1||rhiztom3--1:Type_counter=GTDB--1||capture--4:capture_class_counter=c__Actinomycetia--1||c__Gammaproteobacteria--3:capture_domain_counter=d__Bacteria--4:capture_family_counter=f__Burkholderiaceae--1||f__Cellulomonadaceae--1||f__Pseudomonadaceae--2:capture_genus_counter=g__Cellulomonas--1||g__Duganella--1||g__Pseudomonas_E--2:capture_order_counter=o__Actinomycetales--1||o__Burkholderiales--1||o__Pseudomonadales--2:capture_phylum_counter=p__Actinobacteriota--1||p__Proteobacteria--3:capture_species_counter=s__Cellulomonas sp017744555--1||s__Duganella sp003217375--1||s__Pseudomonas_E asiatica--1||s__Pseudomonas_E sp007993865--1:gtdb_class_counter=c__Desulfitobacteriia--1:gtdb_domain_counter=d__Bacteria--1:gtdb_family_counter=f__Syntrophobotulaceae--1:gtdb_genus_counter=g__Dichloromethanomonas--1:gtdb_order_counter=o__Desulfitobacteriales--1:gtdb_phylum_counter=p__Firmicutes_B--1:gtdb_species_counter=s__Dichloromethanomonas sp012517475--1:heptad_counter=MCP-24H--3||MCP-34H--1||MCP-44H--1:lbd_counter=:lca_tree=s__Dichloromethanomonas sp012517475:name=N269151:ref_name_counter=])0.542:0.16164[&&NHX:Sample_counter=rhizpot1--1||rhizpot2--1||rhiztom1--1||rhiztom2--1||rhiztom3--2:Type_counter=GTDB--1||capture--6:besthit_avg=100.0:besthit_max=100.0:besthit_min=100.0:besthit_std=0:besthit_sum=100.0:bitscore_avg=47.4:bitscore_max=47.4:bitscore_min=47.4:bitscore_std=0:bitscore_sum=47.4:capture_class_counter=c__Actinomycetia--1||c__Gammaproteobacteria--4||c__UBA6191--1:capture_domain_counter=d__Bacteria--6:capture_family_counter=f__Burkholderiaceae--1||f__Cellulomonadaceae--1||f__JACPRK01--1||f__Pseudomonadaceae--3:capture_genus_counter=g__Cellulomonas--1||g__Duganella--1||g__JACPRK01--1||g__Pseudomonas_E--3:capture_order_counter=o__Actinomycetales--1||o__Burkholderiales--1||o__JACPRK01--1||o__Pseudomonadales--3:capture_phylum_counter=p__Actinobacteriota--1||p__Proteobacteria--4||p__UBP17--1:capture_species_counter=s__Cellulomonas sp017744555--1||s__Duganella sp003217375--1||s__JACPRK01 sp016199905--1||s__Pseudomonas_E asiatica--1||s__Pseudomonas_E sp000282515--1||s__Pseudomonas_E sp007993865--1:evalue_avg=1.79e-09:evalue_max=1.79e-09:evalue_min=1.79e-09:evalue_std=0:evalue_sum=1.79e-09:gapopen_avg=0.0:gapopen_max=0.0:gapopen_min=0.0:gapopen_std=0:gapopen_sum=0.0:gtdb_class_counter=c__Desulfitobacteriia--1:gtdb_domain_counter=d__Bacteria--1:gtdb_family_counter=f__Syntrophobotulaceae--1:gtdb_genus_counter=g__Dichloromethanomonas--1:gtdb_order_counter=o__Desulfitobacteriales--1:gtdb_phylum_counter=p__Firmicutes_B--1:gtdb_species_counter=s__Dichloromethanomonas sp012517475--1:heptad_counter=MCP-24H--4||MCP-34H--1||MCP-40H--1||MCP-44H--1:lbd_counter=:lca_tree=s__Dichloromethanomonas sp012517475:length_avg=26.0:length_max=26.0:length_min=26.0:length_std=0:length_sum=26.0:mismatch_avg=0.0:mismatch_max=0.0:mismatch_min=0.0:mismatch_std=0:mismatch_sum=0.0:name=N269152:qcovhsp_avg=96.3:qcovhsp_max=96.3:qcovhsp_min=96.3:qcovhsp_std=0:qcovhsp_sum=96.3:qend_avg=26.0:qend_max=26.0:qend_min=26.0:qend_std=0:qend_sum=26.0:qstart_avg=1.0:qstart_max=1.0:qstart_min=1.0:qstart_std=0:qstart_sum=1.0:ref_name_counter=GB_GCA_016720685.1_protein.faa_JADKKC010000064.1_15@PF00015_full_PFAM.223.262--1:scovhsp_avg=66.7:scovhsp_max=66.7:scovhsp_min=66.7:scovhsp_std=0:scovhsp_sum=66.7:send_avg=31.0:send_max=31.0:send_min=31.0:send_std=0:send_sum=31.0:sstart_avg=6.0:sstart_max=6.0:sstart_min=6.0:sstart_std=0:sstart_sum=6.0],(GB_GCA_012521185.1_protein.faa_JAAYMV010000058.1_17@PF00015_full_PFAM.471.619:0.491507[&&NHX:Type=GTDB:gtdb_class=c__Limnochordia:gtdb_domain=d__Bacteria:gtdb_family=f__DTU012:gtdb_genus=g__JAAYMV01:gtdb_order=o__DTU010:gtdb_phylum=p__Firmicutes_G:gtdb_species=s__JAAYMV01 sp012521185:heptad=MCP-44H:species=d__Bacteria_p__Firmicutes_G_c__Limnochordia_o__DTU010_f__DTU012_g__JAAYMV01_s__JAAYMV01 sp012521185],(7b943476-b47a-43d3-8db9-825d0f6f0216_2@MCPsignal.164.189:0[&&NHX:Sample=rhiztom1:Type=capture:capture_class=c__Actinomycetia:capture_domain=d__Bacteria:capture_family=f__Geodermatophilaceae:capture_genus=g__Modestobacter:capture_order=o__Mycobacteriales:capture_phylum=p__Actinobacteriota:capture_species=s__Modestobacter marinus_A:heptad=MCP-38H],6eacc278-d246-45df-a8e6-3f30c03a9583_1@MCPsignal.624.649:0[&&NHX:Sample=rhiztom3:Type=capture:capture_class=c__Gammaproteobacteria:capture_domain=d__Bacteria:capture_family=f__Pseudomonadaceae:capture_genus=g__Pseudomonas_E:capture_order=o__Pseudomonadales:capture_phylum=p__Proteobacteria:capture_species=s__Pseudomonas_E fulgida:heptad=MCP-38H]):5e-09[&&NHX:Sample_counter=rhiztom1--1||rhiztom3--1:Type_counter=capture--2:capture_class_counter=c__Actinomycetia--1||c__Gammaproteobacteria--1:capture_domain_counter=d__Bacteria--2:capture_family_counter=f__Geodermatophilaceae--1||f__Pseudomonadaceae--1:capture_genus_counter=g__Modestobacter--1||g__Pseudomonas_E--1:capture_order_counter=o__Mycobacteriales--1||o__Pseudomonadales--1:capture_phylum_counter=p__Actinobacteriota--1||p__Proteobacteria--1:capture_species_counter=s__Modestobacter marinus_A--1||s__Pseudomonas_E fulgida--1:gtdb_class_counter=:gtdb_domain_counter=:gtdb_family_counter=:gtdb_genus_counter=:gtdb_order_counter=:gtdb_phylum_counter=:gtdb_species_counter=:heptad_counter=MCP-38H--2:lbd_counter=:name=N269156:ref_name_counter=])0.919:0.481027[&&NHX:Sample_counter=rhiztom1--1||rhiztom3--1:Type_counter=GTDB--1||capture--2:capture_class_counter=c__Actinomycetia--1||c__Gammaproteobacteria--1:capture_domain_counter=d__Bacteria--2:capture_family_counter=f__Geodermatophilaceae--1||f__Pseudomonadaceae--1:capture_genus_counter=g__Modestobacter--1||g__Pseudomonas_E--1:capture_order_counter=o__Mycobacteriales--1||o__Pseudomonadales--1:capture_phylum_counter=p__Actinobacteriota--1||p__Proteobacteria--1:capture_species_counter=s__Modestobacter marinus_A--1||s__Pseudomonas_E fulgida--1:gtdb_class_counter=c__Limnochordia--1:gtdb_domain_counter=d__Bacteria--1:gtdb_family_counter=f__DTU012--1:gtdb_genus_counter=g__JAAYMV01--1:gtdb_order_counter=o__DTU010--1:gtdb_phylum_counter=p__Firmicutes_G--1:gtdb_species_counter=s__JAAYMV01 sp012521185--1:heptad_counter=MCP-38H--2||MCP-44H--1:lbd_counter=:lca_tree=s__JAAYMV01 sp012521185:name=N269157:ref_name_counter=])0.398:0.127449[&&NHX:Sample_counter=rhizpot1--1||rhizpot2--1||rhiztom1--2||rhiztom2--1||rhiztom3--3:Type_counter=GTDB--2||capture--8:besthit_avg=100.0:besthit_max=100.0:besthit_min=100.0:besthit_std=0:besthit_sum=100.0:bitscore_avg=47.4:bitscore_max=47.4:bitscore_min=47.4:bitscore_std=0:bitscore_sum=47.4:capture_class_counter=c__Actinomycetia--2||c__Gammaproteobacteria--5||c__UBA6191--1:capture_domain_counter=d__Bacteria--8:capture_family_counter=f__Burkholderiaceae--1||f__Cellulomonadaceae--1||f__Geodermatophilaceae--1||f__JACPRK01--1||f__Pseudomonadaceae--4:capture_genus_counter=g__Cellulomonas--1||g__Duganella--1||g__JACPRK01--1||g__Modestobacter--1||g__Pseudomonas_E--4:capture_order_counter=o__Actinomycetales--1||o__Burkholderiales--1||o__JACPRK01--1||o__Mycobacteriales--1||o__Pseudomonadales--4:capture_phylum_counter=p__Actinobacteriota--2||p__Proteobacteria--5||p__UBP17--1:capture_species_counter=s__Cellulomonas sp017744555--1||s__Duganella sp003217375--1||s__JACPRK01 sp016199905--1||s__Modestobacter marinus_A--1||s__Pseudomonas_E asiatica--1||s__Pseudomonas_E fulgida--1||s__Pseudomonas_E sp000282515--1||s__Pseudomonas_E sp007993865--1:evalue_avg=1.79e-09:evalue_max=1.79e-09:evalue_min=1.79e-09:evalue_std=0:evalue_sum=1.79e-09:gapopen_avg=0.0:gapopen_max=0.0:gapopen_min=0.0:gapopen_std=0:gapopen_sum=0.0:gtdb_class_counter=c__Desulfitobacteriia--1||c__Limnochordia--1:gtdb_domain_counter=d__Bacteria--2:gtdb_family_counter=f__DTU012--1||f__Syntrophobotulaceae--1:gtdb_genus_counter=g__Dichloromethanomonas--1||g__JAAYMV01--1:gtdb_order_counter=o__DTU010--1||o__Desulfitobacteriales--1:gtdb_phylum_counter=p__Firmicutes_B--1||p__Firmicutes_G--1:gtdb_species_counter=s__Dichloromethanomonas sp012517475--1||s__JAAYMV01 sp012521185--1:heptad_counter=MCP-24H--4||MCP-34H--1||MCP-38H--2||MCP-40H--1||MCP-44H--2:lbd_counter=:lca_tree=d__Bacteria:length_avg=26.0:length_max=26.0:length_min=26.0:length_std=0:length_sum=26.0:mismatch_avg=0.0:mismatch_max=0.0:mismatch_min=0.0:mismatch_std=0:mismatch_sum=0.0:name=N269158:qcovhsp_avg=96.3:qcovhsp_max=96.3:qcovhsp_min=96.3:qcovhsp_std=0:qcovhsp_sum=96.3:qend_avg=26.0:qend_max=26.0:qend_min=26.0:qend_std=0:qend_sum=26.0:qstart_avg=1.0:qstart_max=1.0:qstart_min=1.0:qstart_std=0:qstart_sum=1.0:ref_name_counter=GB_GCA_016720685.1_protein.faa_JADKKC010000064.1_15@PF00015_full_PFAM.223.262--1:scovhsp_avg=66.7:scovhsp_max=66.7:scovhsp_min=66.7:scovhsp_std=0:scovhsp_sum=66.7:send_avg=31.0:send_max=31.0:send_min=31.0:send_std=0:send_sum=31.0:sstart_avg=6.0:sstart_max=6.0:sstart_min=6.0:sstart_std=0:sstart_sum=6.0],((GB_GCA_002313505.1_protein.faa_DCBS01000073.1_16@PF00015_full_PFAM.525.741:0.328717[&&NHX:Type=GTDB:gtdb_class=c__Spirochaetia:gtdb_domain=d__Bacteria:gtdb_family=f__Alkalispirochaetaceae:gtdb_genus=g__Alkalispirochaeta:gtdb_order=o__DSM-27196:gtdb_phylum=p__Spirochaetota:gtdb_species=s__Alkalispirochaeta sp002313505:heptad=MCP-44H:species=d__Bacteria_p__Spirochaetota_c__Spirochaetia_o__DSM-27196_f__Alkalispirochaetaceae_g__Alkalispirochaeta_s__Alkalispirochaeta sp002313505],((RS_GCF_000161835.1_protein.faa_NZ_GG697169.2_2730@PF00015_full_PFAM.171.213:1.44711[&&NHX:Type=GTDB:gtdb_class=c__Alphaproteobacteria:gtdb_domain=d__Bacteria:gtdb_family=f__Rhodobacteraceae:gtdb_genus=g__R2A62:gtdb_order=o__Rhodobacterales:gtdb_phylum=p__Proteobacteria:gtdb_species=s__R2A62 sp000161835:heptad=MCP-28H:species=d__Bacteria_p__Proteobacteria_c__Alphaproteobacteria_o__Rhodobacterales_f__Rhodobacteraceae_g__R2A62_s__R2A62 sp000161835],RS_GCF_900156105.1_protein.faa_NZ_FTMS01000012.1_17@PF00015_full_PFAM.507.716:5e-09[&&NHX:Type=GTDB:gtdb_class=c__Spirochaetia:gtdb_domain=d__Bacteria:gtdb_family=f__Alkalispirochaetaceae:gtdb_genus=g__Alkalispirochaeta:gtdb_order=o__DSM-27196:gtdb_phylum=p__Spirochaetota:gtdb_species=s__Alkalispirochaeta americana:heptad=MCP-44H:species=d__Bacteria_p__Spirochaetota_c__Spirochaetia_o__DSM-27196_f__Alkalispirochaetaceae_g__Alkalispirochaeta_s__Alkalispirochaeta americana])0.96:0.0250166[&&NHX:Sample_counter=:Type_counter=GTDB--2:capture_class_counter=:capture_domain_counter=:capture_family_counter=:capture_genus_counter=:capture_order_counter=:capture_phylum_counter=:capture_species_counter=:evoltype=D:gtdb_class_counter=c__Alphaproteobacteria--1||c__Spirochaetia--1:gtdb_domain_counter=d__Bacteria--2:gtdb_family_counter=f__Alkalispirochaetaceae--1||f__Rhodobacteraceae--1:gtdb_genus_counter=g__Alkalispirochaeta--1||g__R2A62--1:gtdb_order_counter=o__DSM-27196--1||o__Rhodobacterales--1:gtdb_phylum_counter=p__Proteobacteria--1||p__Spirochaetota--1:gtdb_species_counter=s__Alkalispirochaeta americana--1||s__R2A62 sp000161835--1:heptad_counter=MCP-28H--1||MCP-44H--1:lbd_counter=:lca=d__Bacteria:lca_tree=d__Bacteria:name=N269162:ref_name_counter=],RS_GCF_000373545.1_protein.faa_NZ_KB891699.1_18@PF00015_full_PFAM.528.688:5e-09[&&NHX:Type=GTDB:gtdb_class=c__Spirochaetia:gtdb_domain=d__Bacteria:gtdb_family=f__Alkalispirochaetaceae:gtdb_genus=g__Alkalispirochaeta:gtdb_order=o__DSM-27196:gtdb_phylum=p__Spirochaetota:gtdb_species=s__Alkalispirochaeta alkalica:heptad=MCP-44H:species=d__Bacteria_p__Spirochaetota_c__Spirochaetia_o__DSM-27196_f__Alkalispirochaetaceae_g__Alkalispirochaeta_s__Alkalispirochaeta alkalica])0.965:0.310926[&&NHX:Sample_counter=:Type_counter=GTDB--3:capture_class_counter=:capture_domain_counter=:capture_family_counter=:capture_genus_counter=:capture_order_counter=:capture_phylum_counter=:capture_species_counter=:evoltype=D:gtdb_class_counter=c__Alphaproteobacteria--1||c__Spirochaetia--2:gtdb_domain_counter=d__Bacteria--3:gtdb_family_counter=f__Alkalispirochaetaceae--2||f__Rhodobacteraceae--1:gtdb_genus_counter=g__Alkalispirochaeta--2||g__R2A62--1:gtdb_order_counter=o__DSM-27196--2||o__Rhodobacterales--1:gtdb_phylum_counter=p__Proteobacteria--1||p__Spirochaetota--2:gtdb_species_counter=s__Alkalispirochaeta alkalica--1||s__Alkalispirochaeta americana--1||s__R2A62 sp000161835--1:heptad_counter=MCP-28H--1||MCP-44H--2:lbd_counter=:lca=d__Bacteria:lca_tree=d__Bacteria:name=N269164:ref_name_counter=])0.999:0.751776[&&NHX:Sample_counter=:Type_counter=GTDB--4:capture_class_counter=:capture_domain_counter=:capture_family_counter=:capture_genus_counter=:capture_order_counter=:capture_phylum_counter=:capture_species_counter=:evoltype=D:gtdb_class_counter=c__Alphaproteobacteria--1||c__Spirochaetia--3:gtdb_domain_counter=d__Bacteria--4:gtdb_family_counter=f__Alkalispirochaetaceae--3||f__Rhodobacteraceae--1:gtdb_genus_counter=g__Alkalispirochaeta--3||g__R2A62--1:gtdb_order_counter=o__DSM-27196--3||o__Rhodobacterales--1:gtdb_phylum_counter=p__Proteobacteria--1||p__Spirochaetota--3:gtdb_species_counter=s__Alkalispirochaeta alkalica--1||s__Alkalispirochaeta americana--1||s__Alkalispirochaeta sp002313505--1||s__R2A62 sp000161835--1:heptad_counter=MCP-28H--1||MCP-44H--3:lbd_counter=:lca=d__Bacteria:lca_tree=d__Bacteria:name=N269165:ref_name_counter=],((RS_GCF_003054965.1_protein.faa_NZ_MIES01000026.1_112@PF00015_full_PFAM.1.93:0.197978[&&NHX:Type=GTDB:gtdb_class=c__Gammaproteobacteria:gtdb_domain=d__Bacteria:gtdb_family=f__Natronospirillaceae:gtdb_genus=g__Saccharospirillum:gtdb_order=o__Pseudomonadales:gtdb_phylum=p__Proteobacteria:gtdb_species=s__Saccharospirillum sp003054965:heptad=MCP-24H:species=d__Bacteria_p__Proteobacteria_c__Gammaproteobacteria_o__Pseudomonadales_f__Natronospirillaceae_g__Saccharospirillum_s__Saccharospirillum sp003054965],18e18902-cfbf-40a6-9838-b5ba4f29bd72_3@MCPsignal.57.129:1.8e-08[&&NHX:Sample=rhiztom3:Type=capture:capture_class=c__Gammaproteobacteria:capture_domain=d__Bacteria:capture_family=f__Chitinimonadaceae:capture_genus=g__Chitinimonas:capture_order=o__Burkholderiales:capture_phylum=p__Proteobacteria:capture_species=s__Chitinimonas koreensis:heptad=MCP-24H])0.93:0.79191[&&NHX:Sample_counter=rhiztom3--1:Type_counter=GTDB--1||capture--1:capture_class_counter=c__Gammaproteobacteria--1:capture_domain_counter=d__Bacteria--1:capture_family_counter=f__Chitinimonadaceae--1:capture_genus_counter=g__Chitinimonas--1:capture_order_counter=o__Burkholderiales--1:capture_phylum_counter=p__Proteobacteria--1:capture_species_counter=s__Chitinimonas koreensis--1:gtdb_class_counter=c__Gammaproteobacteria--1:gtdb_domain_counter=d__Bacteria--1:gtdb_family_counter=f__Natronospirillaceae--1:gtdb_genus_counter=g__Saccharospirillum--1:gtdb_order_counter=o__Pseudomonadales--1:gtdb_phylum_counter=p__Proteobacteria--1:gtdb_species_counter=s__Saccharospirillum sp003054965--1:heptad_counter=MCP-24H--2:lbd_counter=:lca_tree=s__Saccharospirillum sp003054965:name=N269168:ref_name_counter=],((RS_GCF_001316435.1_protein.faa_NZ_JXLL01000002.1_56@PF00015_full_PFAM.200.418:0.0598738[&&NHX:Type=GTDB:gtdb_class=c__Clostridia:gtdb_domain=d__Bacteria:gtdb_family=f__Thermohalobacteraceae:gtdb_genus=g__Caloranaerobacter:gtdb_order=o__Tissierellales:gtdb_phylum=p__Firmicutes_A:gtdb_species=s__Caloranaerobacter sp001316435:heptad=MCP-44H:species=d__Bacteria_p__Firmicutes_A_c__Clostridia_o__Tissierellales_f__Thermohalobacteraceae_g__Caloranaerobacter_s__Caloranaerobacter sp001316435],RS_GCF_001730685.1_protein.faa_NZ_MDJR01000002.1_95@PF00015_full_PFAM.197.425:0.0101664[&&NHX:Type=GTDB:gtdb_class=c__Clostridia:gtdb_domain=d__Bacteria:gtdb_family=f__Thermohalobacteraceae:gtdb_genus=g__Caloranaerobacter:gtdb_order=o__Tissierellales:gtdb_phylum=p__Firmicutes_A:gtdb_species=s__Caloranaerobacter ferrireducens:heptad=MCP-44H:species=d__Bacteria_p__Firmicutes_A_c__Clostridia_o__Tissierellales_f__Thermohalobacteraceae_g__Caloranaerobacter_s__Caloranaerobacter ferrireducens])0.73:0.0328148[&&NHX:Sample_counter=:Type_counter=GTDB--2:capture_class_counter=:capture_domain_counter=:capture_family_counter=:capture_genus_counter=:capture_order_counter=:capture_phylum_counter=:capture_species_counter=:evoltype=D:gtdb_class_counter=c__Clostridia--2:gtdb_domain_counter=d__Bacteria--2:gtdb_family_counter=f__Thermohalobacteraceae--2:gtdb_genus_counter=g__Caloranaerobacter--2:gtdb_order_counter=o__Tissierellales--2:gtdb_phylum_counter=p__Firmicutes_A--2:gtdb_species_counter=s__Caloranaerobacter ferrireducens--1||s__Caloranaerobacter sp001316435--1:heptad_counter=MCP-44H--2:lbd_counter=:lca=d__Bacteria:lca_tree=g__Caloranaerobacter:name=N269171:ref_name_counter=],(a732752a-96e2-4a29-8436-ad234f148843_4@MCPsignal.59.84:0.304108[&&NHX:Sample=rhizpot1:Type=capture:besthit=95.8:bitscore=42.7:capture_class=c__Holophagae:capture_domain=d__Bacteria:capture_family=f__Holophagaceae:capture_genus=g__Geothrix:capture_order=o__Holophagales:capture_phylum=p__Acidobacteriota:capture_species=s__Geothrix sp017859995:evalue=1.11e-07:gapopen=0.0:heptad=MCP-24H:length=24.0:mismatch=1.0:qcovhsp=96.0:qend=25.0:qstart=2.0:ref_name=GB_GCA_016720685.1_protein.faa_JADKKC010000064.1_15@PF00015_full_PFAM.223.262:scovhsp=61.5:send=28.0:sstart=5.0],RS_GCF_900129995.1_protein.faa_NZ_FQXO01000009.1_3@PF00015_full_PFAM.201.473:0.0503499[&&NHX:Type=GTDB:gtdb_class=c__Clostridia:gtdb_domain=d__Bacteria:gtdb_family=f__Thermohalobacteraceae:gtdb_genus=g__Caloranaerobacter:gtdb_order=o__Tissierellales:gtdb_phylum=p__Firmicutes_A:gtdb_species=s__Caloranaerobacter azorensis:heptad=MCP-44H:species=d__Bacteria_p__Firmicutes_A_c__Clostridia_o__Tissierellales_f__Thermohalobacteraceae_g__Caloranaerobacter_s__Caloranaerobacter azorensis])0.073:0.00668045[&&NHX:Sample_counter=rhizpot1--1:Type_counter=GTDB--1||capture--1:besthit_avg=95.8:besthit_max=95.8:besthit_min=95.8:besthit_std=0:besthit_sum=95.8:bitscore_avg=42.7:bitscore_max=42.7:bitscore_min=42.7:bitscore_std=0:bitscore_sum=42.7:capture_class_counter=c__Holophagae--1:capture_domain_counter=d__Bacteria--1:capture_family_counter=f__Holophagaceae--1:capture_genus_counter=g__Geothrix--1:capture_order_counter=o__Holophagales--1:capture_phylum_counter=p__Acidobacteriota--1:capture_species_counter=s__Geothrix sp017859995--1:evalue_avg=1.11e-07:evalue_max=1.11e-07:evalue_min=1.11e-07:evalue_std=0:evalue_sum=1.11e-07:gapopen_avg=0.0:gapopen_max=0.0:gapopen_min=0.0:gapopen_std=0:gapopen_sum=0.0:gtdb_class_counter=c__Clostridia--1:gtdb_domain_counter=d__Bacteria--1:gtdb_family_counter=f__Thermohalobacteraceae--1:gtdb_genus_counter=g__Caloranaerobacter--1:gtdb_order_counter=o__Tissierellales--1:gtdb_phylum_counter=p__Firmicutes_A--1:gtdb_species_counter=s__Caloranaerobacter azorensis--1:heptad_counter=MCP-24H--1||MCP-44H--1:lbd_counter=:lca_tree=s__Caloranaerobacter azorensis:length_avg=24.0:length_max=24.0:length_min=24.0:length_std=0:length_sum=24.0:mismatch_avg=1.0:mismatch_max=1.0:mismatch_min=1.0:mismatch_std=0:mismatch_sum=1.0:name=N269174:qcovhsp_avg=96.0:qcovhsp_max=96.0:qcovhsp_min=96.0:qcovhsp_std=0:qcovhsp_sum=96.0:qend_avg=25.0:qend_max=25.0:qend_min=25.0:qend_std=0:qend_sum=25.0:qstart_avg=2.0:qstart_max=2.0:qstart_min=2.0:qstart_std=0:qstart_sum=2.0:ref_name_counter=GB_GCA_016720685.1_protein.faa_JADKKC010000064.1_15@PF00015_full_PFAM.223.262--1:scovhsp_avg=61.5:scovhsp_max=61.5:scovhsp_min=61.5:scovhsp_std=0:scovhsp_sum=61.5:send_avg=28.0:send_max=28.0:send_min=28.0:send_std=0:send_sum=28.0:sstart_avg=5.0:sstart_max=5.0:sstart_min=5.0:sstart_std=0:sstart_sum=5.0])0.993:0.623922[&&NHX:Sample_counter=rhizpot1--1:Type_counter=GTDB--3||capture--1:besthit_avg=95.8:besthit_max=95.8:besthit_min=95.8:besthit_std=0:besthit_sum=95.8:bitscore_avg=42.7:bitscore_max=42.7:bitscore_min=42.7:bitscore_std=0:bitscore_sum=42.7:capture_class_counter=c__Holophagae--1:capture_domain_counter=d__Bacteria--1:capture_family_counter=f__Holophagaceae--1:capture_genus_counter=g__Geothrix--1:capture_order_counter=o__Holophagales--1:capture_phylum_counter=p__Acidobacteriota--1:capture_species_counter=s__Geothrix sp017859995--1:evalue_avg=1.11e-07:evalue_max=1.11e-07:evalue_min=1.11e-07:evalue_std=0:evalue_sum=1.11e-07:gapopen_avg=0.0:gapopen_max=0.0:gapopen_min=0.0:gapopen_std=0:gapopen_sum=0.0:gtdb_class_counter=c__Clostridia--3:gtdb_domain_counter=d__Bacteria--3:gtdb_family_counter=f__Thermohalobacteraceae--3:gtdb_genus_counter=g__Caloranaerobacter--3:gtdb_order_counter=o__Tissierellales--3:gtdb_phylum_counter=p__Firmicutes_A--3:gtdb_species_counter=s__Caloranaerobacter azorensis--1||s__Caloranaerobacter ferrireducens--1||s__Caloranaerobacter sp001316435--1:heptad_counter=MCP-24H--1||MCP-44H--3:lbd_counter=:lca_tree=g__Caloranaerobacter:length_avg=24.0:length_max=24.0:length_min=24.0:length_std=0:length_sum=24.0:mismatch_avg=1.0:mismatch_max=1.0:mismatch_min=1.0:mismatch_std=0:mismatch_sum=1.0:name=N269175:qcovhsp_avg=96.0:qcovhsp_max=96.0:qcovhsp_min=96.0:qcovhsp_std=0:qcovhsp_sum=96.0:qend_avg=25.0:qend_max=25.0:qend_min=25.0:qend_std=0:qend_sum=25.0:qstart_avg=2.0:qstart_max=2.0:qstart_min=2.0:qstart_std=0:qstart_sum=2.0:ref_name_counter=GB_GCA_016720685.1_protein.faa_JADKKC010000064.1_15@PF00015_full_PFAM.223.262--1:scovhsp_avg=61.5:scovhsp_max=61.5:scovhsp_min=61.5:scovhsp_std=0:scovhsp_sum=61.5:send_avg=28.0:send_max=28.0:send_min=28.0:send_std=0:send_sum=28.0:sstart_avg=5.0:sstart_max=5.0:sstart_min=5.0:sstart_std=0:sstart_sum=5.0])0.433:0.244229[&&NHX:Sample_counter=rhizpot1--1||rhiztom3--1:Type_counter=GTDB--4||capture--2:besthit_avg=95.8:besthit_max=95.8:besthit_min=95.8:besthit_std=0:besthit_sum=95.8:bitscore_avg=42.7:bitscore_max=42.7:bitscore_min=42.7:bitscore_std=0:bitscore_sum=42.7:capture_class_counter=c__Gammaproteobacteria--1||c__Holophagae--1:capture_domain_counter=d__Bacteria--2:capture_family_counter=f__Chitinimonadaceae--1||f__Holophagaceae--1:capture_genus_counter=g__Chitinimonas--1||g__Geothrix--1:capture_order_counter=o__Burkholderiales--1||o__Holophagales--1:capture_phylum_counter=p__Acidobacteriota--1||p__Proteobacteria--1:capture_species_counter=s__Chitinimonas koreensis--1||s__Geothrix sp017859995--1:evalue_avg=1.11e-07:evalue_max=1.11e-07:evalue_min=1.11e-07:evalue_std=0:evalue_sum=1.11e-07:gapopen_avg=0.0:gapopen_max=0.0:gapopen_min=0.0:gapopen_std=0:gapopen_sum=0.0:gtdb_class_counter=c__Clostridia--3||c__Gammaproteobacteria--1:gtdb_domain_counter=d__Bacteria--4:gtdb_family_counter=f__Natronospirillaceae--1||f__Thermohalobacteraceae--3:gtdb_genus_counter=g__Caloranaerobacter--3||g__Saccharospirillum--1:gtdb_order_counter=o__Pseudomonadales--1||o__Tissierellales--3:gtdb_phylum_counter=p__Firmicutes_A--3||p__Proteobacteria--1:gtdb_species_counter=s__Caloranaerobacter azorensis--1||s__Caloranaerobacter ferrireducens--1||s__Caloranaerobacter sp001316435--1||s__Saccharospirillum sp003054965--1:heptad_counter=MCP-24H--3||MCP-44H--3:lbd_counter=:lca_tree=d__Bacteria:length_avg=24.0:length_max=24.0:length_min=24.0:length_std=0:length_sum=24.0:mismatch_avg=1.0:mismatch_max=1.0:mismatch_min=1.0:mismatch_std=0:mismatch_sum=1.0:name=N269176:qcovhsp_avg=96.0:qcovhsp_max=96.0:qcovhsp_min=96.0:qcovhsp_std=0:qcovhsp_sum=96.0:qend_avg=25.0:qend_max=25.0:qend_min=25.0:qend_std=0:qend_sum=25.0:qstart_avg=2.0:qstart_max=2.0:qstart_min=2.0:qstart_std=0:qstart_sum=2.0:ref_name_counter=GB_GCA_016720685.1_protein.faa_JADKKC010000064.1_15@PF00015_full_PFAM.223.262--1:scovhsp_avg=61.5:scovhsp_max=61.5:scovhsp_min=61.5:scovhsp_std=0:scovhsp_sum=61.5:send_avg=28.0:send_max=28.0:send_min=28.0:send_std=0:send_sum=28.0:sstart_avg=5.0:sstart_max=5.0:sstart_min=5.0:sstart_std=0:sstart_sum=5.0])0.848:0.176065[&&NHX:Sample_counter=rhizpot1--1||rhiztom3--1:Type_counter=GTDB--8||capture--2:besthit_avg=95.8:besthit_max=95.8:besthit_min=95.8:besthit_std=0:besthit_sum=95.8:bitscore_avg=42.7:bitscore_max=42.7:bitscore_min=42.7:bitscore_std=0:bitscore_sum=42.7:capture_class_counter=c__Gammaproteobacteria--1||c__Holophagae--1:capture_domain_counter=d__Bacteria--2:capture_family_counter=f__Chitinimonadaceae--1||f__Holophagaceae--1:capture_genus_counter=g__Chitinimonas--1||g__Geothrix--1:capture_order_counter=o__Burkholderiales--1||o__Holophagales--1:capture_phylum_counter=p__Acidobacteriota--1||p__Proteobacteria--1:capture_species_counter=s__Chitinimonas koreensis--1||s__Geothrix sp017859995--1:evalue_avg=1.11e-07:evalue_max=1.11e-07:evalue_min=1.11e-07:evalue_std=0:evalue_sum=1.11e-07:gapopen_avg=0.0:gapopen_max=0.0:gapopen_min=0.0:gapopen_std=0:gapopen_sum=0.0:gtdb_class_counter=c__Alphaproteobacteria--1||c__Clostridia--3||c__Gammaproteobacteria--1||c__Spirochaetia--3:gtdb_domain_counter=d__Bacteria--8:gtdb_family_counter=f__Alkalispirochaetaceae--3||f__Natronospirillaceae--1||f__Rhodobacteraceae--1||f__Thermohalobacteraceae--3:gtdb_genus_counter=g__Alkalispirochaeta--3||g__Caloranaerobacter--3||g__R2A62--1||g__Saccharospirillum--1:gtdb_order_counter=o__DSM-27196--3||o__Pseudomonadales--1||o__Rhodobacterales--1||o__Tissierellales--3:gtdb_phylum_counter=p__Firmicutes_A--3||p__Proteobacteria--2||p__Spirochaetota--3:gtdb_species_counter=s__Alkalispirochaeta alkalica--1||s__Alkalispirochaeta americana--1||s__Alkalispirochaeta sp002313505--1||s__Caloranaerobacter azorensis--1||s__Caloranaerobacter ferrireducens--1||s__Caloranaerobacter sp001316435--1||s__R2A62 sp000161835--1||s__Saccharospirillum sp003054965--1:heptad_counter=MCP-24H--3||MCP-28H--1||MCP-44H--6:lbd_counter=:lca_tree=d__Bacteria:length_avg=24.0:length_max=24.0:length_min=24.0:length_std=0:length_sum=24.0:mismatch_avg=1.0:mismatch_max=1.0:mismatch_min=1.0:mismatch_std=0:mismatch_sum=1.0:name=N269177:qcovhsp_avg=96.0:qcovhsp_max=96.0:qcovhsp_min=96.0:qcovhsp_std=0:qcovhsp_sum=96.0:qend_avg=25.0:qend_max=25.0:qend_min=25.0:qend_std=0:qend_sum=25.0:qstart_avg=2.0:qstart_max=2.0:qstart_min=2.0:qstart_std=0:qstart_sum=2.0:ref_name_counter=GB_GCA_016720685.1_protein.faa_JADKKC010000064.1_15@PF00015_full_PFAM.223.262--1:scovhsp_avg=61.5:scovhsp_max=61.5:scovhsp_min=61.5:scovhsp_std=0:scovhsp_sum=61.5:send_avg=28.0:send_max=28.0:send_min=28.0:send_std=0:send_sum=28.0:sstart_avg=5.0:sstart_max=5.0:sstart_min=5.0:sstart_std=0:sstart_sum=5.0])0.139:0.0531035[&&NHX:Sample_counter=rhizpot1--2||rhizpot2--1||rhiztom1--2||rhiztom2--1||rhiztom3--4:Type_counter=GTDB--10||capture--10:besthit_avg=97.9:besthit_max=100.0:besthit_min=95.8:besthit_std=2.9698484809835013:besthit_sum=195.8:bitscore_avg=45.05:bitscore_max=47.4:bitscore_min=42.7:bitscore_std=3.3234018715767704:bitscore_sum=90.1:capture_class_counter=c__Actinomycetia--2||c__Gammaproteobacteria--6||c__Holophagae--1||c__UBA6191--1:capture_domain_counter=d__Bacteria--10:capture_family_counter=f__Burkholderiaceae--1||f__Cellulomonadaceae--1||f__Chitinimonadaceae--1||f__Geodermatophilaceae--1||f__Holophagaceae--1||f__JACPRK01--1||f__Pseudomonadaceae--4:capture_genus_counter=g__Cellulomonas--1||g__Chitinimonas--1||g__Duganella--1||g__Geothrix--1||g__JACPRK01--1||g__Modestobacter--1||g__Pseudomonas_E--4:capture_order_counter=o__Actinomycetales--1||o__Burkholderiales--2||o__Holophagales--1||o__JACPRK01--1||o__Mycobacteriales--1||o__Pseudomonadales--4:capture_phylum_counter=p__Acidobacteriota--1||p__Actinobacteriota--2||p__Proteobacteria--6||p__UBP17--1:capture_species_counter=s__Cellulomonas sp017744555--1||s__Chitinimonas koreensis--1||s__Duganella sp003217375--1||s__Geothrix sp017859995--1||s__JACPRK01 sp016199905--1||s__Modestobacter marinus_A--1||s__Pseudomonas_E asiatica--1||s__Pseudomonas_E fulgida--1||s__Pseudomonas_E sp000282515--1||s__Pseudomonas_E sp007993865--1:evalue_avg=5.6395e-08:evalue_max=1.11e-07:evalue_min=1.79e-09:evalue_std=7.722313157338286e-08:evalue_sum=1.1279e-07:gapopen_avg=0.0:gapopen_max=0.0:gapopen_min=0.0:gapopen_std=0.0:gapopen_sum=0.0:gtdb_class_counter=c__Alphaproteobacteria--1||c__Clostridia--3||c__Desulfitobacteriia--1||c__Gammaproteobacteria--1||c__Limnochordia--1||c__Spirochaetia--3:gtdb_domain_counter=d__Bacteria--10:gtdb_family_counter=f__Alkalispirochaetaceae--3||f__DTU012--1||f__Natronospirillaceae--1||f__Rhodobacteraceae--1||f__Syntrophobotulaceae--1||f__Thermohalobacteraceae--3:gtdb_genus_counter=g__Alkalispirochaeta--3||g__Caloranaerobacter--3||g__Dichloromethanomonas--1||g__JAAYMV01--1||g__R2A62--1||g__Saccharospirillum--1:gtdb_order_counter=o__DSM-27196--3||o__DTU010--1||o__Desulfitobacteriales--1||o__Pseudomonadales--1||o__Rhodobacterales--1||o__Tissierellales--3:gtdb_phylum_counter=p__Firmicutes_A--3||p__Firmicutes_B--1||p__Firmicutes_G--1||p__Proteobacteria--2||p__Spirochaetota--3:gtdb_species_counter=s__Alkalispirochaeta alkalica--1||s__Alkalispirochaeta americana--1||s__Alkalispirochaeta sp002313505--1||s__Caloranaerobacter azorensis--1||s__Caloranaerobacter ferrireducens--1||s__Caloranaerobacter sp001316435--1||s__Dichloromethanomonas sp012517475--1||s__JAAYMV01 sp012521185--1||s__R2A62 sp000161835--1||s__Saccharospirillum sp003054965--1:heptad_counter=MCP-24H--7||MCP-28H--1||MCP-34H--1||MCP-38H--2||MCP-40H--1||MCP-44H--8:lbd_counter=:lca_tree=d__Bacteria:length_avg=25.0:length_max=26.0:length_min=24.0:length_std=1.4142135623730951:length_sum=50.0:mismatch_avg=0.5:mismatch_max=1.0:mismatch_min=0.0:mismatch_std=0.7071067811865476:mismatch_sum=1.0:name=N269178:qcovhsp_avg=96.15:qcovhsp_max=96.3:qcovhsp_min=96.0:qcovhsp_std=0.21213203435596226:qcovhsp_sum=192.3:qend_avg=25.5:qend_max=26.0:qend_min=25.0:qend_std=0.7071067811865476:qend_sum=51.0:qstart_avg=1.5:qstart_max=2.0:qstart_min=1.0:qstart_std=0.7071067811865476:qstart_sum=3.0:ref_name_counter=GB_GCA_016720685.1_protein.faa_JADKKC010000064.1_15@PF00015_full_PFAM.223.262--2:scovhsp_avg=64.1:scovhsp_max=66.7:scovhsp_min=61.5:scovhsp_std=3.676955262170049:scovhsp_sum=128.2:send_avg=29.5:send_max=31.0:send_min=28.0:send_std=2.1213203435596424:send_sum=59.0:sstart_avg=5.5:sstart_max=6.0:sstart_min=5.0:sstart_std=0.7071067811865476:sstart_sum=11.0],((GB_GCA_903902515.1_protein.faa_CAIUVD010000019.1_3@PF00015_full_PFAM.570.748:0.735821[&&NHX:Type=GTDB:gtdb_class=c__UBA11346:gtdb_domain=d__Bacteria:gtdb_family=f__UBA11346:gtdb_genus=g__CAIUVD01:gtdb_order=o__UBA11346:gtdb_phylum=p__Planctomycetota:gtdb_species=s__CAIUVD01 sp903902515:heptad=MCP-38H:species=d__Bacteria_p__Planctomycetota_c__UBA11346_o__UBA11346_f__UBA11346_g__CAIUVD01_s__CAIUVD01 sp903902515],(5dcb8d5d-d9c9-4d3f-ac5d-5bee25809de9_5@MCPsignal.59.134:0.99755[&&NHX:Sample=rhizpot1:Type=capture:capture_class=c__Campylobacteria:capture_domain=d__Bacteria:capture_family=f__Helicobacteraceae:capture_genus=g__Helicobacter_E:capture_order=o__Campylobacterales:capture_phylum=p__Campylobacterota:capture_species=s__Helicobacter_E bizzozeronii:heptad=MCP-58H],a50e7df2-e2dc-4c3e-94e8-1c0f621a3efd_3@MCPsignal.40.66:5e-09[&&NHX:Sample=rhizpot1:Type=capture:capture_class=c__Rhodothermia:capture_domain=d__Bacteria:capture_family=f__Salinibacteraceae:capture_genus=g__Salinibacter:capture_order=o__Rhodothermales:capture_phylum=p__Bacteroidota:capture_species=s__Salinibacter ruber:heptad=MCP-58H])0:5e-09[&&NHX:Sample_counter=rhizpot1--2:Type_counter=capture--2:capture_class_counter=c__Campylobacteria--1||c__Rhodothermia--1:capture_domain_counter=d__Bacteria--2:capture_family_counter=f__Helicobacteraceae--1||f__Salinibacteraceae--1:capture_genus_counter=g__Helicobacter_E--1||g__Salinibacter--1:capture_order_counter=o__Campylobacterales--1||o__Rhodothermales--1:capture_phylum_counter=p__Bacteroidota--1||p__Campylobacterota--1:capture_species_counter=s__Helicobacter_E bizzozeronii--1||s__Salinibacter ruber--1:gtdb_class_counter=:gtdb_domain_counter=:gtdb_family_counter=:gtdb_genus_counter=:gtdb_order_counter=:gtdb_phylum_counter=:gtdb_species_counter=:heptad_counter=MCP-58H--2:lbd_counter=:name=N269182:ref_name_counter=])0.892:0.403053[&&NHX:Sample_counter=rhizpot1--2:Type_counter=GTDB--1||capture--2:capture_class_counter=c__Campylobacteria--1||c__Rhodothermia--1:capture_domain_counter=d__Bacteria--2:capture_family_counter=f__Helicobacteraceae--1||f__Salinibacteraceae--1:capture_genus_counter=g__Helicobacter_E--1||g__Salinibacter--1:capture_order_counter=o__Campylobacterales--1||o__Rhodothermales--1:capture_phylum_counter=p__Bacteroidota--1||p__Campylobacterota--1:capture_species_counter=s__Helicobacter_E bizzozeronii--1||s__Salinibacter ruber--1:gtdb_class_counter=c__UBA11346--1:gtdb_domain_counter=d__Bacteria--1:gtdb_family_counter=f__UBA11346--1:gtdb_genus_counter=g__CAIUVD01--1:gtdb_order_counter=o__UBA11346--1:gtdb_phylum_counter=p__Planctomycetota--1:gtdb_species_counter=s__CAIUVD01 sp903902515--1:heptad_counter=MCP-38H--1||MCP-58H--2:lbd_counter=:lca_tree=s__CAIUVD01 sp903902515:name=N269183:ref_name_counter=],(((RS_GCF_015767595.1_protein.faa_NZ_CP065229.1_2872@PF00015_full_PFAM.139.223:1.08638[&&NHX:Type=GTDB:gtdb_class=c__Alphaproteobacteria:gtdb_domain=d__Bacteria:gtdb_family=f__Sphingomonadaceae:gtdb_genus=g__Qipengyuania:gtdb_order=o__Sphingomonadales:gtdb_phylum=p__Proteobacteria:gtdb_species=s__Qipengyuania sp002895025:heptad=MCP-24H:species=d__Bacteria_p__Proteobacteria_c__Alphaproteobacteria_o__Sphingomonadales_f__Sphingomonadaceae_g__Qipengyuania_s__Qipengyuania sp002895025],RS_GCF_000422645.1_protein.faa_NZ_AUGL01000006.1_184@PF00015_full_PFAM.14.250:0.205222[&&NHX:Type=GTDB:gtdb_class=c__Gammaproteobacteria:gtdb_domain=d__Bacteria:gtdb_family=f__Shewanellaceae:gtdb_genus=g__Ferrimonas:gtdb_order=o__Enterobacterales:gtdb_phylum=p__Proteobacteria:gtdb_species=s__Ferrimonas futtsuensis:heptad=MCP-24H:species=d__Bacteria_p__Proteobacteria_c__Gammaproteobacteria_o__Enterobacterales_f__Shewanellaceae_g__Ferrimonas_s__Ferrimonas futtsuensis])0.892:0.314175[&&NHX:Sample_counter=:Type_counter=GTDB--2:capture_class_counter=:capture_domain_counter=:capture_family_counter=:capture_genus_counter=:capture_order_counter=:capture_phylum_counter=:capture_species_counter=:evoltype=D:gtdb_class_counter=c__Alphaproteobacteria--1||c__Gammaproteobacteria--1:gtdb_domain_counter=d__Bacteria--2:gtdb_family_counter=f__Shewanellaceae--1||f__Sphingomonadaceae--1:gtdb_genus_counter=g__Ferrimonas--1||g__Qipengyuania--1:gtdb_order_counter=o__Enterobacterales--1||o__Sphingomonadales--1:gtdb_phylum_counter=p__Proteobacteria--2:gtdb_species_counter=s__Ferrimonas futtsuensis--1||s__Qipengyuania sp002895025--1:heptad_counter=MCP-24H--2:lbd_counter=:lca=d__Bacteria:lca_tree=p__Proteobacteria:name=N269186:ref_name_counter=],(RS_GCF_000222605.1_protein.faa_NZ_AFWF01000260.1_4@PF00015_full_PFAM.7.277:0.0326473[&&NHX:Type=GTDB:gtdb_class=c__Gammaproteobacteria:gtdb_domain=d__Bacteria:gtdb_family=f__Vibrionaceae:gtdb_genus=g__Vibrio:gtdb_order=o__Enterobacterales:gtdb_phylum=p__Proteobacteria:gtdb_species=s__Vibrio ichthyoenteri:heptad=MCP-44H:species=d__Bacteria_p__Proteobacteria_c__Gammaproteobacteria_o__Enterobacterales_f__Vibrionaceae_g__Vibrio_s__Vibrio ichthyoenteri],(RS_GCF_000222585.1_protein.faa_NZ_AFWE01000196.1_33@PF00015_full_PFAM.8.247:0.0263388[&&NHX:Type=GTDB:gtdb_class=c__Gammaproteobacteria:gtdb_domain=d__Bacteria:gtdb_family=f__Vibrionaceae:gtdb_genus=g__Vibrio:gtdb_order=o__Enterobacterales:gtdb_phylum=p__Proteobacteria:gtdb_species=s__Vibrio scophthalmi:heptad=MCP-44H:species=d__Bacteria_p__Proteobacteria_c__Gammaproteobacteria_o__Enterobacterales_f__Vibrionaceae_g__Vibrio_s__Vibrio scophthalmi],0778e4ae-89f3-4d6a-ab1e-797b35861b9a_4@MCPsignal.22.58:0.24219[&&NHX:Sample=rhizpot2:Type=capture:capture_class=c__Gammaproteobacteria:capture_domain=d__Bacteria:capture_family=f__Pseudomonadaceae:capture_genus=g__Pseudomonas_M:capture_order=o__Pseudomonadales:capture_phylum=p__Proteobacteria:capture_species=s__Pseudomonas_M indica:heptad=MCP-40H])0.012:0.0378048[&&NHX:Sample_counter=rhizpot2--1:Type_counter=GTDB--1||capture--1:capture_class_counter=c__Gammaproteobacteria--1:capture_domain_counter=d__Bacteria--1:capture_family_counter=f__Pseudomonadaceae--1:capture_genus_counter=g__Pseudomonas_M--1:capture_order_counter=o__Pseudomonadales--1:capture_phylum_counter=p__Proteobacteria--1:capture_species_counter=s__Pseudomonas_M indica--1:gtdb_class_counter=c__Gammaproteobacteria--1:gtdb_domain_counter=d__Bacteria--1:gtdb_family_counter=f__Vibrionaceae--1:gtdb_genus_counter=g__Vibrio--1:gtdb_order_counter=o__Enterobacterales--1:gtdb_phylum_counter=p__Proteobacteria--1:gtdb_species_counter=s__Vibrio scophthalmi--1:heptad_counter=MCP-40H--1||MCP-44H--1:lbd_counter=:lca_tree=s__Vibrio scophthalmi:name=N269190:ref_name_counter=])1:0.637693[&&NHX:Sample_counter=rhizpot2--1:Type_counter=GTDB--2||capture--1:capture_class_counter=c__Gammaproteobacteria--1:capture_domain_counter=d__Bacteria--1:capture_family_counter=f__Pseudomonadaceae--1:capture_genus_counter=g__Pseudomonas_M--1:capture_order_counter=o__Pseudomonadales--1:capture_phylum_counter=p__Proteobacteria--1:capture_species_counter=s__Pseudomonas_M indica--1:gtdb_class_counter=c__Gammaproteobacteria--2:gtdb_domain_counter=d__Bacteria--2:gtdb_family_counter=f__Vibrionaceae--2:gtdb_genus_counter=g__Vibrio--2:gtdb_order_counter=o__Enterobacterales--2:gtdb_phylum_counter=p__Proteobacteria--2:gtdb_species_counter=s__Vibrio ichthyoenteri--1||s__Vibrio scophthalmi--1:heptad_counter=MCP-40H--1||MCP-44H--2:lbd_counter=:lca_tree=g__Vibrio:name=N269191:ref_name_counter=])0.485:0.0937371[&&NHX:Sample_counter=rhizpot2--1:Type_counter=GTDB--4||capture--1:capture_class_counter=c__Gammaproteobacteria--1:capture_domain_counter=d__Bacteria--1:capture_family_counter=f__Pseudomonadaceae--1:capture_genus_counter=g__Pseudomonas_M--1:capture_order_counter=o__Pseudomonadales--1:capture_phylum_counter=p__Proteobacteria--1:capture_species_counter=s__Pseudomonas_M indica--1:gtdb_class_counter=c__Alphaproteobacteria--1||c__Gammaproteobacteria--3:gtdb_domain_counter=d__Bacteria--4:gtdb_family_counter=f__Shewanellaceae--1||f__Sphingomonadaceae--1||f__Vibrionaceae--2:gtdb_genus_counter=g__Ferrimonas--1||g__Qipengyuania--1||g__Vibrio--2:gtdb_order_counter=o__Enterobacterales--3||o__Sphingomonadales--1:gtdb_phylum_counter=p__Proteobacteria--4:gtdb_species_counter=s__Ferrimonas futtsuensis--1||s__Qipengyuania sp002895025--1||s__Vibrio ichthyoenteri--1||s__Vibrio scophthalmi--1:heptad_counter=MCP-24H--2||MCP-40H--1||MCP-44H--2:lbd_counter=:lca_tree=p__Proteobacteria:name=N269192:ref_name_counter=],(((GB_GCA_003482455.1_protein.faa_DMYW01000061.1_90@PF00015_full_PFAM.11.302:0.204515[&&NHX:Type=GTDB:gtdb_class=c__Gammaproteobacteria:gtdb_domain=d__Bacteria:gtdb_family=f__Alteromonadaceae:gtdb_genus=g__Pararheinheimera:gtdb_order=o__Enterobacterales:gtdb_phylum=p__Proteobacteria:gtdb_species=s__Pararheinheimera sp003482455:heptad=MCP-40H:species=d__Bacteria_p__Proteobacteria_c__Gammaproteobacteria_o__Enterobacterales_f__Alteromonadaceae_g__Pararheinheimera_s__Pararheinheimera sp003482455],GB_GCA_003482455.1_protein.faa_DMYW01000044.1_48@PF00015_full_PFAM.15.247:0.732913[&&NHX:Type=GTDB:gtdb_class=c__Gammaproteobacteria:gtdb_domain=d__Bacteria:gtdb_family=f__Alteromonadaceae:gtdb_genus=g__Pararheinheimera:gtdb_order=o__Enterobacterales:gtdb_phylum=p__Proteobacteria:gtdb_species=s__Pararheinheimera sp003482455:heptad=MCP-44H:species=d__Bacteria_p__Proteobacteria_c__Gammaproteobacteria_o__Enterobacterales_f__Alteromonadaceae_g__Pararheinheimera_s__Pararheinheimera sp003482455])0.987:0.26953[&&NHX:Sample_counter=:Type_counter=GTDB--2:capture_class_counter=:capture_domain_counter=:capture_family_counter=:capture_genus_counter=:capture_order_counter=:capture_phylum_counter=:capture_species_counter=:evoltype=D:gtdb_class_counter=c__Gammaproteobacteria--2:gtdb_domain_counter=d__Bacteria--2:gtdb_family_counter=f__Alteromonadaceae--2:gtdb_genus_counter=g__Pararheinheimera--2:gtdb_order_counter=o__Enterobacterales--2:gtdb_phylum_counter=p__Proteobacteria--2:gtdb_species_counter=s__Pararheinheimera sp003482455--2:heptad_counter=MCP-40H--1||MCP-44H--1:lbd_counter=:lca=d__Bacteria:lca_tree=s__Pararheinheimera sp003482455:name=N269195:ref_name_counter=],(GB_GCA_017302255.1_protein.faa_JAFLDV010000024.1_35@PF00015_full_PFAM.13.249:0.289772[&&NHX:Type=GTDB:gtdb_class=c__Gammaproteobacteria:gtdb_domain=d__Bacteria:gtdb_family=f__Alteromonadaceae:gtdb_genus=g__Pararheinheimera:gtdb_order=o__Enterobacterales:gtdb_phylum=p__Proteobacteria:gtdb_species=s__Pararheinheimera sp017302255:heptad=MCP-44H:species=d__Bacteria_p__Proteobacteria_c__Gammaproteobacteria_o__Enterobacterales_f__Alteromonadaceae_g__Pararheinheimera_s__Pararheinheimera sp017302255],(b589dd69-9177-473e-8444-961da9cb8c47_2@MCPsignal.140.241:0.195638[&&NHX:Sample=rhiztom2:Type=capture:capture_class=c__Bacilli:capture_domain=d__Bacteria:capture_family=f__Domibacillaceae:capture_genus=g__Domibacillus:capture_order=o__Bacillales_B:capture_phylum=p__Firmicutes:capture_species=s__Domibacillus enclensis:heptad=MCP-44H],(GB_GCA_003482455.1_protein.faa_DMYW01000061.1_89@PF00015_full_PFAM.13.242:0.172883[&&NHX:Type=GTDB:gtdb_class=c__Gammaproteobacteria:gtdb_domain=d__Bacteria:gtdb_family=f__Alteromonadaceae:gtdb_genus=g__Pararheinheimera:gtdb_order=o__Enterobacterales:gtdb_phylum=p__Proteobacteria:gtdb_species=s__Pararheinheimera sp003482455:heptad=MCP-44H:species=d__Bacteria_p__Proteobacteria_c__Gammaproteobacteria_o__Enterobacterales_f__Alteromonadaceae_g__Pararheinheimera_s__Pararheinheimera sp003482455],(GB_GCA_017302255.1_protein.faa_JAFLDV010000024.1_34@PF00015_full_PFAM.11.242:0.130349[&&NHX:Type=GTDB:gtdb_class=c__Gammaproteobacteria:gtdb_domain=d__Bacteria:gtdb_family=f__Alteromonadaceae:gtdb_genus=g__Pararheinheimera:gtdb_order=o__Enterobacterales:gtdb_phylum=p__Proteobacteria:gtdb_species=s__Pararheinheimera sp017302255:heptad=MCP-24H:species=d__Bacteria_p__Proteobacteria_c__Gammaproteobacteria_o__Enterobacterales_f__Alteromonadaceae_g__Pararheinheimera_s__Pararheinheimera sp017302255],((GB_GCA_008015325.1_protein.faa_SSFI01000004.1_29@PF00015_full_PFAM.9.244:0.0201548[&&NHX:Type=GTDB:gtdb_class=c__Gammaproteobacteria:gtdb_domain=d__Bacteria:gtdb_family=f__Alteromonadaceae:gtdb_genus=g__Pararheinheimera:gtdb_order=o__Enterobacterales:gtdb_phylum=p__Proteobacteria:gtdb_species=s__Pararheinheimera sp008015325:heptad=MCP-44H:species=d__Bacteria_p__Proteobacteria_c__Gammaproteobacteria_o__Enterobacterales_f__Alteromonadaceae_g__Pararheinheimera_s__Pararheinheimera sp008015325],(RS_GCF_000711985.1_protein.faa_NZ_JONU01000007.1_143@PF00015_full_PFAM.10.244:0.0133322[&&NHX:Type=GTDB:gtdb_class=c__Gammaproteobacteria:gtdb_domain=d__Bacteria:gtdb_family=f__Alteromonadaceae:gtdb_genus=g__Pararheinheimera:gtdb_order=o__Enterobacterales:gtdb_phylum=p__Proteobacteria:gtdb_species=s__Pararheinheimera texasensis:heptad=MCP-44H:species=d__Bacteria_p__Proteobacteria_c__Gammaproteobacteria_o__Enterobacterales_f__Alteromonadaceae_g__Pararheinheimera_s__Pararheinheimera texasensis],13a0bb4e-9f1d-40ea-9ace-e491c9df9776_3@MCPsignal.105.211:5e-09[&&NHX:Sample=rhiztom2:Type=capture:capture_class=c__Gammaproteobacteria:capture_domain=d__Bacteria:capture_family=f__UBA4575:capture_genus=g__JABDMD01:capture_order=o__UBA4575:capture_phylum=p__Proteobacteria:capture_species=s__JABDMD01 sp014075255:heptad=MCP-44H])0:1.6307e-05[&&NHX:Sample_counter=rhiztom2--1:Type_counter=GTDB--1||capture--1:capture_class_counter=c__Gammaproteobacteria--1:capture_domain_counter=d__Bacteria--1:capture_family_counter=f__UBA4575--1:capture_genus_counter=g__JABDMD01--1:capture_order_counter=o__UBA4575--1:capture_phylum_counter=p__Proteobacteria--1:capture_species_counter=s__JABDMD01 sp014075255--1:gtdb_class_counter=c__Gammaproteobacteria--1:gtdb_domain_counter=d__Bacteria--1:gtdb_family_counter=f__Alteromonadaceae--1:gtdb_genus_counter=g__Pararheinheimera--1:gtdb_order_counter=o__Enterobacterales--1:gtdb_phylum_counter=p__Proteobacteria--1:gtdb_species_counter=s__Pararheinheimera texasensis--1:heptad_counter=MCP-44H--2:lbd_counter=:lca_tree=s__Pararheinheimera texasensis:name=N269203:ref_name_counter=])0.999:0.0938975[&&NHX:Sample_counter=rhiztom2--1:Type_counter=GTDB--2||capture--1:capture_class_counter=c__Gammaproteobacteria--1:capture_domain_counter=d__Bacteria--1:capture_family_counter=f__UBA4575--1:capture_genus_counter=g__JABDMD01--1:capture_order_counter=o__UBA4575--1:capture_phylum_counter=p__Proteobacteria--1:capture_species_counter=s__JABDMD01 sp014075255--1:gtdb_class_counter=c__Gammaproteobacteria--2:gtdb_domain_counter=d__Bacteria--2:gtdb_family_counter=f__Alteromonadaceae--2:gtdb_genus_counter=g__Pararheinheimera--2:gtdb_order_counter=o__Enterobacterales--2:gtdb_phylum_counter=p__Proteobacteria--2:gtdb_species_counter=s__Pararheinheimera sp008015325--1||s__Pararheinheimera texasensis--1:heptad_counter=MCP-44H--3:lbd_counter=:lca_tree=g__Pararheinheimera:name=N269204:ref_name_counter=],((9a32c822-6fa4-49cd-a10a-a52482072086_4@MCPsignal.419.486:5e-09[&&NHX:Sample=rhiztom2:Type=capture:capture_class=c__Bacilli:capture_domain=d__Bacteria:capture_family=f__Domibacillaceae:capture_genus=g__Domibacillus:capture_order=o__Bacillales_B:capture_phylum=p__Firmicutes:capture_species=s__Domibacillus enclensis:heptad=MCP-24H],(d9a00cad-5f78-4882-831c-9ee823c45f69_4@MCPsignal.348.477:5e-09[&&NHX:Sample=rhiztom2:Type=capture:besthit=93.8:bitscore=177.0:capture_class=c__Bacilli:capture_domain=d__Bacteria:capture_family=f__Domibacillaceae:capture_genus=g__Domibacillus:capture_order=o__Bacillales_B:capture_phylum=p__Firmicutes:capture_species=s__Domibacillus enclensis:evalue=1.09e-56:gapopen=0.0:heptad=MCP-44H:length=129.0:mismatch=8.0:qcovhsp=100.0:qend=129.0:qstart=1.0:ref_name=RS_GCF_004005945.1_protein.faa_NZ_SACS01000012.1_121@PF00015_full_PFAM.12.245:scovhsp=55.4:send=231.0:sstart=103.0],(ddce369d-45d8-52e2-9b32-90c52251a5c5_2@MCPsignal.62.188:0.00621426[&&NHX:Sample=rhiztom1:Type=capture:capture_class=c__Bacilli:capture_domain=d__Bacteria:capture_family=f__Domibacillaceae:capture_genus=g__Domibacillus:capture_order=o__Bacillales_B:capture_phylum=p__Firmicutes:capture_species=s__Domibacillus enclensis:heptad=MCP-44H],(GB_GCA_003543135.1_protein.faa_DPJG01000023.1_244@PF00015_full_PFAM.12.244:0.132927[&&NHX:Type=GTDB:gtdb_class=c__Gammaproteobacteria:gtdb_domain=d__Bacteria:gtdb_family=f__Alteromonadaceae:gtdb_genus=g__Pararheinheimera:gtdb_order=o__Enterobacterales:gtdb_phylum=p__Proteobacteria:gtdb_species=s__Pararheinheimera sp003543135:heptad=MCP-44H:species=d__Bacteria_p__Proteobacteria_c__Gammaproteobacteria_o__Enterobacterales_f__Alteromonadaceae_g__Pararheinheimera_s__Pararheinheimera sp003543135],(GB_GCA_018820995.1_protein.faa_JAHJNE010000329.1_4@PF00015_full_PFAM.10.245:0.0235417[&&NHX:Type=GTDB:gtdb_class=c__Gammaproteobacteria:gtdb_domain=d__Bacteria:gtdb_family=f__Alteromonadaceae:gtdb_genus=g__Pararheinheimera:gtdb_order=o__Enterobacterales:gtdb_phylum=p__Proteobacteria:gtdb_species=s__Pararheinheimera sp018820995:heptad=MCP-44H:species=d__Bacteria_p__Proteobacteria_c__Gammaproteobacteria_o__Enterobacterales_f__Alteromonadaceae_g__Pararheinheimera_s__Pararheinheimera sp018820995],(RS_GCF_004005945.1_protein.faa_NZ_SACS01000012.1_121@PF00015_full_PFAM.12.245:0.0192193[&&NHX:Type=GTDB:gtdb_class=c__Gammaproteobacteria:gtdb_domain=d__Bacteria:gtdb_family=f__Alteromonadaceae:gtdb_genus=g__Pararheinheimera:gtdb_order=o__Enterobacterales:gtdb_phylum=p__Proteobacteria:gtdb_species=s__Pararheinheimera riviphila:heptad=MCP-44H:species=d__Bacteria_p__Proteobacteria_c__Gammaproteobacteria_o__Enterobacterales_f__Alteromonadaceae_g__Pararheinheimera_s__Pararheinheimera riviphila],RS_GCF_001669775.1_protein.faa_NZ_LXWK01000016.1_175@PF00015_full_PFAM.10.244:0.0112839[&&NHX:Type=GTDB:gtdb_class=c__Gammaproteobacteria:gtdb_domain=d__Bacteria:gtdb_family=f__Alteromonadaceae:gtdb_genus=g__Pararheinheimera:gtdb_order=o__Enterobacterales:gtdb_phylum=p__Proteobacteria:gtdb_species=s__Pararheinheimera sp001669775:heptad=MCP-44H:species=d__Bacteria_p__Proteobacteria_c__Gammaproteobacteria_o__Enterobacterales_f__Alteromonadaceae_g__Pararheinheimera_s__Pararheinheimera sp001669775])0.984:0.0411217[&&NHX:Sample_counter=:Type_counter=GTDB--2:capture_class_counter=:capture_domain_counter=:capture_family_counter=:capture_genus_counter=:capture_order_counter=:capture_phylum_counter=:capture_species_counter=:evoltype=D:gtdb_class_counter=c__Gammaproteobacteria--2:gtdb_domain_counter=d__Bacteria--2:gtdb_family_counter=f__Alteromonadaceae--2:gtdb_genus_counter=g__Pararheinheimera--2:gtdb_order_counter=o__Enterobacterales--2:gtdb_phylum_counter=p__Proteobacteria--2:gtdb_species_counter=s__Pararheinheimera riviphila--1||s__Pararheinheimera sp001669775--1:heptad_counter=MCP-44H--2:lbd_counter=:lca=d__Bacteria:lca_tree=g__Pararheinheimera:name=N269212:ref_name_counter=])0.992:0.0723235[&&NHX:Sample_counter=:Type_counter=GTDB--3:capture_class_counter=:capture_domain_counter=:capture_family_counter=:capture_genus_counter=:capture_order_counter=:capture_phylum_counter=:capture_species_counter=:evoltype=D:gtdb_class_counter=c__Gammaproteobacteria--3:gtdb_domain_counter=d__Bacteria--3:gtdb_family_counter=f__Alteromonadaceae--3:gtdb_genus_counter=g__Pararheinheimera--3:gtdb_order_counter=o__Enterobacterales--3:gtdb_phylum_counter=p__Proteobacteria--3:gtdb_species_counter=s__Pararheinheimera riviphila--1||s__Pararheinheimera sp001669775--1||s__Pararheinheimera sp018820995--1:heptad_counter=MCP-44H--3:lbd_counter=:lca=d__Bacteria:lca_tree=g__Pararheinheimera:name=N269213:ref_name_counter=])0.589:0.00358005[&&NHX:Sample_counter=:Type_counter=GTDB--4:capture_class_counter=:capture_domain_counter=:capture_family_counter=:capture_genus_counter=:capture_order_counter=:capture_phylum_counter=:capture_species_counter=:evoltype=D:gtdb_class_counter=c__Gammaproteobacteria--4:gtdb_domain_counter=d__Bacteria--4:gtdb_family_counter=f__Alteromonadaceae--4:gtdb_genus_counter=g__Pararheinheimera--4:gtdb_order_counter=o__Enterobacterales--4:gtdb_phylum_counter=p__Proteobacteria--4:gtdb_species_counter=s__Pararheinheimera riviphila--1||s__Pararheinheimera sp001669775--1||s__Pararheinheimera sp003543135--1||s__Pararheinheimera sp018820995--1:heptad_counter=MCP-44H--4:lbd_counter=:lca=d__Bacteria:lca_tree=g__Pararheinheimera:name=N269214:ref_name_counter=])0:5e-09[&&NHX:Sample_counter=rhiztom1--1:Type_counter=GTDB--4||capture--1:capture_class_counter=c__Bacilli--1:capture_domain_counter=d__Bacteria--1:capture_family_counter=f__Domibacillaceae--1:capture_genus_counter=g__Domibacillus--1:capture_order_counter=o__Bacillales_B--1:capture_phylum_counter=p__Firmicutes--1:capture_species_counter=s__Domibacillus enclensis--1:gtdb_class_counter=c__Gammaproteobacteria--4:gtdb_domain_counter=d__Bacteria--4:gtdb_family_counter=f__Alteromonadaceae--4:gtdb_genus_counter=g__Pararheinheimera--4:gtdb_order_counter=o__Enterobacterales--4:gtdb_phylum_counter=p__Proteobacteria--4:gtdb_species_counter=s__Pararheinheimera riviphila--1||s__Pararheinheimera sp001669775--1||s__Pararheinheimera sp003543135--1||s__Pararheinheimera sp018820995--1:heptad_counter=MCP-44H--5:lbd_counter=:lca_tree=g__Pararheinheimera:name=N269215:ref_name_counter=])0.818:5e-09[&&NHX:Sample_counter=rhiztom1--1||rhiztom2--1:Type_counter=GTDB--4||capture--2:besthit_avg=93.8:besthit_max=93.8:besthit_min=93.8:besthit_std=0:besthit_sum=93.8:bitscore_avg=177.0:bitscore_max=177.0:bitscore_min=177.0:bitscore_std=0:bitscore_sum=177.0:capture_class_counter=c__Bacilli--2:capture_domain_counter=d__Bacteria--2:capture_family_counter=f__Domibacillaceae--2:capture_genus_counter=g__Domibacillus--2:capture_order_counter=o__Bacillales_B--2:capture_phylum_counter=p__Firmicutes--2:capture_species_counter=s__Domibacillus enclensis--2:evalue_avg=1.09e-56:evalue_max=1.09e-56:evalue_min=1.09e-56:evalue_std=0:evalue_sum=1.09e-56:gapopen_avg=0.0:gapopen_max=0.0:gapopen_min=0.0:gapopen_std=0:gapopen_sum=0.0:gtdb_class_counter=c__Gammaproteobacteria--4:gtdb_domain_counter=d__Bacteria--4:gtdb_family_counter=f__Alteromonadaceae--4:gtdb_genus_counter=g__Pararheinheimera--4:gtdb_order_counter=o__Enterobacterales--4:gtdb_phylum_counter=p__Proteobacteria--4:gtdb_species_counter=s__Pararheinheimera riviphila--1||s__Pararheinheimera sp001669775--1||s__Pararheinheimera sp003543135--1||s__Pararheinheimera sp018820995--1:heptad_counter=MCP-44H--6:lbd_counter=:lca_tree=g__Pararheinheimera:length_avg=129.0:length_max=129.0:length_min=129.0:length_std=0:length_sum=129.0:mismatch_avg=8.0:mismatch_max=8.0:mismatch_min=8.0:mismatch_std=0:mismatch_sum=8.0:name=N269216:qcovhsp_avg=100.0:qcovhsp_max=100.0:qcovhsp_min=100.0:qcovhsp_std=0:qcovhsp_sum=100.0:qend_avg=129.0:qend_max=129.0:qend_min=129.0:qend_std=0:qend_sum=129.0:qstart_avg=1.0:qstart_max=1.0:qstart_min=1.0:qstart_std=0:qstart_sum=1.0:ref_name_counter=RS_GCF_004005945.1_protein.faa_NZ_SACS01000012.1_121@PF00015_full_PFAM.12.245--1:scovhsp_avg=55.4:scovhsp_max=55.4:scovhsp_min=55.4:scovhsp_std=0:scovhsp_sum=55.4:send_avg=231.0:send_max=231.0:send_min=231.0:send_std=0:send_sum=231.0:sstart_avg=103.0:sstart_max=103.0:sstart_min=103.0:sstart_std=0:sstart_sum=103.0])0.31:5e-09[&&NHX:Sample_counter=rhiztom1--1||rhiztom2--2:Type_counter=GTDB--4||capture--3:besthit_avg=93.8:besthit_max=93.8:besthit_min=93.8:besthit_std=0:besthit_sum=93.8:bitscore_avg=177.0:bitscore_max=177.0:bitscore_min=177.0:bitscore_std=0:bitscore_sum=177.0:capture_class_counter=c__Bacilli--3:capture_domain_counter=d__Bacteria--3:capture_family_counter=f__Domibacillaceae--3:capture_genus_counter=g__Domibacillus--3:capture_order_counter=o__Bacillales_B--3:capture_phylum_counter=p__Firmicutes--3:capture_species_counter=s__Domibacillus enclensis--3:evalue_avg=1.09e-56:evalue_max=1.09e-56:evalue_min=1.09e-56:evalue_std=0:evalue_sum=1.09e-56:gapopen_avg=0.0:gapopen_max=0.0:gapopen_min=0.0:gapopen_std=0:gapopen_sum=0.0:gtdb_class_counter=c__Gammaproteobacteria--4:gtdb_domain_counter=d__Bacteria--4:gtdb_family_counter=f__Alteromonadaceae--4:gtdb_genus_counter=g__Pararheinheimera--4:gtdb_order_counter=o__Enterobacterales--4:gtdb_phylum_counter=p__Proteobacteria--4:gtdb_species_counter=s__Pararheinheimera riviphila--1||s__Pararheinheimera sp001669775--1||s__Pararheinheimera sp003543135--1||s__Pararheinheimera sp018820995--1:heptad_counter=MCP-24H--1||MCP-44H--6:lbd_counter=:lca_tree=g__Pararheinheimera:length_avg=129.0:length_max=129.0:length_min=129.0:length_std=0:length_sum=129.0:mismatch_avg=8.0:mismatch_max=8.0:mismatch_min=8.0:mismatch_std=0:mismatch_sum=8.0:name=N269217:qcovhsp_avg=100.0:qcovhsp_max=100.0:qcovhsp_min=100.0:qcovhsp_std=0:qcovhsp_sum=100.0:qend_avg=129.0:qend_max=129.0:qend_min=129.0:qend_std=0:qend_sum=129.0:qstart_avg=1.0:qstart_max=1.0:qstart_min=1.0:qstart_std=0:qstart_sum=1.0:ref_name_counter=RS_GCF_004005945.1_protein.faa_NZ_SACS01000012.1_121@PF00015_full_PFAM.12.245--1:scovhsp_avg=55.4:scovhsp_max=55.4:scovhsp_min=55.4:scovhsp_std=0:scovhsp_sum=55.4:send_avg=231.0:send_max=231.0:send_min=231.0:send_std=0:send_sum=231.0:sstart_avg=103.0:sstart_max=103.0:sstart_min=103.0:sstart_std=0:sstart_sum=103.0],9faaa508-361f-4964-b39e-c2353daed55a_4@MCPsignal.222.283:5e-09[&&NHX:Sample=rhiztom3:Type=capture:capture_class=c__Bacilli:capture_domain=d__Bacteria:capture_family=f__Domibacillaceae:capture_genus=g__Domibacillus:capture_order=o__Bacillales_B:capture_phylum=p__Firmicutes:capture_species=s__Domibacillus enclensis:heptad=MCP-44H])0.9:0.061349[&&NHX:Sample_counter=rhiztom1--1||rhiztom2--2||rhiztom3--1:Type_counter=GTDB--4||capture--4:besthit_avg=93.8:besthit_max=93.8:besthit_min=93.8:besthit_std=0:besthit_sum=93.8:bitscore_avg=177.0:bitscore_max=177.0:bitscore_min=177.0:bitscore_std=0:bitscore_sum=177.0:capture_class_counter=c__Bacilli--4:capture_domain_counter=d__Bacteria--4:capture_family_counter=f__Domibacillaceae--4:capture_genus_counter=g__Domibacillus--4:capture_order_counter=o__Bacillales_B--4:capture_phylum_counter=p__Firmicutes--4:capture_species_counter=s__Domibacillus enclensis--4:evalue_avg=1.09e-56:evalue_max=1.09e-56:evalue_min=1.09e-56:evalue_std=0:evalue_sum=1.09e-56:gapopen_avg=0.0:gapopen_max=0.0:gapopen_min=0.0:gapopen_std=0:gapopen_sum=0.0:gtdb_class_counter=c__Gammaproteobacteria--4:gtdb_domain_counter=d__Bacteria--4:gtdb_family_counter=f__Alteromonadaceae--4:gtdb_genus_counter=g__Pararheinheimera--4:gtdb_order_counter=o__Enterobacterales--4:gtdb_phylum_counter=p__Proteobacteria--4:gtdb_species_counter=s__Pararheinheimera riviphila--1||s__Pararheinheimera sp001669775--1||s__Pararheinheimera sp003543135--1||s__Pararheinheimera sp018820995--1:heptad_counter=MCP-24H--1||MCP-44H--7:lbd_counter=:lca_tree=g__Pararheinheimera:length_avg=129.0:length_max=129.0:length_min=129.0:length_std=0:length_sum=129.0:mismatch_avg=8.0:mismatch_max=8.0:mismatch_min=8.0:mismatch_std=0:mismatch_sum=8.0:name=N269219:qcovhsp_avg=100.0:qcovhsp_max=100.0:qcovhsp_min=100.0:qcovhsp_std=0:qcovhsp_sum=100.0:qend_avg=129.0:qend_max=129.0:qend_min=129.0:qend_std=0:qend_sum=129.0:qstart_avg=1.0:qstart_max=1.0:qstart_min=1.0:qstart_std=0:qstart_sum=1.0:ref_name_counter=RS_GCF_004005945.1_protein.faa_NZ_SACS01000012.1_121@PF00015_full_PFAM.12.245--1:scovhsp_avg=55.4:scovhsp_max=55.4:scovhsp_min=55.4:scovhsp_std=0:scovhsp_sum=55.4:send_avg=231.0:send_max=231.0:send_min=231.0:send_std=0:send_sum=231.0:sstart_avg=103.0:sstart_max=103.0:sstart_min=103.0:sstart_std=0:sstart_sum=103.0])0.424:0.0113528[&&NHX:Sample_counter=rhiztom1--1||rhiztom2--3||rhiztom3--1:Type_counter=GTDB--6||capture--5:besthit_avg=93.8:besthit_max=93.8:besthit_min=93.8:besthit_std=0:besthit_sum=93.8:bitscore_avg=177.0:bitscore_max=177.0:bitscore_min=177.0:bitscore_std=0:bitscore_sum=177.0:capture_class_counter=c__Bacilli--4||c__Gammaproteobacteria--1:capture_domain_counter=d__Bacteria--5:capture_family_counter=f__Domibacillaceae--4||f__UBA4575--1:capture_genus_counter=g__Domibacillus--4||g__JABDMD01--1:capture_order_counter=o__Bacillales_B--4||o__UBA4575--1:capture_phylum_counter=p__Firmicutes--4||p__Proteobacteria--1:capture_species_counter=s__Domibacillus enclensis--4||s__JABDMD01 sp014075255--1:evalue_avg=1.09e-56:evalue_max=1.09e-56:evalue_min=1.09e-56:evalue_std=0:evalue_sum=1.09e-56:gapopen_avg=0.0:gapopen_max=0.0:gapopen_min=0.0:gapopen_std=0:gapopen_sum=0.0:gtdb_class_counter=c__Gammaproteobacteria--6:gtdb_domain_counter=d__Bacteria--6:gtdb_family_counter=f__Alteromonadaceae--6:gtdb_genus_counter=g__Pararheinheimera--6:gtdb_order_counter=o__Enterobacterales--6:gtdb_phylum_counter=p__Proteobacteria--6:gtdb_species_counter=s__Pararheinheimera riviphila--1||s__Pararheinheimera sp001669775--1||s__Pararheinheimera sp003543135--1||s__Pararheinheimera sp008015325--1||s__Pararheinheimera sp018820995--1||s__Pararheinheimera texasensis--1:heptad_counter=MCP-24H--1||MCP-44H--10:lbd_counter=:lca_tree=g__Pararheinheimera:length_avg=129.0:length_max=129.0:length_min=129.0:length_std=0:length_sum=129.0:mismatch_avg=8.0:mismatch_max=8.0:mismatch_min=8.0:mismatch_std=0:mismatch_sum=8.0:name=N269220:qcovhsp_avg=100.0:qcovhsp_max=100.0:qcovhsp_min=100.0:qcovhsp_std=0:qcovhsp_sum=100.0:qend_avg=129.0:qend_max=129.0:qend_min=129.0:qend_std=0:qend_sum=129.0:qstart_avg=1.0:qstart_max=1.0:qstart_min=1.0:qstart_std=0:qstart_sum=1.0:ref_name_counter=RS_GCF_004005945.1_protein.faa_NZ_SACS01000012.1_121@PF00015_full_PFAM.12.245--1:scovhsp_avg=55.4:scovhsp_max=55.4:scovhsp_min=55.4:scovhsp_std=0:scovhsp_sum=55.4:send_avg=231.0:send_max=231.0:send_min=231.0:send_std=0:send_sum=231.0:sstart_avg=103.0:sstart_max=103.0:sstart_min=103.0:sstart_std=0:sstart_sum=103.0])0:0.0253234[&&NHX:Sample_counter=rhiztom1--1||rhiztom2--3||rhiztom3--1:Type_counter=GTDB--7||capture--5:besthit_avg=93.8:besthit_max=93.8:besthit_min=93.8:besthit_std=0:besthit_sum=93.8:bitscore_avg=177.0:bitscore_max=177.0:bitscore_min=177.0:bitscore_std=0:bitscore_sum=177.0:capture_class_counter=c__Bacilli--4||c__Gammaproteobacteria--1:capture_domain_counter=d__Bacteria--5:capture_family_counter=f__Domibacillaceae--4||f__UBA4575--1:capture_genus_counter=g__Domibacillus--4||g__JABDMD01--1:capture_order_counter=o__Bacillales_B--4||o__UBA4575--1:capture_phylum_counter=p__Firmicutes--4||p__Proteobacteria--1:capture_species_counter=s__Domibacillus enclensis--4||s__JABDMD01 sp014075255--1:evalue_avg=1.09e-56:evalue_max=1.09e-56:evalue_min=1.09e-56:evalue_std=0:evalue_sum=1.09e-56:gapopen_avg=0.0:gapopen_max=0.0:gapopen_min=0.0:gapopen_std=0:gapopen_sum=0.0:gtdb_class_counter=c__Gammaproteobacteria--7:gtdb_domain_counter=d__Bacteria--7:gtdb_family_counter=f__Alteromonadaceae--7:gtdb_genus_counter=g__Pararheinheimera--7:gtdb_order_counter=o__Enterobacterales--7:gtdb_phylum_counter=p__Proteobacteria--7:gtdb_species_counter=s__Pararheinheimera riviphila--1||s__Pararheinheimera sp001669775--1||s__Pararheinheimera sp003543135--1||s__Pararheinheimera sp008015325--1||s__Pararheinheimera sp017302255--1||s__Pararheinheimera sp018820995--1||s__Pararheinheimera texasensis--1:heptad_counter=MCP-24H--2||MCP-44H--10:lbd_counter=:lca_tree=g__Pararheinheimera:length_avg=129.0:length_max=129.0:length_min=129.0:length_std=0:length_sum=129.0:mismatch_avg=8.0:mismatch_max=8.0:mismatch_min=8.0:mismatch_std=0:mismatch_sum=8.0:name=N269221:qcovhsp_avg=100.0:qcovhsp_max=100.0:qcovhsp_min=100.0:qcovhsp_std=0:qcovhsp_sum=100.0:qend_avg=129.0:qend_max=129.0:qend_min=129.0:qend_std=0:qend_sum=129.0:qstart_avg=1.0:qstart_max=1.0:qstart_min=1.0:qstart_std=0:qstart_sum=1.0:ref_name_counter=RS_GCF_004005945.1_protein.faa_NZ_SACS01000012.1_121@PF00015_full_PFAM.12.245--1:scovhsp_avg=55.4:scovhsp_max=55.4:scovhsp_min=55.4:scovhsp_std=0:scovhsp_sum=55.4:send_avg=231.0:send_max=231.0:send_min=231.0:send_std=0:send_sum=231.0:sstart_avg=103.0:sstart_max=103.0:sstart_min=103.0:sstart_std=0:sstart_sum=103.0])0.741:0.022708[&&NHX:Sample_counter=rhiztom1--1||rhiztom2--3||rhiztom3--1:Type_counter=GTDB--8||capture--5:besthit_avg=93.8:besthit_max=93.8:besthit_min=93.8:besthit_std=0:besthit_sum=93.8:bitscore_avg=177.0:bitscore_max=177.0:bitscore_min=177.0:bitscore_std=0:bitscore_sum=177.0:capture_class_counter=c__Bacilli--4||c__Gammaproteobacteria--1:capture_domain_counter=d__Bacteria--5:capture_family_counter=f__Domibacillaceae--4||f__UBA4575--1:capture_genus_counter=g__Domibacillus--4||g__JABDMD01--1:capture_order_counter=o__Bacillales_B--4||o__UBA4575--1:capture_phylum_counter=p__Firmicutes--4||p__Proteobacteria--1:capture_species_counter=s__Domibacillus enclensis--4||s__JABDMD01 sp014075255--1:evalue_avg=1.09e-56:evalue_max=1.09e-56:evalue_min=1.09e-56:evalue_std=0:evalue_sum=1.09e-56:gapopen_avg=0.0:gapopen_max=0.0:gapopen_min=0.0:gapopen_std=0:gapopen_sum=0.0:gtdb_class_counter=c__Gammaproteobacteria--8:gtdb_domain_counter=d__Bacteria--8:gtdb_family_counter=f__Alteromonadaceae--8:gtdb_genus_counter=g__Pararheinheimera--8:gtdb_order_counter=o__Enterobacterales--8:gtdb_phylum_counter=p__Proteobacteria--8:gtdb_species_counter=s__Pararheinheimera riviphila--1||s__Pararheinheimera sp001669775--1||s__Pararheinheimera sp003482455--1||s__Pararheinheimera sp003543135--1||s__Pararheinheimera sp008015325--1||s__Pararheinheimera sp017302255--1||s__Pararheinheimera sp018820995--1||s__Pararheinheimera texasensis--1:heptad_counter=MCP-24H--2||MCP-44H--11:lbd_counter=:lca_tree=g__Pararheinheimera:length_avg=129.0:length_max=129.0:length_min=129.0:length_std=0:length_sum=129.0:mismatch_avg=8.0:mismatch_max=8.0:mismatch_min=8.0:mismatch_std=0:mismatch_sum=8.0:name=N269222:qcovhsp_avg=100.0:qcovhsp_max=100.0:qcovhsp_min=100.0:qcovhsp_std=0:qcovhsp_sum=100.0:qend_avg=129.0:qend_max=129.0:qend_min=129.0:qend_std=0:qend_sum=129.0:qstart_avg=1.0:qstart_max=1.0:qstart_min=1.0:qstart_std=0:qstart_sum=1.0:ref_name_counter=RS_GCF_004005945.1_protein.faa_NZ_SACS01000012.1_121@PF00015_full_PFAM.12.245--1:scovhsp_avg=55.4:scovhsp_max=55.4:scovhsp_min=55.4:scovhsp_std=0:scovhsp_sum=55.4:send_avg=231.0:send_max=231.0:send_min=231.0:send_std=0:send_sum=231.0:sstart_avg=103.0:sstart_max=103.0:sstart_min=103.0:sstart_std=0:sstart_sum=103.0])0.988:0.232217[&&NHX:Sample_counter=rhiztom1--1||rhiztom2--4||rhiztom3--1:Type_counter=GTDB--8||capture--6:besthit_avg=93.8:besthit_max=93.8:besthit_min=93.8:besthit_std=0:besthit_sum=93.8:bitscore_avg=177.0:bitscore_max=177.0:bitscore_min=177.0:bitscore_std=0:bitscore_sum=177.0:capture_class_counter=c__Bacilli--5||c__Gammaproteobacteria--1:capture_domain_counter=d__Bacteria--6:capture_family_counter=f__Domibacillaceae--5||f__UBA4575--1:capture_genus_counter=g__Domibacillus--5||g__JABDMD01--1:capture_order_counter=o__Bacillales_B--5||o__UBA4575--1:capture_phylum_counter=p__Firmicutes--5||p__Proteobacteria--1:capture_species_counter=s__Domibacillus enclensis--5||s__JABDMD01 sp014075255--1:evalue_avg=1.09e-56:evalue_max=1.09e-56:evalue_min=1.09e-56:evalue_std=0:evalue_sum=1.09e-56:gapopen_avg=0.0:gapopen_max=0.0:gapopen_min=0.0:gapopen_std=0:gapopen_sum=0.0:gtdb_class_counter=c__Gammaproteobacteria--8:gtdb_domain_counter=d__Bacteria--8:gtdb_family_counter=f__Alteromonadaceae--8:gtdb_genus_counter=g__Pararheinheimera--8:gtdb_order_counter=o__Enterobacterales--8:gtdb_phylum_counter=p__Proteobacteria--8:gtdb_species_counter=s__Pararheinheimera riviphila--1||s__Pararheinheimera sp001669775--1||s__Pararheinheimera sp003482455--1||s__Pararheinheimera sp003543135--1||s__Pararheinheimera sp008015325--1||s__Pararheinheimera sp017302255--1||s__Pararheinheimera sp018820995--1||s__Pararheinheimera texasensis--1:heptad_counter=MCP-24H--2||MCP-44H--12:lbd_counter=:lca_tree=g__Pararheinheimera:length_avg=129.0:length_max=129.0:length_min=129.0:length_std=0:length_sum=129.0:mismatch_avg=8.0:mismatch_max=8.0:mismatch_min=8.0:mismatch_std=0:mismatch_sum=8.0:name=N269223:qcovhsp_avg=100.0:qcovhsp_max=100.0:qcovhsp_min=100.0:qcovhsp_std=0:qcovhsp_sum=100.0:qend_avg=129.0:qend_max=129.0:qend_min=129.0:qend_std=0:qend_sum=129.0:qstart_avg=1.0:qstart_max=1.0:qstart_min=1.0:qstart_std=0:qstart_sum=1.0:ref_name_counter=RS_GCF_004005945.1_protein.faa_NZ_SACS01000012.1_121@PF00015_full_PFAM.12.245--1:scovhsp_avg=55.4:scovhsp_max=55.4:scovhsp_min=55.4:scovhsp_std=0:scovhsp_sum=55.4:send_avg=231.0:send_max=231.0:send_min=231.0:send_std=0:send_sum=231.0:sstart_avg=103.0:sstart_max=103.0:sstart_min=103.0:sstart_std=0:sstart_sum=103.0])0.681:0.110206[&&NHX:Sample_counter=rhiztom1--1||rhiztom2--4||rhiztom3--1:Type_counter=GTDB--9||capture--6:besthit_avg=93.8:besthit_max=93.8:besthit_min=93.8:besthit_std=0:besthit_sum=93.8:bitscore_avg=177.0:bitscore_max=177.0:bitscore_min=177.0:bitscore_std=0:bitscore_sum=177.0:capture_class_counter=c__Bacilli--5||c__Gammaproteobacteria--1:capture_domain_counter=d__Bacteria--6:capture_family_counter=f__Domibacillaceae--5||f__UBA4575--1:capture_genus_counter=g__Domibacillus--5||g__JABDMD01--1:capture_order_counter=o__Bacillales_B--5||o__UBA4575--1:capture_phylum_counter=p__Firmicutes--5||p__Proteobacteria--1:capture_species_counter=s__Domibacillus enclensis--5||s__JABDMD01 sp014075255--1:evalue_avg=1.09e-56:evalue_max=1.09e-56:evalue_min=1.09e-56:evalue_std=0:evalue_sum=1.09e-56:gapopen_avg=0.0:gapopen_max=0.0:gapopen_min=0.0:gapopen_std=0:gapopen_sum=0.0:gtdb_class_counter=c__Gammaproteobacteria--9:gtdb_domain_counter=d__Bacteria--9:gtdb_family_counter=f__Alteromonadaceae--9:gtdb_genus_counter=g__Pararheinheimera--9:gtdb_order_counter=o__Enterobacterales--9:gtdb_phylum_counter=p__Proteobacteria--9:gtdb_species_counter=s__Pararheinheimera riviphila--1||s__Pararheinheimera sp001669775--1||s__Pararheinheimera sp003482455--1||s__Pararheinheimera sp003543135--1||s__Pararheinheimera sp008015325--1||s__Pararheinheimera sp017302255--2||s__Pararheinheimera sp018820995--1||s__Pararheinheimera texasensis--1:heptad_counter=MCP-24H--2||MCP-44H--13:lbd_counter=:lca_tree=g__Pararheinheimera:length_avg=129.0:length_max=129.0:length_min=129.0:length_std=0:length_sum=129.0:mismatch_avg=8.0:mismatch_max=8.0:mismatch_min=8.0:mismatch_std=0:mismatch_sum=8.0:name=N269224:qcovhsp_avg=100.0:qcovhsp_max=100.0:qcovhsp_min=100.0:qcovhsp_std=0:qcovhsp_sum=100.0:qend_avg=129.0:qend_max=129.0:qend_min=129.0:qend_std=0:qend_sum=129.0:qstart_avg=1.0:qstart_max=1.0:qstart_min=1.0:qstart_std=0:qstart_sum=1.0:ref_name_counter=RS_GCF_004005945.1_protein.faa_NZ_SACS01000012.1_121@PF00015_full_PFAM.12.245--1:scovhsp_avg=55.4:scovhsp_max=55.4:scovhsp_min=55.4:scovhsp_std=0:scovhsp_sum=55.4:send_avg=231.0:send_max=231.0:send_min=231.0:send_std=0:send_sum=231.0:sstart_avg=103.0:sstart_max=103.0:sstart_min=103.0:sstart_std=0:sstart_sum=103.0])0.34:0.0440272[&&NHX:Sample_counter=rhiztom1--1||rhiztom2--4||rhiztom3--1:Type_counter=GTDB--11||capture--6:besthit_avg=93.8:besthit_max=93.8:besthit_min=93.8:besthit_std=0:besthit_sum=93.8:bitscore_avg=177.0:bitscore_max=177.0:bitscore_min=177.0:bitscore_std=0:bitscore_sum=177.0:capture_class_counter=c__Bacilli--5||c__Gammaproteobacteria--1:capture_domain_counter=d__Bacteria--6:capture_family_counter=f__Domibacillaceae--5||f__UBA4575--1:capture_genus_counter=g__Domibacillus--5||g__JABDMD01--1:capture_order_counter=o__Bacillales_B--5||o__UBA4575--1:capture_phylum_counter=p__Firmicutes--5||p__Proteobacteria--1:capture_species_counter=s__Domibacillus enclensis--5||s__JABDMD01 sp014075255--1:evalue_avg=1.09e-56:evalue_max=1.09e-56:evalue_min=1.09e-56:evalue_std=0:evalue_sum=1.09e-56:gapopen_avg=0.0:gapopen_max=0.0:gapopen_min=0.0:gapopen_std=0:gapopen_sum=0.0:gtdb_class_counter=c__Gammaproteobacteria--11:gtdb_domain_counter=d__Bacteria--11:gtdb_family_counter=f__Alteromonadaceae--11:gtdb_genus_counter=g__Pararheinheimera--11:gtdb_order_counter=o__Enterobacterales--11:gtdb_phylum_counter=p__Proteobacteria--11:gtdb_species_counter=s__Pararheinheimera riviphila--1||s__Pararheinheimera sp001669775--1||s__Pararheinheimera sp003482455--3||s__Pararheinheimera sp003543135--1||s__Pararheinheimera sp008015325--1||s__Pararheinheimera sp017302255--2||s__Pararheinheimera sp018820995--1||s__Pararheinheimera texasensis--1:heptad_counter=MCP-24H--2||MCP-40H--1||MCP-44H--14:lbd_counter=:lca_tree=g__Pararheinheimera:length_avg=129.0:length_max=129.0:length_min=129.0:length_std=0:length_sum=129.0:mismatch_avg=8.0:mismatch_max=8.0:mismatch_min=8.0:mismatch_std=0:mismatch_sum=8.0:name=N269225:qcovhsp_avg=100.0:qcovhsp_max=100.0:qcovhsp_min=100.0:qcovhsp_std=0:qcovhsp_sum=100.0:qend_avg=129.0:qend_max=129.0:qend_min=129.0:qend_std=0:qend_sum=129.0:qstart_avg=1.0:qstart_max=1.0:qstart_min=1.0:qstart_std=0:qstart_sum=1.0:ref_name_counter=RS_GCF_004005945.1_protein.faa_NZ_SACS01000012.1_121@PF00015_full_PFAM.12.245--1:scovhsp_avg=55.4:scovhsp_max=55.4:scovhsp_min=55.4:scovhsp_std=0:scovhsp_sum=55.4:send_avg=231.0:send_max=231.0:send_min=231.0:send_std=0:send_sum=231.0:sstart_avg=103.0:sstart_max=103.0:sstart_min=103.0:sstart_std=0:sstart_sum=103.0],(((GB_GCA_003543135.1_protein.faa_DPJG01000023.1_243@PF00015_full_PFAM.15.249:0.194878[&&NHX:Type=GTDB:gtdb_class=c__Gammaproteobacteria:gtdb_domain=d__Bacteria:gtdb_family=f__Alteromonadaceae:gtdb_genus=g__Pararheinheimera:gtdb_order=o__Enterobacterales:gtdb_phylum=p__Proteobacteria:gtdb_species=s__Pararheinheimera sp003543135:heptad=MCP-44H:species=d__Bacteria_p__Proteobacteria_c__Gammaproteobacteria_o__Enterobacterales_f__Alteromonadaceae_g__Pararheinheimera_s__Pararheinheimera sp003543135],(b542029e-d8d8-4862-a0f1-b1b69ad64644_4@MCPsignal.42.182:5e-09[&&NHX:Sample=rhiztom2:Type=capture:besthit=90.7:bitscore=176.0:capture_class=c__Gammaproteobacteria:capture_domain=d__Bacteria:capture_family=f__Alteromonadaceae:capture_genus=g__Pararheinheimera:capture_order=o__Enterobacterales:capture_phylum=p__Proteobacteria:capture_species=s__Pararheinheimera sp003543135:evalue=3.49e-56:gapopen=0.0:heptad=MCP-40H:length=140.0:mismatch=13.0:qcovhsp=100.0:qend=140.0:qstart=1.0:ref_name=GB_GCA_003543135.1_protein.faa_DPJG01000023.1_243@PF00015_full_PFAM.15.249:scovhsp=59.8:send=233.0:sstart=94.0],fc4a5fdd-ed3e-42a8-b045-4324c8bcd93a_6@MCPsignal.109.250:5e-09[&&NHX:Sample=rhiztom2:Type=capture:besthit=90.8:bitscore=178.0:capture_class=c__Gammaproteobacteria:capture_domain=d__Bacteria:capture_family=f__Alteromonadaceae:capture_genus=g__Pararheinheimera:capture_order=o__Enterobacterales:capture_phylum=p__Proteobacteria:capture_species=s__Pararheinheimera sp003543135:evalue=6.34e-57:gapopen=0.0:heptad=MCP-40H:lbd=CZB:length=141.0:mismatch=13.0:qcovhsp=100.0:qend=141.0:qstart=1.0:ref_name=GB_GCA_003543135.1_protein.faa_DPJG01000023.1_243@PF00015_full_PFAM.15.249:scovhsp=60.3:send=233.0:sstart=93.0])0.761:0.0188138[&&NHX:Sample_counter=rhiztom2--2:Type_counter=capture--2:besthit_avg=90.75:besthit_max=90.8:besthit_min=90.7:besthit_std=0.07071067811865074:besthit_sum=181.5:bitscore_avg=177.0:bitscore_max=178.0:bitscore_min=176.0:bitscore_std=1.4142135623730951:bitscore_sum=354.0:capture_class_counter=c__Gammaproteobacteria--2:capture_domain_counter=d__Bacteria--2:capture_family_counter=f__Alteromonadaceae--2:capture_genus_counter=g__Pararheinheimera--2:capture_order_counter=o__Enterobacterales--2:capture_phylum_counter=p__Proteobacteria--2:capture_species_counter=s__Pararheinheimera sp003543135--2:evalue_avg=2.062e-56:evalue_max=3.49e-56:evalue_min=6.34e-57:evalue_std=2.0194969670687799e-56:evalue_sum=4.124e-56:gapopen_avg=0.0:gapopen_max=0.0:gapopen_min=0.0:gapopen_std=0.0:gapopen_sum=0.0:gtdb_class_counter=:gtdb_domain_counter=:gtdb_family_counter=:gtdb_genus_counter=:gtdb_order_counter=:gtdb_phylum_counter=:gtdb_species_counter=:heptad_counter=MCP-40H--2:lbd_counter=CZB--1:length_avg=140.5:length_max=141.0:length_min=140.0:length_std=0.7071067811865476:length_sum=281.0:mismatch_avg=13.0:mismatch_max=13.0:mismatch_min=13.0:mismatch_std=0.0:mismatch_sum=26.0:name=N269229:qcovhsp_avg=100.0:qcovhsp_max=100.0:qcovhsp_min=100.0:qcovhsp_std=0.0:qcovhsp_sum=200.0:qend_avg=140.5:qend_max=141.0:qend_min=140.0:qend_std=0.7071067811865476:qend_sum=281.0:qstart_avg=1.0:qstart_max=1.0:qstart_min=1.0:qstart_std=0.0:qstart_sum=2.0:ref_name_counter=GB_GCA_003543135.1_protein.faa_DPJG01000023.1_243@PF00015_full_PFAM.15.249--2:scovhsp_avg=60.05:scovhsp_max=60.3:scovhsp_min=59.8:scovhsp_std=0.3535533905932738:scovhsp_sum=120.1:send_avg=233.0:send_max=233.0:send_min=233.0:send_std=0.0:send_sum=466.0:sstart_avg=93.5:sstart_max=94.0:sstart_min=93.0:sstart_std=0.7071067811865476:sstart_sum=187.0])0.949:0.218013[&&NHX:Sample_counter=rhiztom2--2:Type_counter=GTDB--1||capture--2:besthit_avg=90.75:besthit_max=90.8:besthit_min=90.7:besthit_std=0.07071067811865074:besthit_sum=181.5:bitscore_avg=177.0:bitscore_max=178.0:bitscore_min=176.0:bitscore_std=1.4142135623730951:bitscore_sum=354.0:capture_class_counter=c__Gammaproteobacteria--2:capture_domain_counter=d__Bacteria--2:capture_family_counter=f__Alteromonadaceae--2:capture_genus_counter=g__Pararheinheimera--2:capture_order_counter=o__Enterobacterales--2:capture_phylum_counter=p__Proteobacteria--2:capture_species_counter=s__Pararheinheimera sp003543135--2:evalue_avg=2.062e-56:evalue_max=3.49e-56:evalue_min=6.34e-57:evalue_std=2.0194969670687799e-56:evalue_sum=4.124e-56:gapopen_avg=0.0:gapopen_max=0.0:gapopen_min=0.0:gapopen_std=0.0:gapopen_sum=0.0:gtdb_class_counter=c__Gammaproteobacteria--1:gtdb_domain_counter=d__Bacteria--1:gtdb_family_counter=f__Alteromonadaceae--1:gtdb_genus_counter=g__Pararheinheimera--1:gtdb_order_counter=o__Enterobacterales--1:gtdb_phylum_counter=p__Proteobacteria--1:gtdb_species_counter=s__Pararheinheimera sp003543135--1:heptad_counter=MCP-40H--2||MCP-44H--1:lbd_counter=CZB--1:lca_tree=s__Pararheinheimera sp003543135:length_avg=140.5:length_max=141.0:length_min=140.0:length_std=0.7071067811865476:length_sum=281.0:mismatch_avg=13.0:mismatch_max=13.0:mismatch_min=13.0:mismatch_std=0.0:mismatch_sum=26.0:name=N269230:qcovhsp_avg=100.0:qcovhsp_max=100.0:qcovhsp_min=100.0:qcovhsp_std=0.0:qcovhsp_sum=200.0:qend_avg=140.5:qend_max=141.0:qend_min=140.0:qend_std=0.7071067811865476:qend_sum=281.0:qstart_avg=1.0:qstart_max=1.0:qstart_min=1.0:qstart_std=0.0:qstart_sum=2.0:ref_name_counter=GB_GCA_003543135.1_protein.faa_DPJG01000023.1_243@PF00015_full_PFAM.15.249--2:scovhsp_avg=60.05:scovhsp_max=60.3:scovhsp_min=59.8:scovhsp_std=0.3535533905932738:scovhsp_sum=120.1:send_avg=233.0:send_max=233.0:send_min=233.0:send_std=0.0:send_sum=466.0:sstart_avg=93.5:sstart_max=94.0:sstart_min=93.0:sstart_std=0.7071067811865476:sstart_sum=187.0],(0ae9fd84-b719-4fff-aff9-24ef9db93d09_2@MCPsignal.87.224:5e-09[&&NHX:Sample=rhiztom1:Type=capture:capture_class=c__Desulfovibrionia:capture_domain=d__Bacteria:capture_family=f__Desulfovibrionaceae:capture_genus=g__Solidesulfovibrio:capture_order=o__Desulfovibrionales:capture_phylum=p__Desulfobacterota_I:capture_species=s__Solidesulfovibrio magneticus_B:heptad=MCP-40H],((GB_GCA_008015325.1_protein.faa_SSFI01000004.1_28@PF00015_full_PFAM.15.248:0.0138816[&&NHX:Type=GTDB:gtdb_class=c__Gammaproteobacteria:gtdb_domain=d__Bacteria:gtdb_family=f__Alteromonadaceae:gtdb_genus=g__Pararheinheimera:gtdb_order=o__Enterobacterales:gtdb_phylum=p__Proteobacteria:gtdb_species=s__Pararheinheimera sp008015325:heptad=MCP-40H:species=d__Bacteria_p__Proteobacteria_c__Gammaproteobacteria_o__Enterobacterales_f__Alteromonadaceae_g__Pararheinheimera_s__Pararheinheimera sp008015325],RS_GCF_000711985.1_protein.faa_NZ_JONU01000007.1_142@PF00015_full_PFAM.14.247:0.0522597[&&NHX:Type=GTDB:gtdb_class=c__Gammaproteobacteria:gtdb_domain=d__Bacteria:gtdb_family=f__Alteromonadaceae:gtdb_genus=g__Pararheinheimera:gtdb_order=o__Enterobacterales:gtdb_phylum=p__Proteobacteria:gtdb_species=s__Pararheinheimera texasensis:heptad=MCP-40H:species=d__Bacteria_p__Proteobacteria_c__Gammaproteobacteria_o__Enterobacterales_f__Alteromonadaceae_g__Pararheinheimera_s__Pararheinheimera texasensis])0.202:0.0301593[&&NHX:Sample_counter=:Type_counter=GTDB--2:capture_class_counter=:capture_domain_counter=:capture_family_counter=:capture_genus_counter=:capture_order_counter=:capture_phylum_counter=:capture_species_counter=:evoltype=D:gtdb_class_counter=c__Gammaproteobacteria--2:gtdb_domain_counter=d__Bacteria--2:gtdb_family_counter=f__Alteromonadaceae--2:gtdb_genus_counter=g__Pararheinheimera--2:gtdb_order_counter=o__Enterobacterales--2:gtdb_phylum_counter=p__Proteobacteria--2:gtdb_species_counter=s__Pararheinheimera sp008015325--1||s__Pararheinheimera texasensis--1:heptad_counter=MCP-40H--2:lbd_counter=:lca=d__Bacteria:lca_tree=g__Pararheinheimera:name=N269234:ref_name_counter=],0b5f2f81-232a-47eb-b267-aa208587ec96_2@MCPsignal.172.251:0.0406791[&&NHX:Sample=rhiztom1:Type=capture:capture_class=c__Desulfovibrionia:capture_domain=d__Bacteria:capture_family=f__Desulfovibrionaceae:capture_genus=g__Solidesulfovibrio:capture_order=o__Desulfovibrionales:capture_phylum=p__Desulfobacterota_I:capture_species=s__Solidesulfovibrio magneticus_B:heptad=MCP-44H])0:5e-09[&&NHX:Sample_counter=rhiztom1--1:Type_counter=GTDB--2||capture--1:capture_class_counter=c__Desulfovibrionia--1:capture_domain_counter=d__Bacteria--1:capture_family_counter=f__Desulfovibrionaceae--1:capture_genus_counter=g__Solidesulfovibrio--1:capture_order_counter=o__Desulfovibrionales--1:capture_phylum_counter=p__Desulfobacterota_I--1:capture_species_counter=s__Solidesulfovibrio magneticus_B--1:gtdb_class_counter=c__Gammaproteobacteria--2:gtdb_domain_counter=d__Bacteria--2:gtdb_family_counter=f__Alteromonadaceae--2:gtdb_genus_counter=g__Pararheinheimera--2:gtdb_order_counter=o__Enterobacterales--2:gtdb_phylum_counter=p__Proteobacteria--2:gtdb_species_counter=s__Pararheinheimera sp008015325--1||s__Pararheinheimera texasensis--1:heptad_counter=MCP-40H--2||MCP-44H--1:lbd_counter=:lca_tree=g__Pararheinheimera:name=N269236:ref_name_counter=])0.999:0.285562[&&NHX:Sample_counter=rhiztom1--2:Type_counter=GTDB--2||capture--2:capture_class_counter=c__Desulfovibrionia--2:capture_domain_counter=d__Bacteria--2:capture_family_counter=f__Desulfovibrionaceae--2:capture_genus_counter=g__Solidesulfovibrio--2:capture_order_counter=o__Desulfovibrionales--2:capture_phylum_counter=p__Desulfobacterota_I--2:capture_species_counter=s__Solidesulfovibrio magneticus_B--2:gtdb_class_counter=c__Gammaproteobacteria--2:gtdb_domain_counter=d__Bacteria--2:gtdb_family_counter=f__Alteromonadaceae--2:gtdb_genus_counter=g__Pararheinheimera--2:gtdb_order_counter=o__Enterobacterales--2:gtdb_phylum_counter=p__Proteobacteria--2:gtdb_species_counter=s__Pararheinheimera sp008015325--1||s__Pararheinheimera texasensis--1:heptad_counter=MCP-40H--3||MCP-44H--1:lbd_counter=:lca_tree=g__Pararheinheimera:name=N269237:ref_name_counter=])0.731:0.0934265[&&NHX:Sample_counter=rhiztom1--2||rhiztom2--2:Type_counter=GTDB--3||capture--4:besthit_avg=90.75:besthit_max=90.8:besthit_min=90.7:besthit_std=0.07071067811865074:besthit_sum=181.5:bitscore_avg=177.0:bitscore_max=178.0:bitscore_min=176.0:bitscore_std=1.4142135623730951:bitscore_sum=354.0:capture_class_counter=c__Desulfovibrionia--2||c__Gammaproteobacteria--2:capture_domain_counter=d__Bacteria--4:capture_family_counter=f__Alteromonadaceae--2||f__Desulfovibrionaceae--2:capture_genus_counter=g__Pararheinheimera--2||g__Solidesulfovibrio--2:capture_order_counter=o__Desulfovibrionales--2||o__Enterobacterales--2:capture_phylum_counter=p__Desulfobacterota_I--2||p__Proteobacteria--2:capture_species_counter=s__Pararheinheimera sp003543135--2||s__Solidesulfovibrio magneticus_B--2:evalue_avg=2.062e-56:evalue_max=3.49e-56:evalue_min=6.34e-57:evalue_std=2.0194969670687799e-56:evalue_sum=4.124e-56:gapopen_avg=0.0:gapopen_max=0.0:gapopen_min=0.0:gapopen_std=0.0:gapopen_sum=0.0:gtdb_class_counter=c__Gammaproteobacteria--3:gtdb_domain_counter=d__Bacteria--3:gtdb_family_counter=f__Alteromonadaceae--3:gtdb_genus_counter=g__Pararheinheimera--3:gtdb_order_counter=o__Enterobacterales--3:gtdb_phylum_counter=p__Proteobacteria--3:gtdb_species_counter=s__Pararheinheimera sp003543135--1||s__Pararheinheimera sp008015325--1||s__Pararheinheimera texasensis--1:heptad_counter=MCP-40H--5||MCP-44H--2:lbd_counter=CZB--1:lca_tree=g__Pararheinheimera:length_avg=140.5:length_max=141.0:length_min=140.0:length_std=0.7071067811865476:length_sum=281.0:mismatch_avg=13.0:mismatch_max=13.0:mismatch_min=13.0:mismatch_std=0.0:mismatch_sum=26.0:name=N269238:qcovhsp_avg=100.0:qcovhsp_max=100.0:qcovhsp_min=100.0:qcovhsp_std=0.0:qcovhsp_sum=200.0:qend_avg=140.5:qend_max=141.0:qend_min=140.0:qend_std=0.7071067811865476:qend_sum=281.0:qstart_avg=1.0:qstart_max=1.0:qstart_min=1.0:qstart_std=0.0:qstart_sum=2.0:ref_name_counter=GB_GCA_003543135.1_protein.faa_DPJG01000023.1_243@PF00015_full_PFAM.15.249--2:scovhsp_avg=60.05:scovhsp_max=60.3:scovhsp_min=59.8:scovhsp_std=0.3535533905932738:scovhsp_sum=120.1:send_avg=233.0:send_max=233.0:send_min=233.0:send_std=0.0:send_sum=466.0:sstart_avg=93.5:sstart_max=94.0:sstart_min=93.0:sstart_std=0.7071067811865476:sstart_sum=187.0],((((a29c9502-8125-40ff-8e95-169485085067_1@MCPsignal.111.140:5e-09[&&NHX:Sample=rhizpot1:Type=capture:capture_class=c__Gammaproteobacteria:capture_domain=d__Bacteria:capture_family=f__Pseudomonadaceae:capture_genus=g__Pseudomonas_E:capture_order=o__Pseudomonadales:capture_phylum=p__Proteobacteria:capture_species=s__Pseudomonas_E moraviensis_A:heptad=MCP-40H],((((RS_GCF_014647855.1_protein.faa_NZ_BMPZ01000001.1_440@PF00015_full_PFAM.20.249:0.197185[&&NHX:Type=GTDB:gtdb_class=c__Gammaproteobacteria:gtdb_domain=d__Bacteria:gtdb_family=f__Shewanellaceae:gtdb_genus=g__Shewanella:gtdb_order=o__Enterobacterales:gtdb_phylum=p__Proteobacteria:gtdb_species=s__Shewanella gelidii:heptad=MCP-40H:species=d__Bacteria_p__Proteobacteria_c__Gammaproteobacteria_o__Enterobacterales_f__Shewanellaceae_g__Shewanella_s__Shewanella gelidii],(GB_GCA_001310415.1_protein.faa_BAXE01000014.1_67@PF00015_full_PFAM.32.245:0.126932[&&NHX:Type=GTDB:gtdb_class=c__Gammaproteobacteria:gtdb_domain=d__Bacteria:gtdb_family=f__Vibrionaceae:gtdb_genus=g__Enterovibrio:gtdb_order=o__Enterobacterales:gtdb_phylum=p__Proteobacteria:gtdb_species=s__Enterovibrio sp001310415:heptad=MCP-44H:species=d__Bacteria_p__Proteobacteria_c__Gammaproteobacteria_o__Enterobacterales_f__Vibrionaceae_g__Enterovibrio_s__Enterovibrio sp001310415],(RS_GCF_001559595.1_protein.faa_NZ_LNTY01000025.1_223@PF00015_full_PFAM.14.248:0.0937353[&&NHX:Type=GTDB:gtdb_class=c__Gammaproteobacteria:gtdb_domain=d__Bacteria:gtdb_family=f__Vibrionaceae:gtdb_genus=g__Enterovibrio:gtdb_order=o__Enterobacterales:gtdb_phylum=p__Proteobacteria:gtdb_species=s__Enterovibrio coralii:heptad=MCP-44H:species=d__Bacteria_p__Proteobacteria_c__Gammaproteobacteria_o__Enterobacterales_f__Vibrionaceae_g__Enterovibrio_s__Enterovibrio coralii],(RS_GCF_000286835.2_protein.faa_NZ_AJYD02000038.1_1239@PF00015_full_PFAM.21.248:0.0553301[&&NHX:Type=GTDB:gtdb_class=c__Gammaproteobacteria:gtdb_domain=d__Bacteria:gtdb_family=f__Vibrionaceae:gtdb_genus=g__Enterovibrio:gtdb_order=o__Enterobacterales:gtdb_phylum=p__Proteobacteria:gtdb_species=s__Enterovibrio norvegicus_A:heptad=MCP-44H:species=d__Bacteria_p__Proteobacteria_c__Gammaproteobacteria_o__Enterobacterales_f__Vibrionaceae_g__Enterovibrio_s__Enterovibrio norvegicus_A],RS_GCF_000621165.1_protein.faa_NZ_JHZA01000007.1_246@PF00015_full_PFAM.21.248:0.0726357[&&NHX:Type=GTDB:gtdb_class=c__Gammaproteobacteria:gtdb_domain=d__Bacteria:gtdb_family=f__Vibrionaceae:gtdb_genus=g__Enterovibrio:gtdb_order=o__Enterobacterales:gtdb_phylum=p__Proteobacteria:gtdb_species=s__Enterovibrio calviensis:heptad=MCP-44H:species=d__Bacteria_p__Proteobacteria_c__Gammaproteobacteria_o__Enterobacterales_f__Vibrionaceae_g__Enterovibrio_s__Enterovibrio calviensis])0.955:0.0514169[&&NHX:Sample_counter=:Type_counter=GTDB--2:capture_class_counter=:capture_domain_counter=:capture_family_counter=:capture_genus_counter=:capture_order_counter=:capture_phylum_counter=:capture_species_counter=:evoltype=D:gtdb_class_counter=c__Gammaproteobacteria--2:gtdb_domain_counter=d__Bacteria--2:gtdb_family_counter=f__Vibrionaceae--2:gtdb_genus_counter=g__Enterovibrio--2:gtdb_order_counter=o__Enterobacterales--2:gtdb_phylum_counter=p__Proteobacteria--2:gtdb_species_counter=s__Enterovibrio calviensis--1||s__Enterovibrio norvegicus_A--1:heptad_counter=MCP-44H--2:lbd_counter=:lca=d__Bacteria:lca_tree=g__Enterovibrio:name=N269245:ref_name_counter=])0.188:0.0184554[&&NHX:Sample_counter=:Type_counter=GTDB--3:capture_class_counter=:capture_domain_counter=:capture_family_counter=:capture_genus_counter=:capture_order_counter=:capture_phylum_counter=:capture_species_counter=:evoltype=D:gtdb_class_counter=c__Gammaproteobacteria--3:gtdb_domain_counter=d__Bacteria--3:gtdb_family_counter=f__Vibrionaceae--3:gtdb_genus_counter=g__Enterovibrio--3:gtdb_order_counter=o__Enterobacterales--3:gtdb_phylum_counter=p__Proteobacteria--3:gtdb_species_counter=s__Enterovibrio calviensis--1||s__Enterovibrio coralii--1||s__Enterovibrio norvegicus_A--1:heptad_counter=MCP-44H--3:lbd_counter=:lca=d__Bacteria:lca_tree=g__Enterovibrio:name=N269246:ref_name_counter=])1:0.386282[&&NHX:Sample_counter=:Type_counter=GTDB--4:capture_class_counter=:capture_domain_counter=:capture_family_counter=:capture_genus_counter=:capture_order_counter=:capture_phylum_counter=:capture_species_counter=:evoltype=D:gtdb_class_counter=c__Gammaproteobacteria--4:gtdb_domain_counter=d__Bacteria--4:gtdb_family_counter=f__Vibrionaceae--4:gtdb_genus_counter=g__Enterovibrio--4:gtdb_order_counter=o__Enterobacterales--4:gtdb_phylum_counter=p__Proteobacteria--4:gtdb_species_counter=s__Enterovibrio calviensis--1||s__Enterovibrio coralii--1||s__Enterovibrio norvegicus_A--1||s__Enterovibrio sp001310415--1:heptad_counter=MCP-44H--4:lbd_counter=:lca=d__Bacteria:lca_tree=g__Enterovibrio:name=N269247:ref_name_counter=])0.681:0.0675323[&&NHX:Sample_counter=:Type_counter=GTDB--5:capture_class_counter=:capture_domain_counter=:capture_family_counter=:capture_genus_counter=:capture_order_counter=:capture_phylum_counter=:capture_species_counter=:evoltype=D:gtdb_class_counter=c__Gammaproteobacteria--5:gtdb_domain_counter=d__Bacteria--5:gtdb_family_counter=f__Shewanellaceae--1||f__Vibrionaceae--4:gtdb_genus_counter=g__Enterovibrio--4||g__Shewanella--1:gtdb_order_counter=o__Enterobacterales--5:gtdb_phylum_counter=p__Proteobacteria--5:gtdb_species_counter=s__Enterovibrio calviensis--1||s__Enterovibrio coralii--1||s__Enterovibrio norvegicus_A--1||s__Enterovibrio sp001310415--1||s__Shewanella gelidii--1:heptad_counter=MCP-40H--1||MCP-44H--4:lbd_counter=:lca=d__Bacteria:lca_tree=o__Enterobacterales:name=N269248:ref_name_counter=],((RS_GCF_000203935.1_protein.faa_NC_008577.1_1000@PF00015_full_PFAM.7.249:0.077214[&&NHX:Type=GTDB:gtdb_class=c__Gammaproteobacteria:gtdb_domain=d__Bacteria:gtdb_family=f__Shewanellaceae:gtdb_genus=g__Shewanella:gtdb_order=o__Enterobacterales:gtdb_phylum=p__Proteobacteria:gtdb_species=s__Shewanella sp000203935:heptad=MCP-44H:species=d__Bacteria_p__Proteobacteria_c__Gammaproteobacteria_o__Enterobacterales_f__Shewanellaceae_g__Shewanella_s__Shewanella sp000203935],(RS_GCF_016406325.1_protein.faa_NZ_CP066370.1_2866@PF00015_full_PFAM.14.249:0.0560525[&&NHX:Type=GTDB:gtdb_class=c__Gammaproteobacteria:gtdb_domain=d__Bacteria:gtdb_family=f__Shewanellaceae:gtdb_genus=g__Shewanella:gtdb_order=o__Enterobacterales:gtdb_phylum=p__Proteobacteria:gtdb_species=s__Shewanella putrefaciens:heptad=MCP-44H:species=d__Bacteria_p__Proteobacteria_c__Gammaproteobacteria_o__Enterobacterales_f__Shewanellaceae_g__Shewanella_s__Shewanella putrefaciens],(((RS_GCF_900456975.1_protein.faa_NZ_UGYM01000002.1_609@PF00015_full_PFAM.6.249:0[&&NHX:Type=GTDB:gtdb_class=c__Gammaproteobacteria:gtdb_domain=d__Bacteria:gtdb_family=f__Shewanellaceae:gtdb_genus=g__Shewanella:gtdb_order=o__Enterobacterales:gtdb_phylum=p__Proteobacteria:gtdb_species=s__Shewanella baltica:heptad=MCP-44H:species=d__Bacteria_p__Proteobacteria_c__Gammaproteobacteria_o__Enterobacterales_f__Shewanellaceae_g__Shewanella_s__Shewanella baltica],RS_GCF_002838165.1_protein.faa_NZ_CP015194.1_3818@PF00015_full_PFAM.6.249:0[&&NHX:Type=GTDB:gtdb_class=c__Gammaproteobacteria:gtdb_domain=d__Bacteria:gtdb_family=f__Shewanellaceae:gtdb_genus=g__Shewanella:gtdb_order=o__Enterobacterales:gtdb_phylum=p__Proteobacteria:gtdb_species=s__Shewanella sp002838165:heptad=MCP-44H:species=d__Bacteria_p__Proteobacteria_c__Gammaproteobacteria_o__Enterobacterales_f__Shewanellaceae_g__Shewanella_s__Shewanella sp002838165]):0.0318754[&&NHX:Sample_counter=:Type_counter=GTDB--2:capture_class_counter=:capture_domain_counter=:capture_family_counter=:capture_genus_counter=:capture_order_counter=:capture_phylum_counter=:capture_species_counter=:evoltype=D:gtdb_class_counter=c__Gammaproteobacteria--2:gtdb_domain_counter=d__Bacteria--2:gtdb_family_counter=f__Shewanellaceae--2:gtdb_genus_counter=g__Shewanella--2:gtdb_order_counter=o__Enterobacterales--2:gtdb_phylum_counter=p__Proteobacteria--2:gtdb_species_counter=s__Shewanella baltica--1||s__Shewanella sp002838165--1:heptad_counter=MCP-44H--2:lbd_counter=:lca=d__Bacteria:lca_tree=g__Shewanella:name=N269253:ref_name_counter=],RS_GCF_002966515.1_protein.faa_NZ_CP023019.1_2604@PF00015_full_PFAM.6.249:0.0343918[&&NHX:Type=GTDB:gtdb_class=c__Gammaproteobacteria:gtdb_domain=d__Bacteria:gtdb_family=f__Shewanellaceae:gtdb_genus=g__Shewanella:gtdb_order=o__Enterobacterales:gtdb_phylum=p__Proteobacteria:gtdb_species=s__Shewanella sp002966515:heptad=MCP-44H:species=d__Bacteria_p__Proteobacteria_c__Gammaproteobacteria_o__Enterobacterales_f__Shewanellaceae_g__Shewanella_s__Shewanella sp002966515])0.992:0.0491149[&&NHX:Sample_counter=:Type_counter=GTDB--3:capture_class_counter=:capture_domain_counter=:capture_family_counter=:capture_genus_counter=:capture_order_counter=:capture_phylum_counter=:capture_species_counter=:evoltype=D:gtdb_class_counter=c__Gammaproteobacteria--3:gtdb_domain_counter=d__Bacteria--3:gtdb_family_counter=f__Shewanellaceae--3:gtdb_genus_counter=g__Shewanella--3:gtdb_order_counter=o__Enterobacterales--3:gtdb_phylum_counter=p__Proteobacteria--3:gtdb_species_counter=s__Shewanella baltica--1||s__Shewanella sp002838165--1||s__Shewanella sp002966515--1:heptad_counter=MCP-44H--3:lbd_counter=:lca=d__Bacteria:lca_tree=g__Shewanella:name=N269255:ref_name_counter=],((GB_GCA_002783505.1_protein.faa_PFGL01000067.1_88@PF00015_full_PFAM.14.249:0.00912018[&&NHX:Type=GTDB:gtdb_class=c__Gammaproteobacteria:gtdb_domain=d__Bacteria:gtdb_family=f__Shewanellaceae:gtdb_genus=g__Shewanella:gtdb_order=o__Enterobacterales:gtdb_phylum=p__Proteobacteria:gtdb_species=s__Shewanella sp002783505:heptad=MCP-44H:species=d__Bacteria_p__Proteobacteria_c__Gammaproteobacteria_o__Enterobacterales_f__Shewanellaceae_g__Shewanella_s__Shewanella sp002783505],(RS_GCF_000217915.1_protein.faa_NZ_AFOZ01000014.1_279@PF00015_full_PFAM.9.249:0.0171616[&&NHX:Type=GTDB:gtdb_class=c__Gammaproteobacteria:gtdb_domain=d__Bacteria:gtdb_family=f__Shewanellaceae:gtdb_genus=g__Shewanella:gtdb_order=o__Enterobacterales:gtdb_phylum=p__Proteobacteria:gtdb_species=s__Shewanella sp000217915:heptad=MCP-40H:species=d__Bacteria_p__Proteobacteria_c__Gammaproteobacteria_o__Enterobacterales_f__Shewanellaceae_g__Shewanella_s__Shewanella sp000217915],RS_GCF_016406305.1_protein.faa_NZ_CP066369.1_2905@PF00015_full_PFAM.12.249:0.0106159[&&NHX:Type=GTDB:gtdb_class=c__Gammaproteobacteria:gtdb_domain=d__Bacteria:gtdb_family=f__Shewanellaceae:gtdb_genus=g__Shewanella:gtdb_order=o__Enterobacterales:gtdb_phylum=p__Proteobacteria:gtdb_species=s__Shewanella putrefaciens_C:heptad=MCP-40H:species=d__Bacteria_p__Proteobacteria_c__Gammaproteobacteria_o__Enterobacterales_f__Shewanellaceae_g__Shewanella_s__Shewanella putrefaciens_C])0.728:0.0067118[&&NHX:Sample_counter=:Type_counter=GTDB--2:capture_class_counter=:capture_domain_counter=:capture_family_counter=:capture_genus_counter=:capture_order_counter=:capture_phylum_counter=:capture_species_counter=:evoltype=D:gtdb_class_counter=c__Gammaproteobacteria--2:gtdb_domain_counter=d__Bacteria--2:gtdb_family_counter=f__Shewanellaceae--2:gtdb_genus_counter=g__Shewanella--2:gtdb_order_counter=o__Enterobacterales--2:gtdb_phylum_counter=p__Proteobacteria--2:gtdb_species_counter=s__Shewanella putrefaciens_C--1||s__Shewanella sp000217915--1:heptad_counter=MCP-40H--2:lbd_counter=:lca=d__Bacteria:lca_tree=g__Shewanella:name=N269259:ref_name_counter=])0.955:0.0344205[&&NHX:Sample_counter=:Type_counter=GTDB--3:capture_class_counter=:capture_domain_counter=:capture_family_counter=:capture_genus_counter=:capture_order_counter=:capture_phylum_counter=:capture_species_counter=:evoltype=D:gtdb_class_counter=c__Gammaproteobacteria--3:gtdb_domain_counter=d__Bacteria--3:gtdb_family_counter=f__Shewanellaceae--3:gtdb_genus_counter=g__Shewanella--3:gtdb_order_counter=o__Enterobacterales--3:gtdb_phylum_counter=p__Proteobacteria--3:gtdb_species_counter=s__Shewanella putrefaciens_C--1||s__Shewanella sp000217915--1||s__Shewanella sp002783505--1:heptad_counter=MCP-40H--2||MCP-44H--1:lbd_counter=:lca=d__Bacteria:lca_tree=g__Shewanella:name=N269260:ref_name_counter=],((RS_GCF_000485795.1_protein.faa_NZ_AXZL01000076.1_67@PF00015_full_PFAM.7.249:0.0250377[&&NHX:Type=GTDB:gtdb_class=c__Gammaproteobacteria:gtdb_domain=d__Bacteria:gtdb_family=f__Shewanellaceae:gtdb_genus=g__Shewanella:gtdb_order=o__Enterobacterales:gtdb_phylum=p__Proteobacteria:gtdb_species=s__Shewanella decolorationis:heptad=MCP-40H:species=d__Bacteria_p__Proteobacteria_c__Gammaproteobacteria_o__Enterobacterales_f__Shewanellaceae_g__Shewanella_s__Shewanella decolorationis],(RS_GCF_014647135.1_protein.faa_NZ_BMOP01000004.1_261@PF00015_full_PFAM.15.249:0.018394[&&NHX:Type=GTDB:gtdb_class=c__Gammaproteobacteria:gtdb_domain=d__Bacteria:gtdb_family=f__Shewanellaceae:gtdb_genus=g__Shewanella:gtdb_order=o__Enterobacterales:gtdb_phylum=p__Proteobacteria:gtdb_species=s__Shewanella xiamenensis:heptad=MCP-40H:species=d__Bacteria_p__Proteobacteria_c__Gammaproteobacteria_o__Enterobacterales_f__Shewanellaceae_g__Shewanella_s__Shewanella xiamenensis],(RS_GCF_002216875.1_protein.faa_NZ_CP022358.1_3106@PF00015_full_PFAM.10.264:0.00792579[&&NHX:Type=GTDB:gtdb_class=c__Gammaproteobacteria:gtdb_domain=d__Bacteria:gtdb_family=f__Shewanellaceae:gtdb_genus=g__Shewanella:gtdb_order=o__Enterobacterales:gtdb_phylum=p__Proteobacteria:gtdb_species=s__Shewanella bicestrii:heptad=MCP-40H:species=d__Bacteria_p__Proteobacteria_c__Gammaproteobacteria_o__Enterobacterales_f__Shewanellaceae_g__Shewanella_s__Shewanella bicestrii],RS_GCF_000014665.1_protein.faa_NC_008322.1_1033@PF00015_full_PFAM.12.264:5e-09[&&NHX:Type=GTDB:gtdb_class=c__Gammaproteobacteria:gtdb_domain=d__Bacteria:gtdb_family=f__Shewanellaceae:gtdb_genus=g__Shewanella:gtdb_order=o__Enterobacterales:gtdb_phylum=p__Proteobacteria:gtdb_species=s__Shewanella sp000014665:heptad=MCP-40H:species=d__Bacteria_p__Proteobacteria_c__Gammaproteobacteria_o__Enterobacterales_f__Shewanellaceae_g__Shewanella_s__Shewanella sp000014665])1:0.0450002[&&NHX:Sample_counter=:Type_counter=GTDB--2:capture_class_counter=:capture_domain_counter=:capture_family_counter=:capture_genus_counter=:capture_order_counter=:capture_phylum_counter=:capture_species_counter=:evoltype=D:gtdb_class_counter=c__Gammaproteobacteria--2:gtdb_domain_counter=d__Bacteria--2:gtdb_family_counter=f__Shewanellaceae--2:gtdb_genus_counter=g__Shewanella--2:gtdb_order_counter=o__Enterobacterales--2:gtdb_phylum_counter=p__Proteobacteria--2:gtdb_species_counter=s__Shewanella bicestrii--1||s__Shewanella sp000014665--1:heptad_counter=MCP-40H--2:lbd_counter=:lca=d__Bacteria:lca_tree=g__Shewanella:name=N269265:ref_name_counter=])0.203:0.00353897[&&NHX:Sample_counter=:Type_counter=GTDB--3:capture_class_counter=:capture_domain_counter=:capture_family_counter=:capture_genus_counter=:capture_order_counter=:capture_phylum_counter=:capture_species_counter=:evoltype=D:gtdb_class_counter=c__Gammaproteobacteria--3:gtdb_domain_counter=d__Bacteria--3:gtdb_family_counter=f__Shewanellaceae--3:gtdb_genus_counter=g__Shewanella--3:gtdb_order_counter=o__Enterobacterales--3:gtdb_phylum_counter=p__Proteobacteria--3:gtdb_species_counter=s__Shewanella bicestrii--1||s__Shewanella sp000014665--1||s__Shewanella xiamenensis--1:heptad_counter=MCP-40H--3:lbd_counter=:lca=d__Bacteria:lca_tree=g__Shewanella:name=N269266:ref_name_counter=])0.42:0.00595158[&&NHX:Sample_counter=:Type_counter=GTDB--4:capture_class_counter=:capture_domain_counter=:capture_family_counter=:capture_genus_counter=:capture_order_counter=:capture_phylum_counter=:capture_species_counter=:evoltype=D:gtdb_class_counter=c__Gammaproteobacteria--4:gtdb_domain_counter=d__Bacteria--4:gtdb_family_counter=f__Shewanellaceae--4:gtdb_genus_counter=g__Shewanella--4:gtdb_order_counter=o__Enterobacterales--4:gtdb_phylum_counter=p__Proteobacteria--4:gtdb_species_counter=s__Shewanella bicestrii--1||s__Shewanella decolorationis--1||s__Shewanella sp000014665--1||s__Shewanella xiamenensis--1:heptad_counter=MCP-40H--4:lbd_counter=:lca=d__Bacteria:lca_tree=g__Shewanella:name=N269267:ref_name_counter=],RS_GCF_000146165.2_protein.faa_NC_004347.2_1079@PF00015_full_PFAM.13.249:0.0217487[&&NHX:Type=GTDB:gtdb_class=c__Gammaproteobacteria:gtdb_domain=d__Bacteria:gtdb_family=f__Shewanellaceae:gtdb_genus=g__Shewanella:gtdb_order=o__Enterobacterales:gtdb_phylum=p__Proteobacteria:gtdb_species=s__Shewanella oneidensis:heptad=MCP-40H:species=d__Bacteria_p__Proteobacteria_c__Gammaproteobacteria_o__Enterobacterales_f__Shewanellaceae_g__Shewanella_s__Shewanella oneidensis])0.988:0.0444019[&&NHX:Sample_counter=:Type_counter=GTDB--5:capture_class_counter=:capture_domain_counter=:capture_family_counter=:capture_genus_counter=:capture_order_counter=:capture_phylum_counter=:capture_species_counter=:evoltype=D:gtdb_class_counter=c__Gammaproteobacteria--5:gtdb_domain_counter=d__Bacteria--5:gtdb_family_counter=f__Shewanellaceae--5:gtdb_genus_counter=g__Shewanella--5:gtdb_order_counter=o__Enterobacterales--5:gtdb_phylum_counter=p__Proteobacteria--5:gtdb_species_counter=s__Shewanella bicestrii--1||s__Shewanella decolorationis--1||s__Shewanella oneidensis--1||s__Shewanella sp000014665--1||s__Shewanella xiamenensis--1:heptad_counter=MCP-40H--5:lbd_counter=:lca=d__Bacteria:lca_tree=g__Shewanella:name=N269269:ref_name_counter=])0.897:0.0289671[&&NHX:Sample_counter=:Type_counter=GTDB--8:capture_class_counter=:capture_domain_counter=:capture_family_counter=:capture_genus_counter=:capture_order_counter=:capture_phylum_counter=:capture_species_counter=:evoltype=D:gtdb_class_counter=c__Gammaproteobacteria--8:gtdb_domain_counter=d__Bacteria--8:gtdb_family_counter=f__Shewanellaceae--8:gtdb_genus_counter=g__Shewanella--8:gtdb_order_counter=o__Enterobacterales--8:gtdb_phylum_counter=p__Proteobacteria--8:gtdb_species_counter=s__Shewanella bicestrii--1||s__Shewanella decolorationis--1||s__Shewanella oneidensis--1||s__Shewanella putrefaciens_C--1||s__Shewanella sp000014665--1||s__Shewanella sp000217915--1||s__Shewanella sp002783505--1||s__Shewanella xiamenensis--1:heptad_counter=MCP-40H--7||MCP-44H--1:lbd_counter=:lca=d__Bacteria:lca_tree=g__Shewanella:name=N269270:ref_name_counter=])0.919:0.0286072[&&NHX:Sample_counter=:Type_counter=GTDB--11:capture_class_counter=:capture_domain_counter=:capture_family_counter=:capture_genus_counter=:capture_order_counter=:capture_phylum_counter=:capture_species_counter=:evoltype=D:gtdb_class_counter=c__Gammaproteobacteria--11:gtdb_domain_counter=d__Bacteria--11:gtdb_family_counter=f__Shewanellaceae--11:gtdb_genus_counter=g__Shewanella--11:gtdb_order_counter=o__Enterobacterales--11:gtdb_phylum_counter=p__Proteobacteria--11:gtdb_species_counter=s__Shewanella baltica--1||s__Shewanella bicestrii--1||s__Shewanella decolorationis--1||s__Shewanella oneidensis--1||s__Shewanella putrefaciens_C--1||s__Shewanella sp000014665--1||s__Shewanella sp000217915--1||s__Shewanella sp002783505--1||s__Shewanella sp002838165--1||s__Shewanella sp002966515--1||s__Shewanella xiamenensis--1:heptad_counter=MCP-40H--7||MCP-44H--4:lbd_counter=:lca=d__Bacteria:lca_tree=g__Shewanella:name=N269271:ref_name_counter=])0.873:0.037313[&&NHX:Sample_counter=:Type_counter=GTDB--12:capture_class_counter=:capture_domain_counter=:capture_family_counter=:capture_genus_counter=:capture_order_counter=:capture_phylum_counter=:capture_species_counter=:evoltype=D:gtdb_class_counter=c__Gammaproteobacteria--12:gtdb_domain_counter=d__Bacteria--12:gtdb_family_counter=f__Shewanellaceae--12:gtdb_genus_counter=g__Shewanella--12:gtdb_order_counter=o__Enterobacterales--12:gtdb_phylum_counter=p__Proteobacteria--12:gtdb_species_counter=s__Shewanella baltica--1||s__Shewanella bicestrii--1||s__Shewanella decolorationis--1||s__Shewanella oneidensis--1||s__Shewanella putrefaciens--1||s__Shewanella putrefaciens_C--1||s__Shewanella sp000014665--1||s__Shewanella sp000217915--1||s__Shewanella sp002783505--1||s__Shewanella sp002838165--1||s__Shewanella sp002966515--1||s__Shewanella xiamenensis--1:heptad_counter=MCP-40H--7||MCP-44H--5:lbd_counter=:lca=d__Bacteria:lca_tree=g__Shewanella:name=N269272:ref_name_counter=])0.981:0.0928942[&&NHX:Sample_counter=:Type_counter=GTDB--13:capture_class_counter=:capture_domain_counter=:capture_family_counter=:capture_genus_counter=:capture_order_counter=:capture_phylum_counter=:capture_species_counter=:evoltype=D:gtdb_class_counter=c__Gammaproteobacteria--13:gtdb_domain_counter=d__Bacteria--13:gtdb_family_counter=f__Shewanellaceae--13:gtdb_genus_counter=g__Shewanella--13:gtdb_order_counter=o__Enterobacterales--13:gtdb_phylum_counter=p__Proteobacteria--13:gtdb_species_counter=s__Shewanella baltica--1||s__Shewanella bicestrii--1||s__Shewanella decolorationis--1||s__Shewanella oneidensis--1||s__Shewanella putrefaciens--1||s__Shewanella putrefaciens_C--1||s__Shewanella sp000014665--1||s__Shewanella sp000203935--1||s__Shewanella sp000217915--1||s__Shewanella sp002783505--1||s__Shewanella sp002838165--1||s__Shewanella sp002966515--1||s__Shewanella xiamenensis--1:heptad_counter=MCP-40H--7||MCP-44H--6:lbd_counter=:lca=d__Bacteria:lca_tree=g__Shewanella:name=N269273:ref_name_counter=],((RS_GCF_000819785.1_protein.faa_NZ_CDBK01000014.1_40@PF00015_full_PFAM.6.249:0.069111[&&NHX:Type=GTDB:gtdb_class=c__Gammaproteobacteria:gtdb_domain=d__Bacteria:gtdb_family=f__Aeromonadaceae:gtdb_genus=g__Aeromonas:gtdb_order=o__Enterobacterales:gtdb_phylum=p__Proteobacteria:gtdb_species=s__Aeromonas caviae:heptad=MCP-44H:species=d__Bacteria_p__Proteobacteria_c__Gammaproteobacteria_o__Enterobacterales_f__Aeromonadaceae_g__Aeromonas_s__Aeromonas caviae],(RS_GCF_001643305.1_protein.faa_NZ_LSGW01000047.1_73@PF00015_full_PFAM.23.184:0.00660122[&&NHX:Type=GTDB:gtdb_class=c__Gammaproteobacteria:gtdb_domain=d__Bacteria:gtdb_family=f__Aeromonadaceae:gtdb_genus=g__Aeromonas:gtdb_order=o__Enterobacterales:gtdb_phylum=p__Proteobacteria:gtdb_species=s__Aeromonas salmonicida:heptad=MCP-44H:species=d__Bacteria_p__Proteobacteria_c__Gammaproteobacteria_o__Enterobacterales_f__Aeromonadaceae_g__Aeromonas_s__Aeromonas salmonicida],RS_GCF_000819885.1_protein.faa_NZ_CDBO01000047.1_77@PF00015_full_PFAM.12.249:0.00816108[&&NHX:Type=GTDB:gtdb_class=c__Gammaproteobacteria:gtdb_domain=d__Bacteria:gtdb_family=f__Aeromonadaceae:gtdb_genus=g__Aeromonas:gtdb_order=o__Enterobacterales:gtdb_phylum=p__Proteobacteria:gtdb_species=s__Aeromonas fluvialis:heptad=MCP-44H:species=d__Bacteria_p__Proteobacteria_c__Gammaproteobacteria_o__Enterobacterales_f__Aeromonadaceae_g__Aeromonas_s__Aeromonas fluvialis])0.908:0.0391839[&&NHX:Sample_counter=:Type_counter=GTDB--2:capture_class_counter=:capture_domain_counter=:capture_family_counter=:capture_genus_counter=:capture_order_counter=:capture_phylum_counter=:capture_species_counter=:evoltype=D:gtdb_class_counter=c__Gammaproteobacteria--2:gtdb_domain_counter=d__Bacteria--2:gtdb_family_counter=f__Aeromonadaceae--2:gtdb_genus_counter=g__Aeromonas--2:gtdb_order_counter=o__Enterobacterales--2:gtdb_phylum_counter=p__Proteobacteria--2:gtdb_species_counter=s__Aeromonas fluvialis--1||s__Aeromonas salmonicida--1:heptad_counter=MCP-44H--2:lbd_counter=:lca=d__Bacteria:lca_tree=g__Aeromonas:name=N269277:ref_name_counter=])0.993:0.108822[&&NHX:Sample_counter=:Type_counter=GTDB--3:capture_class_counter=:capture_domain_counter=:capture_family_counter=:capture_genus_counter=:capture_order_counter=:capture_phylum_counter=:capture_species_counter=:evoltype=D:gtdb_class_counter=c__Gammaproteobacteria--3:gtdb_domain_counter=d__Bacteria--3:gtdb_family_counter=f__Aeromonadaceae--3:gtdb_genus_counter=g__Aeromonas--3:gtdb_order_counter=o__Enterobacterales--3:gtdb_phylum_counter=p__Proteobacteria--3:gtdb_species_counter=s__Aeromonas caviae--1||s__Aeromonas fluvialis--1||s__Aeromonas salmonicida--1:heptad_counter=MCP-44H--3:lbd_counter=:lca=d__Bacteria:lca_tree=g__Aeromonas:name=N269278:ref_name_counter=],(RS_GCF_017354985.1_protein.faa_NZ_CP071501.1_3531@PF00015_full_PFAM.13.248:0.100473[&&NHX:Type=GTDB:gtdb_class=c__Gammaproteobacteria:gtdb_domain=d__Bacteria:gtdb_family=f__Shewanellaceae:gtdb_genus=g__Shewanella:gtdb_order=o__Enterobacterales:gtdb_phylum=p__Proteobacteria:gtdb_species=s__Shewanella sp017354985:heptad=MCP-44H:species=d__Bacteria_p__Proteobacteria_c__Gammaproteobacteria_o__Enterobacterales_f__Shewanellaceae_g__Shewanella_s__Shewanella sp017354985],(RS_GCF_000015245.1_protein.faa_NC_008700.1_3245@PF00015_full_PFAM.83.314:0.101467[&&NHX:Type=GTDB:gtdb_class=c__Gammaproteobacteria:gtdb_domain=d__Bacteria:gtdb_family=f__Shewanellaceae:gtdb_genus=g__Shewanella:gtdb_order=o__Enterobacterales:gtdb_phylum=p__Proteobacteria:gtdb_species=s__Shewanella amazonensis:heptad=MCP-44H:species=d__Bacteria_p__Proteobacteria_c__Gammaproteobacteria_o__Enterobacterales_f__Shewanellaceae_g__Shewanella_s__Shewanella amazonensis],(RS_GCF_003957745.1_protein.faa_NZ_CP020373.1_4097@PF00015_full_PFAM.12.243:5e-09[&&NHX:Type=GTDB:gtdb_class=c__Gammaproteobacteria:gtdb_domain=d__Bacteria:gtdb_family=f__Shewanellaceae:gtdb_genus=g__Shewanella:gtdb_order=o__Enterobacterales:gtdb_phylum=p__Proteobacteria:gtdb_species=s__Shewanella khirikhana:heptad=MCP-44H:species=d__Bacteria_p__Proteobacteria_c__Gammaproteobacteria_o__Enterobacterales_f__Shewanellaceae_g__Shewanella_s__Shewanella khirikhana],RS_GCF_018596335.1_protein.faa_NZ_JAHEPS010000002.1_141@PF00015_full_PFAM.11.243:0.0116759[&&NHX:Type=GTDB:gtdb_class=c__Gammaproteobacteria:gtdb_domain=d__Bacteria:gtdb_family=f__Shewanellaceae:gtdb_genus=g__Shewanella:gtdb_order=o__Enterobacterales:gtdb_phylum=p__Proteobacteria:gtdb_species=s__Shewanella sp018596335:heptad=MCP-44H:species=d__Bacteria_p__Proteobacteria_c__Gammaproteobacteria_o__Enterobacterales_f__Shewanellaceae_g__Shewanella_s__Shewanella sp018596335])0.999:0.145048[&&NHX:Sample_counter=:Type_counter=GTDB--2:capture_class_counter=:capture_domain_counter=:capture_family_counter=:capture_genus_counter=:capture_order_counter=:capture_phylum_counter=:capture_species_counter=:evoltype=D:gtdb_class_counter=c__Gammaproteobacteria--2:gtdb_domain_counter=d__Bacteria--2:gtdb_family_counter=f__Shewanellaceae--2:gtdb_genus_counter=g__Shewanella--2:gtdb_order_counter=o__Enterobacterales--2:gtdb_phylum_counter=p__Proteobacteria--2:gtdb_species_counter=s__Shewanella khirikhana--1||s__Shewanella sp018596335--1:heptad_counter=MCP-44H--2:lbd_counter=:lca=d__Bacteria:lca_tree=g__Shewanella:name=N269283:ref_name_counter=])0.998:0.160103[&&NHX:Sample_counter=:Type_counter=GTDB--3:capture_class_counter=:capture_domain_counter=:capture_family_counter=:capture_genus_counter=:capture_order_counter=:capture_phylum_counter=:capture_species_counter=:evoltype=D:gtdb_class_counter=c__Gammaproteobacteria--3:gtdb_domain_counter=d__Bacteria--3:gtdb_family_counter=f__Shewanellaceae--3:gtdb_genus_counter=g__Shewanella--3:gtdb_order_counter=o__Enterobacterales--3:gtdb_phylum_counter=p__Proteobacteria--3:gtdb_species_counter=s__Shewanella amazonensis--1||s__Shewanella khirikhana--1||s__Shewanella sp018596335--1:heptad_counter=MCP-44H--3:lbd_counter=:lca=d__Bacteria:lca_tree=g__Shewanella:name=N269284:ref_name_counter=])0.714:0.0407292[&&NHX:Sample_counter=:Type_counter=GTDB--4:capture_class_counter=:capture_domain_counter=:capture_family_counter=:capture_genus_counter=:capture_order_counter=:capture_phylum_counter=:capture_species_counter=:evoltype=D:gtdb_class_counter=c__Gammaproteobacteria--4:gtdb_domain_counter=d__Bacteria--4:gtdb_family_counter=f__Shewanellaceae--4:gtdb_genus_counter=g__Shewanella--4:gtdb_order_counter=o__Enterobacterales--4:gtdb_phylum_counter=p__Proteobacteria--4:gtdb_species_counter=s__Shewanella amazonensis--1||s__Shewanella khirikhana--1||s__Shewanella sp017354985--1||s__Shewanella sp018596335--1:heptad_counter=MCP-44H--4:lbd_counter=:lca=d__Bacteria:lca_tree=g__Shewanella:name=N269285:ref_name_counter=])0.997:0.10801[&&NHX:Sample_counter=:Type_counter=GTDB--7:capture_class_counter=:capture_domain_counter=:capture_family_counter=:capture_genus_counter=:capture_order_counter=:capture_phylum_counter=:capture_species_counter=:evoltype=D:gtdb_class_counter=c__Gammaproteobacteria--7:gtdb_domain_counter=d__Bacteria--7:gtdb_family_counter=f__Aeromonadaceae--3||f__Shewanellaceae--4:gtdb_genus_counter=g__Aeromonas--3||g__Shewanella--4:gtdb_order_counter=o__Enterobacterales--7:gtdb_phylum_counter=p__Proteobacteria--7:gtdb_species_counter=s__Aeromonas caviae--1||s__Aeromonas fluvialis--1||s__Aeromonas salmonicida--1||s__Shewanella amazonensis--1||s__Shewanella khirikhana--1||s__Shewanella sp017354985--1||s__Shewanella sp018596335--1:heptad_counter=MCP-44H--7:lbd_counter=:lca=d__Bacteria:lca_tree=o__Enterobacterales:name=N269286:ref_name_counter=])0.98:0.0889078[&&NHX:Sample_counter=:Type_counter=GTDB--20:capture_class_counter=:capture_domain_counter=:capture_family_counter=:capture_genus_counter=:capture_order_counter=:capture_phylum_counter=:capture_species_counter=:evoltype=D:gtdb_class_counter=c__Gammaproteobacteria--20:gtdb_domain_counter=d__Bacteria--20:gtdb_family_counter=f__Aeromonadaceae--3||f__Shewanellaceae--17:gtdb_genus_counter=g__Aeromonas--3||g__Shewanella--17:gtdb_order_counter=o__Enterobacterales--20:gtdb_phylum_counter=p__Proteobacteria--20:gtdb_species_counter=s__Aeromonas caviae--1||s__Aeromonas fluvialis--1||s__Aeromonas salmonicida--1||s__Shewanella amazonensis--1||s__Shewanella baltica--1||s__Shewanella bicestrii--1||s__Shewanella decolorationis--1||s__Shewanella khirikhana--1||s__Shewanella oneidensis--1||s__Shewanella putrefaciens--1||s__Shewanella putrefaciens_C--1||s__Shewanella sp000014665--1||s__Shewanella sp000203935--1||s__Shewanella sp000217915--1||s__Shewanella sp002783505--1||s__Shewanella sp002838165--1||s__Shewanella sp002966515--1||s__Shewanella sp017354985--1||s__Shewanella sp018596335--1||s__Shewanella xiamenensis--1:heptad_counter=MCP-40H--7||MCP-44H--13:lbd_counter=:lca=d__Bacteria:lca_tree=o__Enterobacterales:name=N269287:ref_name_counter=])0.972:0.0800223[&&NHX:Sample_counter=:Type_counter=GTDB--25:capture_class_counter=:capture_domain_counter=:capture_family_counter=:capture_genus_counter=:capture_order_counter=:capture_phylum_counter=:capture_species_counter=:evoltype=D:gtdb_class_counter=c__Gammaproteobacteria--25:gtdb_domain_counter=d__Bacteria--25:gtdb_family_counter=f__Aeromonadaceae--3||f__Shewanellaceae--18||f__Vibrionaceae--4:gtdb_genus_counter=g__Aeromonas--3||g__Enterovibrio--4||g__Shewanella--18:gtdb_order_counter=o__Enterobacterales--25:gtdb_phylum_counter=p__Proteobacteria--25:gtdb_species_counter=s__Aeromonas caviae--1||s__Aeromonas fluvialis--1||s__Aeromonas salmonicida--1||s__Enterovibrio calviensis--1||s__Enterovibrio coralii--1||s__Enterovibrio norvegicus_A--1||s__Enterovibrio sp001310415--1||s__Shewanella amazonensis--1||s__Shewanella baltica--1||s__Shewanella bicestrii--1||s__Shewanella decolorationis--1||s__Shewanella gelidii--1||s__Shewanella khirikhana--1||s__Shewanella oneidensis--1||s__Shewanella putrefaciens--1||s__Shewanella putrefaciens_C--1||s__Shewanella sp000014665--1||s__Shewanella sp000203935--1||s__Shewanella sp000217915--1||s__Shewanella sp002783505--1||s__Shewanella sp002838165--1||s__Shewanella sp002966515--1||s__Shewanella sp017354985--1||s__Shewanella sp018596335--1||s__Shewanella xiamenensis--1:heptad_counter=MCP-40H--8||MCP-44H--17:lbd_counter=:lca=d__Bacteria:lca_tree=o__Enterobacterales:name=N269288:ref_name_counter=],(((RS_GCF_000422865.1_protein.faa_NZ_KE383936.1_48@PF00015_full_PFAM.10.249:0.0616242[&&NHX:Type=GTDB:gtdb_class=c__Gammaproteobacteria:gtdb_domain=d__Bacteria:gtdb_family=f__Halomonadaceae:gtdb_genus=g__Oceanospirillum:gtdb_order=o__Pseudomonadales:gtdb_phylum=p__Proteobacteria:gtdb_species=s__Oceanospirillum maris:heptad=MCP-44H:species=d__Bacteria_p__Proteobacteria_c__Gammaproteobacteria_o__Pseudomonadales_f__Halomonadaceae_g__Oceanospirillum_s__Oceanospirillum maris],(RS_GCF_001995095.2_protein.faa_NZ_MTSD02000001.1_861@PF00015_full_PFAM.15.248:0.0769196[&&NHX:Type=GTDB:gtdb_class=c__Gammaproteobacteria:gtdb_domain=d__Bacteria:gtdb_family=f__Halomonadaceae:gtdb_genus=g__Oceanospirillum:gtdb_order=o__Pseudomonadales:gtdb_phylum=p__Proteobacteria:gtdb_species=s__Oceanospirillum linum:heptad=MCP-40H:species=d__Bacteria_p__Proteobacteria_c__Gammaproteobacteria_o__Pseudomonadales_f__Halomonadaceae_g__Oceanospirillum_s__Oceanospirillum linum],RS_GCF_002150805.1_protein.faa_NZ_MTBA01000004.1_885@PF00015_full_PFAM.15.338:0.0114776[&&NHX:Type=GTDB:gtdb_class=c__Gammaproteobacteria:gtdb_domain=d__Bacteria:gtdb_family=f__Halomonadaceae:gtdb_genus=g__Oceanospirillum:gtdb_order=o__Pseudomonadales:gtdb_phylum=p__Proteobacteria:gtdb_species=s__Oceanospirillum sanctuarii:heptad=MCP-40H:species=d__Bacteria_p__Proteobacteria_c__Gammaproteobacteria_o__Pseudomonadales_f__Halomonadaceae_g__Oceanospirillum_s__Oceanospirillum sanctuarii])0.587:0.0166787[&&NHX:Sample_counter=:Type_counter=GTDB--2:capture_class_counter=:capture_domain_counter=:capture_family_counter=:capture_genus_counter=:capture_order_counter=:capture_phylum_counter=:capture_species_counter=:evoltype=D:gtdb_class_counter=c__Gammaproteobacteria--2:gtdb_domain_counter=d__Bacteria--2:gtdb_family_counter=f__Halomonadaceae--2:gtdb_genus_counter=g__Oceanospirillum--2:gtdb_order_counter=o__Pseudomonadales--2:gtdb_phylum_counter=p__Proteobacteria--2:gtdb_species_counter=s__Oceanospirillum linum--1||s__Oceanospirillum sanctuarii--1:heptad_counter=MCP-40H--2:lbd_counter=:lca=d__Bacteria:lca_tree=g__Oceanospirillum:name=N269292:ref_name_counter=])0.993:0.0743061[&&NHX:Sample_counter=:Type_counter=GTDB--3:capture_class_counter=:capture_domain_counter=:capture_family_counter=:capture_genus_counter=:capture_order_counter=:capture_phylum_counter=:capture_species_counter=:evoltype=D:gtdb_class_counter=c__Gammaproteobacteria--3:gtdb_domain_counter=d__Bacteria--3:gtdb_family_counter=f__Halomonadaceae--3:gtdb_genus_counter=g__Oceanospirillum--3:gtdb_order_counter=o__Pseudomonadales--3:gtdb_phylum_counter=p__Proteobacteria--3:gtdb_species_counter=s__Oceanospirillum linum--1||s__Oceanospirillum maris--1||s__Oceanospirillum sanctuarii--1:heptad_counter=MCP-40H--2||MCP-44H--1:lbd_counter=:lca=d__Bacteria:lca_tree=g__Oceanospirillum:name=N269293:ref_name_counter=],(RS_GCF_000422425.1_protein.faa_NZ_KE383828.1_82@PF00015_full_PFAM.10.251:0.0706593[&&NHX:Type=GTDB:gtdb_class=c__Gammaproteobacteria:gtdb_domain=d__Bacteria:gtdb_family=f__Halomonadaceae:gtdb_genus=g__Oceanospirillum:gtdb_order=o__Pseudomonadales:gtdb_phylum=p__Proteobacteria:gtdb_species=s__Oceanospirillum beijerinckii:heptad=MCP-44H:species=d__Bacteria_p__Proteobacteria_c__Gammaproteobacteria_o__Pseudomonadales_f__Halomonadaceae_g__Oceanospirillum_s__Oceanospirillum beijerinckii],RS_GCF_014164585.1_protein.faa_NZ_JACJFM010000047.1_6@PF00015_full_PFAM.6.249:0.160961[&&NHX:Type=GTDB:gtdb_class=c__Gammaproteobacteria:gtdb_domain=d__Bacteria:gtdb_family=f__Halomonadaceae:gtdb_genus=g__Oceanospirillum:gtdb_order=o__Pseudomonadales:gtdb_phylum=p__Proteobacteria:gtdb_species=s__Oceanospirillum sp014164585:heptad=MCP-44H:species=d__Bacteria_p__Proteobacteria_c__Gammaproteobacteria_o__Pseudomonadales_f__Halomonadaceae_g__Oceanospirillum_s__Oceanospirillum sp014164585])0.902:0.0541298[&&NHX:Sample_counter=:Type_counter=GTDB--2:capture_class_counter=:capture_domain_counter=:capture_family_counter=:capture_genus_counter=:capture_order_counter=:capture_phylum_counter=:capture_species_counter=:evoltype=D:gtdb_class_counter=c__Gammaproteobacteria--2:gtdb_domain_counter=d__Bacteria--2:gtdb_family_counter=f__Halomonadaceae--2:gtdb_genus_counter=g__Oceanospirillum--2:gtdb_order_counter=o__Pseudomonadales--2:gtdb_phylum_counter=p__Proteobacteria--2:gtdb_species_counter=s__Oceanospirillum beijerinckii--1||s__Oceanospirillum sp014164585--1:heptad_counter=MCP-44H--2:lbd_counter=:lca=d__Bacteria:lca_tree=g__Oceanospirillum:name=N269296:ref_name_counter=])0.99:0.0969187[&&NHX:Sample_counter=:Type_counter=GTDB--5:capture_class_counter=:capture_domain_counter=:capture_family_counter=:capture_genus_counter=:capture_order_counter=:capture_phylum_counter=:capture_species_counter=:evoltype=D:gtdb_class_counter=c__Gammaproteobacteria--5:gtdb_domain_counter=d__Bacteria--5:gtdb_family_counter=f__Halomonadaceae--5:gtdb_genus_counter=g__Oceanospirillum--5:gtdb_order_counter=o__Pseudomonadales--5:gtdb_phylum_counter=p__Proteobacteria--5:gtdb_species_counter=s__Oceanospirillum beijerinckii--1||s__Oceanospirillum linum--1||s__Oceanospirillum maris--1||s__Oceanospirillum sanctuarii--1||s__Oceanospirillum sp014164585--1:heptad_counter=MCP-40H--2||MCP-44H--3:lbd_counter=:lca=d__Bacteria:lca_tree=g__Oceanospirillum:name=N269297:ref_name_counter=],(((GB_GCA_002706095.1_protein.faa_PAJP01000007.1_15@PF00015_full_PFAM.10.347:0.0421597[&&NHX:Type=GTDB:gtdb_class=c__Gammaproteobacteria:gtdb_domain=d__Bacteria:gtdb_family=f__Methylophagaceae:gtdb_genus=g__Methylophaga:gtdb_order=o__Nitrosococcales:gtdb_phylum=p__Proteobacteria:gtdb_species=s__Methylophaga sp002706095:heptad=MCP-44H:species=d__Bacteria_p__Proteobacteria_c__Gammaproteobacteria_o__Nitrosococcales_f__Methylophagaceae_g__Methylophaga_s__Methylophaga sp002706095],RS_GCF_900114205.1_protein.faa_NZ_FOSH01000012.1_62@PF00015_full_PFAM.7.247:0.0860377[&&NHX:Type=GTDB:gtdb_class=c__Gammaproteobacteria:gtdb_domain=d__Bacteria:gtdb_family=f__Methylophagaceae:gtdb_genus=g__Methylophaga:gtdb_order=o__Nitrosococcales:gtdb_phylum=p__Proteobacteria:gtdb_species=s__Methylophaga sulfidovorans:heptad=MCP-44H:species=d__Bacteria_p__Proteobacteria_c__Gammaproteobacteria_o__Nitrosococcales_f__Methylophagaceae_g__Methylophaga_s__Methylophaga sulfidovorans])1:0.524698[&&NHX:Sample_counter=:Type_counter=GTDB--2:capture_class_counter=:capture_domain_counter=:capture_family_counter=:capture_genus_counter=:capture_order_counter=:capture_phylum_counter=:capture_species_counter=:evoltype=D:gtdb_class_counter=c__Gammaproteobacteria--2:gtdb_domain_counter=d__Bacteria--2:gtdb_family_counter=f__Methylophagaceae--2:gtdb_genus_counter=g__Methylophaga--2:gtdb_order_counter=o__Nitrosococcales--2:gtdb_phylum_counter=p__Proteobacteria--2:gtdb_species_counter=s__Methylophaga sp002706095--1||s__Methylophaga sulfidovorans--1:heptad_counter=MCP-44H--2:lbd_counter=:lca=d__Bacteria:lca_tree=g__Methylophaga:name=N269300:ref_name_counter=],((((((RS_GCF_001707825.1_protein.faa_NZ_LYBM01000058.1_21@PF00015_full_PFAM.16.243:0.2629[&&NHX:Type=GTDB:gtdb_class=c__Gammaproteobacteria:gtdb_domain=d__Bacteria:gtdb_family=f__Vibrionaceae:gtdb_genus=g__Enterovibrio:gtdb_order=o__Enterobacterales:gtdb_phylum=p__Proteobacteria:gtdb_species=s__Enterovibrio pacificus:heptad=MCP-44H:species=d__Bacteria_p__Proteobacteria_c__Gammaproteobacteria_o__Enterobacterales_f__Vibrionaceae_g__Enterovibrio_s__Enterovibrio pacificus],RS_GCF_003025615.1_protein.faa_NZ_PYMJ01000072.1_3@PF00015_full_PFAM.5.243:0.166183[&&NHX:Type=GTDB:gtdb_class=c__Gammaproteobacteria:gtdb_domain=d__Bacteria:gtdb_family=f__Vibrionaceae:gtdb_genus=g__Photobacterium:gtdb_order=o__Enterobacterales:gtdb_phylum=p__Proteobacteria:gtdb_species=s__Photobacterium frigidiphilum:heptad=MCP-44H:species=d__Bacteria_p__Proteobacteria_c__Gammaproteobacteria_o__Enterobacterales_f__Vibrionaceae_g__Photobacterium_s__Photobacterium frigidiphilum])0.807:0.0291447[&&NHX:Sample_counter=:Type_counter=GTDB--2:capture_class_counter=:capture_domain_counter=:capture_family_counter=:capture_genus_counter=:capture_order_counter=:capture_phylum_counter=:capture_species_counter=:evoltype=D:gtdb_class_counter=c__Gammaproteobacteria--2:gtdb_domain_counter=d__Bacteria--2:gtdb_family_counter=f__Vibrionaceae--2:gtdb_genus_counter=g__Enterovibrio--1||g__Photobacterium--1:gtdb_order_counter=o__Enterobacterales--2:gtdb_phylum_counter=p__Proteobacteria--2:gtdb_species_counter=s__Enterovibrio pacificus--1||s__Photobacterium frigidiphilum--1:heptad_counter=MCP-44H--2:lbd_counter=:lca=d__Bacteria:lca_tree=f__Vibrionaceae:name=N269303:ref_name_counter=],RS_GCF_000518805.1_protein.faa_NZ_JAEH01000001.1_63@PF00015_full_PFAM.7.243:0.277442[&&NHX:Type=GTDB:gtdb_class=c__Gammaproteobacteria:gtdb_domain=d__Bacteria:gtdb_family=f__Shewanellaceae:gtdb_genus=g__Shewanella:gtdb_order=o__Enterobacterales:gtdb_phylum=p__Proteobacteria:gtdb_species=s__Shewanella waksmanii:heptad=MCP-40H:species=d__Bacteria_p__Proteobacteria_c__Gammaproteobacteria_o__Enterobacterales_f__Shewanellaceae_g__Shewanella_s__Shewanella waksmanii])0.552:0.0328829[&&NHX:Sample_counter=:Type_counter=GTDB--3:capture_class_counter=:capture_domain_counter=:capture_family_counter=:capture_genus_counter=:capture_order_counter=:capture_phylum_counter=:capture_species_counter=:evoltype=D:gtdb_class_counter=c__Gammaproteobacteria--3:gtdb_domain_counter=d__Bacteria--3:gtdb_family_counter=f__Shewanellaceae--1||f__Vibrionaceae--2:gtdb_genus_counter=g__Enterovibrio--1||g__Photobacterium--1||g__Shewanella--1:gtdb_order_counter=o__Enterobacterales--3:gtdb_phylum_counter=p__Proteobacteria--3:gtdb_species_counter=s__Enterovibrio pacificus--1||s__Photobacterium frigidiphilum--1||s__Shewanella waksmanii--1:heptad_counter=MCP-40H--1||MCP-44H--2:lbd_counter=:lca=d__Bacteria:lca_tree=o__Enterobacterales:name=N269305:ref_name_counter=],((RS_GCF_003966265.1_protein.faa_NZ_RXNV01000006.1_124@PF00015_full_PFAM.43.309:0.0189875[&&NHX:Type=GTDB:gtdb_class=c__Gammaproteobacteria:gtdb_domain=d__Bacteria:gtdb_family=f__Shewanellaceae:gtdb_genus=g__Shewanella:gtdb_order=o__Enterobacterales:gtdb_phylum=p__Proteobacteria:gtdb_species=s__Shewanella atlantica:heptad=MCP-44H:species=d__Bacteria_p__Proteobacteria_c__Gammaproteobacteria_o__Enterobacterales_f__Shewanellaceae_g__Shewanella_s__Shewanella atlantica],(RS_GCF_000018025.1_protein.faa_NC_009831.1_536@PF00015_full_PFAM.8.282:0.0376196[&&NHX:Type=GTDB:gtdb_class=c__Gammaproteobacteria:gtdb_domain=d__Bacteria:gtdb_family=f__Shewanellaceae:gtdb_genus=g__Shewanella:gtdb_order=o__Enterobacterales:gtdb_phylum=p__Proteobacteria:gtdb_species=s__Shewanella sediminis:heptad=MCP-44H:species=d__Bacteria_p__Proteobacteria_c__Gammaproteobacteria_o__Enterobacterales_f__Shewanellaceae_g__Shewanella_s__Shewanella sediminis],RS_GCF_003966225.1_protein.faa_NZ_RXNU01000001.1_105@PF00015_full_PFAM.29.258:0.0397382[&&NHX:Type=GTDB:gtdb_class=c__Gammaproteobacteria:gtdb_domain=d__Bacteria:gtdb_family=f__Shewanellaceae:gtdb_genus=g__Shewanella:gtdb_order=o__Enterobacterales:gtdb_phylum=p__Proteobacteria:gtdb_species=s__Shewanella canadensis:heptad=MCP-44H:species=d__Bacteria_p__Proteobacteria_c__Gammaproteobacteria_o__Enterobacterales_f__Shewanellaceae_g__Shewanella_s__Shewanella canadensis])0.136:0.00843647[&&NHX:Sample_counter=:Type_counter=GTDB--2:capture_class_counter=:capture_domain_counter=:capture_family_counter=:capture_genus_counter=:capture_order_counter=:capture_phylum_counter=:capture_species_counter=:evoltype=D:gtdb_class_counter=c__Gammaproteobacteria--2:gtdb_domain_counter=d__Bacteria--2:gtdb_family_counter=f__Shewanellaceae--2:gtdb_genus_counter=g__Shewanella--2:gtdb_order_counter=o__Enterobacterales--2:gtdb_phylum_counter=p__Proteobacteria--2:gtdb_species_counter=s__Shewanella canadensis--1||s__Shewanella sediminis--1:heptad_counter=MCP-44H--2:lbd_counter=:lca=d__Bacteria:lca_tree=g__Shewanella:name=N269309:ref_name_counter=])1:0.166759[&&NHX:Sample_counter=:Type_counter=GTDB--3:capture_class_counter=:capture_domain_counter=:capture_family_counter=:capture_genus_counter=:capture_order_counter=:capture_phylum_counter=:capture_species_counter=:evoltype=D:gtdb_class_counter=c__Gammaproteobacteria--3:gtdb_domain_counter=d__Bacteria--3:gtdb_family_counter=f__Shewanellaceae--3:gtdb_genus_counter=g__Shewanella--3:gtdb_order_counter=o__Enterobacterales--3:gtdb_phylum_counter=p__Proteobacteria--3:gtdb_species_counter=s__Shewanella atlantica--1||s__Shewanella canadensis--1||s__Shewanella sediminis--1:heptad_counter=MCP-44H--3:lbd_counter=:lca=d__Bacteria:lca_tree=g__Shewanella:name=N269310:ref_name_counter=],(RS_GCF_900167345.1_protein.faa_NZ_FUXB01000006.1_85@PF00015_full_PFAM.24.220:0.125654[&&NHX:Type=GTDB:gtdb_class=c__Gammaproteobacteria:gtdb_domain=d__Bacteria:gtdb_family=f__Vibrionaceae:gtdb_genus=g__Vibrio:gtdb_order=o__Enterobacterales:gtdb_phylum=p__Proteobacteria:gtdb_species=s__Vibrio cincinnatiensis:heptad=MCP-44H:species=d__Bacteria_p__Proteobacteria_c__Gammaproteobacteria_o__Enterobacterales_f__Vibrionaceae_g__Vibrio_s__Vibrio cincinnatiensis],(RS_GCF_000764325.1_protein.faa_NZ_JMCG01000001.1_2708@PF00015_full_PFAM.15.242:6e-09[&&NHX:Type=GTDB:gtdb_class=c__Gammaproteobacteria:gtdb_domain=d__Bacteria:gtdb_family=f__Vibrionaceae:gtdb_genus=g__Vibrio:gtdb_order=o__Enterobacterales:gtdb_phylum=p__Proteobacteria:gtdb_species=s__Vibrio navarrensis:heptad=MCP-24H:species=d__Bacteria_p__Proteobacteria_c__Gammaproteobacteria_o__Enterobacterales_f__Vibrionaceae_g__Vibrio_s__Vibrio navarrensis],(GB_GCA_015767675.1_protein.faa_CP065218.1_594@PF00015_full_PFAM.14.242:0.00929092[&&NHX:Type=GTDB:gtdb_class=c__Gammaproteobacteria:gtdb_domain=d__Bacteria:gtdb_family=f__Vibrionaceae:gtdb_genus=g__Vibrio:gtdb_order=o__Enterobacterales:gtdb_phylum=p__Proteobacteria:gtdb_species=s__Vibrio sp000960595:heptad=MCP-44H:species=d__Bacteria_p__Proteobacteria_c__Gammaproteobacteria_o__Enterobacterales_f__Vibrionaceae_g__Vibrio_s__Vibrio sp000960595],RS_GCF_009763805.1_protein.faa_NZ_CP046803.1_1073@PF00015_full_PFAM.18.242:5e-09[&&NHX:Type=GTDB:gtdb_class=c__Gammaproteobacteria:gtdb_domain=d__Bacteria:gtdb_family=f__Vibrionaceae:gtdb_genus=g__Vibrio:gtdb_order=o__Enterobacterales:gtdb_phylum=p__Proteobacteria:gtdb_species=s__Vibrio cidicii:heptad=MCP-24H:species=d__Bacteria_p__Proteobacteria_c__Gammaproteobacteria_o__Enterobacterales_f__Vibrionaceae_g__Vibrio_s__Vibrio cidicii])0.857:0.00301746[&&NHX:Sample_counter=:Type_counter=GTDB--2:capture_class_counter=:capture_domain_counter=:capture_family_counter=:capture_genus_counter=:capture_order_counter=:capture_phylum_counter=:capture_species_counter=:evoltype=D:gtdb_class_counter=c__Gammaproteobacteria--2:gtdb_domain_counter=d__Bacteria--2:gtdb_family_counter=f__Vibrionaceae--2:gtdb_genus_counter=g__Vibrio--2:gtdb_order_counter=o__Enterobacterales--2:gtdb_phylum_counter=p__Proteobacteria--2:gtdb_species_counter=s__Vibrio cidicii--1||s__Vibrio sp000960595--1:heptad_counter=MCP-24H--1||MCP-44H--1:lbd_counter=:lca=d__Bacteria:lca_tree=g__Vibrio:name=N269315:ref_name_counter=])0.999:0.161919[&&NHX:Sample_counter=:Type_counter=GTDB--3:capture_class_counter=:capture_domain_counter=:capture_family_counter=:capture_genus_counter=:capture_order_counter=:capture_phylum_counter=:capture_species_counter=:evoltype=D:gtdb_class_counter=c__Gammaproteobacteria--3:gtdb_domain_counter=d__Bacteria--3:gtdb_family_counter=f__Vibrionaceae--3:gtdb_genus_counter=g__Vibrio--3:gtdb_order_counter=o__Enterobacterales--3:gtdb_phylum_counter=p__Proteobacteria--3:gtdb_species_counter=s__Vibrio cidicii--1||s__Vibrio navarrensis--1||s__Vibrio sp000960595--1:heptad_counter=MCP-24H--2||MCP-44H--1:lbd_counter=:lca=d__Bacteria:lca_tree=g__Vibrio:name=N269316:ref_name_counter=])0.995:0.143783[&&NHX:Sample_counter=:Type_counter=GTDB--4:capture_class_counter=:capture_domain_counter=:capture_family_counter=:capture_genus_counter=:capture_order_counter=:capture_phylum_counter=:capture_species_counter=:evoltype=D:gtdb_class_counter=c__Gammaproteobacteria--4:gtdb_domain_counter=d__Bacteria--4:gtdb_family_counter=f__Vibrionaceae--4:gtdb_genus_counter=g__Vibrio--4:gtdb_order_counter=o__Enterobacterales--4:gtdb_phylum_counter=p__Proteobacteria--4:gtdb_species_counter=s__Vibrio cidicii--1||s__Vibrio cincinnatiensis--1||s__Vibrio navarrensis--1||s__Vibrio sp000960595--1:heptad_counter=MCP-24H--2||MCP-44H--2:lbd_counter=:lca=d__Bacteria:lca_tree=g__Vibrio:name=N269317:ref_name_counter=])0.861:0.0329429[&&NHX:Sample_counter=:Type_counter=GTDB--7:capture_class_counter=:capture_domain_counter=:capture_family_counter=:capture_genus_counter=:capture_order_counter=:capture_phylum_counter=:capture_species_counter=:evoltype=D:gtdb_class_counter=c__Gammaproteobacteria--7:gtdb_domain_counter=d__Bacteria--7:gtdb_family_counter=f__Shewanellaceae--3||f__Vibrionaceae--4:gtdb_genus_counter=g__Shewanella--3||g__Vibrio--4:gtdb_order_counter=o__Enterobacterales--7:gtdb_phylum_counter=p__Proteobacteria--7:gtdb_species_counter=s__Shewanella atlantica--1||s__Shewanella canadensis--1||s__Shewanella sediminis--1||s__Vibrio cidicii--1||s__Vibrio cincinnatiensis--1||s__Vibrio navarrensis--1||s__Vibrio sp000960595--1:heptad_counter=MCP-24H--2||MCP-44H--5:lbd_counter=:lca=d__Bacteria:lca_tree=o__Enterobacterales:name=N269318:ref_name_counter=])0.44:0.0260321[&&NHX:Sample_counter=:Type_counter=GTDB--10:capture_class_counter=:capture_domain_counter=:capture_family_counter=:capture_genus_counter=:capture_order_counter=:capture_phylum_counter=:capture_species_counter=:evoltype=D:gtdb_class_counter=c__Gammaproteobacteria--10:gtdb_domain_counter=d__Bacteria--10:gtdb_family_counter=f__Shewanellaceae--4||f__Vibrionaceae--6:gtdb_genus_counter=g__Enterovibrio--1||g__Photobacterium--1||g__Shewanella--4||g__Vibrio--4:gtdb_order_counter=o__Enterobacterales--10:gtdb_phylum_counter=p__Proteobacteria--10:gtdb_species_counter=s__Enterovibrio pacificus--1||s__Photobacterium frigidiphilum--1||s__Shewanella atlantica--1||s__Shewanella canadensis--1||s__Shewanella sediminis--1||s__Shewanella waksmanii--1||s__Vibrio cidicii--1||s__Vibrio cincinnatiensis--1||s__Vibrio navarrensis--1||s__Vibrio sp000960595--1:heptad_counter=MCP-24H--2||MCP-40H--1||MCP-44H--7:lbd_counter=:lca=d__Bacteria:lca_tree=o__Enterobacterales:name=N269319:ref_name_counter=],(RS_GCF_003026285.1_protein.faa_NZ_PYOD01000004.1_331@PF00015_full_PFAM.11.243:0.0976772[&&NHX:Type=GTDB:gtdb_class=c__Gammaproteobacteria:gtdb_domain=d__Bacteria:gtdb_family=f__Vibrionaceae:gtdb_genus=g__Photobacterium:gtdb_order=o__Enterobacterales:gtdb_phylum=p__Proteobacteria:gtdb_species=s__Photobacterium profundum:heptad=MCP-40H:species=d__Bacteria_p__Proteobacteria_c__Gammaproteobacteria_o__Enterobacterales_f__Vibrionaceae_g__Photobacterium_s__Photobacterium profundum],RS_GCF_001939735.1_protein.faa_NZ_MJIL01000075.1_152@PF00015_full_PFAM.19.245:0.126879[&&NHX:Type=GTDB:gtdb_class=c__Gammaproteobacteria:gtdb_domain=d__Bacteria:gtdb_family=f__Vibrionaceae:gtdb_genus=g__Photobacterium:gtdb_order=o__Enterobacterales:gtdb_phylum=p__Proteobacteria:gtdb_species=s__Photobacterium proteolyticum:heptad=MCP-40H:species=d__Bacteria_p__Proteobacteria_c__Gammaproteobacteria_o__Enterobacterales_f__Vibrionaceae_g__Photobacterium_s__Photobacterium proteolyticum])0.966:0.0746017[&&NHX:Sample_counter=:Type_counter=GTDB--2:capture_class_counter=:capture_domain_counter=:capture_family_counter=:capture_genus_counter=:capture_order_counter=:capture_phylum_counter=:capture_species_counter=:evoltype=D:gtdb_class_counter=c__Gammaproteobacteria--2:gtdb_domain_counter=d__Bacteria--2:gtdb_family_counter=f__Vibrionaceae--2:gtdb_genus_counter=g__Photobacterium--2:gtdb_order_counter=o__Enterobacterales--2:gtdb_phylum_counter=p__Proteobacteria--2:gtdb_species_counter=s__Photobacterium profundum--1||s__Photobacterium proteolyticum--1:heptad_counter=MCP-40H--2:lbd_counter=:lca=d__Bacteria:lca_tree=g__Photobacterium:name=N269322:ref_name_counter=])0.479:0.0189946[&&NHX:Sample_counter=:Type_counter=GTDB--12:capture_class_counter=:capture_domain_counter=:capture_family_counter=:capture_genus_counter=:capture_order_counter=:capture_phylum_counter=:capture_species_counter=:evoltype=D:gtdb_class_counter=c__Gammaproteobacteria--12:gtdb_domain_counter=d__Bacteria--12:gtdb_family_counter=f__Shewanellaceae--4||f__Vibrionaceae--8:gtdb_genus_counter=g__Enterovibrio--1||g__Photobacterium--3||g__Shewanella--4||g__Vibrio--4:gtdb_order_counter=o__Enterobacterales--12:gtdb_phylum_counter=p__Proteobacteria--12:gtdb_species_counter=s__Enterovibrio pacificus--1||s__Photobacterium frigidiphilum--1||s__Photobacterium profundum--1||s__Photobacterium proteolyticum--1||s__Shewanella atlantica--1||s__Shewanella canadensis--1||s__Shewanella sediminis--1||s__Shewanella waksmanii--1||s__Vibrio cidicii--1||s__Vibrio cincinnatiensis--1||s__Vibrio navarrensis--1||s__Vibrio sp000960595--1:heptad_counter=MCP-24H--2||MCP-40H--3||MCP-44H--7:lbd_counter=:lca=d__Bacteria:lca_tree=o__Enterobacterales:name=N269323:ref_name_counter=],RS_GCF_003025595.1_protein.faa_NZ_PYMI01000003.1_326@PF00015_full_PFAM.16.244:0.287194[&&NHX:Type=GTDB:gtdb_class=c__Gammaproteobacteria:gtdb_domain=d__Bacteria:gtdb_family=f__Vibrionaceae:gtdb_genus=g__Photobacterium:gtdb_order=o__Enterobacterales:gtdb_phylum=p__Proteobacteria:gtdb_species=s__Photobacterium ganghwense:heptad=MCP-44H:species=d__Bacteria_p__Proteobacteria_c__Gammaproteobacteria_o__Enterobacterales_f__Vibrionaceae_g__Photobacterium_s__Photobacterium ganghwense])0.916:0.0509025[&&NHX:Sample_counter=:Type_counter=GTDB--13:capture_class_counter=:capture_domain_counter=:capture_family_counter=:capture_genus_counter=:capture_order_counter=:capture_phylum_counter=:capture_species_counter=:evoltype=D:gtdb_class_counter=c__Gammaproteobacteria--13:gtdb_domain_counter=d__Bacteria--13:gtdb_family_counter=f__Shewanellaceae--4||f__Vibrionaceae--9:gtdb_genus_counter=g__Enterovibrio--1||g__Photobacterium--4||g__Shewanella--4||g__Vibrio--4:gtdb_order_counter=o__Enterobacterales--13:gtdb_phylum_counter=p__Proteobacteria--13:gtdb_species_counter=s__Enterovibrio pacificus--1||s__Photobacterium frigidiphilum--1||s__Photobacterium ganghwense--1||s__Photobacterium profundum--1||s__Photobacterium proteolyticum--1||s__Shewanella atlantica--1||s__Shewanella canadensis--1||s__Shewanella sediminis--1||s__Shewanella waksmanii--1||s__Vibrio cidicii--1||s__Vibrio cincinnatiensis--1||s__Vibrio navarrensis--1||s__Vibrio sp000960595--1:heptad_counter=MCP-24H--2||MCP-40H--3||MCP-44H--8:lbd_counter=:lca=d__Bacteria:lca_tree=o__Enterobacterales:name=N269325:ref_name_counter=],(((RS_GCF_000189275.1_protein.faa_NZ_AEVT01000018.1_178@PF00015_full_PFAM.15.246:0.0828303[&&NHX:Type=GTDB:gtdb_class=c__Gammaproteobacteria:gtdb_domain=d__Bacteria:gtdb_family=f__Vibrionaceae:gtdb_genus=g__Vibrio:gtdb_order=o__Enterobacterales:gtdb_phylum=p__Proteobacteria:gtdb_species=s__Vibrio sinaloensis_B:heptad=MCP-44H:species=d__Bacteria_p__Proteobacteria_c__Gammaproteobacteria_o__Enterobacterales_f__Vibrionaceae_g__Vibrio_s__Vibrio sinaloensis_B],(RS_GCF_009811315.1_protein.faa_NZ_BLID01000001.1_538@PF00015_full_PFAM.12.243:0.0972665[&&NHX:Type=GTDB:gtdb_class=c__Gammaproteobacteria:gtdb_domain=d__Bacteria:gtdb_family=f__Vibrionaceae:gtdb_genus=g__Vibrio:gtdb_order=o__Enterobacterales:gtdb_phylum=p__Proteobacteria:gtdb_species=s__Vibrio atypicus:heptad=MCP-44H:species=d__Bacteria_p__Proteobacteria_c__Gammaproteobacteria_o__Enterobacterales_f__Vibrionaceae_g__Vibrio_s__Vibrio atypicus],(((((((RS_GCF_002163755.1_protein.faa_NZ_CP015864.1_1559@PF00015_full_PFAM.10.243:0.0172784[&&NHX:Type=GTDB:gtdb_class=c__Gammaproteobacteria:gtdb_domain=d__Bacteria:gtdb_family=f__Vibrionaceae:gtdb_genus=g__Vibrio:gtdb_order=o__Enterobacterales:gtdb_phylum=p__Proteobacteria:gtdb_species=s__Vibrio campbellii:heptad=MCP-44H:species=d__Bacteria_p__Proteobacteria_c__Gammaproteobacteria_o__Enterobacterales_f__Vibrionaceae_g__Vibrio_s__Vibrio campbellii],(RS_GCF_000817815.1_protein.faa_NZ_JPRD01000013.1_20@PF00015_full_PFAM.12.243:0.0234995[&&NHX:Type=GTDB:gtdb_class=c__Gammaproteobacteria:gtdb_domain=d__Bacteria:gtdb_family=f__Vibrionaceae:gtdb_genus=g__Vibrio:gtdb_order=o__Enterobacterales:gtdb_phylum=p__Proteobacteria:gtdb_species=s__Vibrio owensii:heptad=MCP-44H:species=d__Bacteria_p__Proteobacteria_c__Gammaproteobacteria_o__Enterobacterales_f__Vibrionaceae_g__Vibrio_s__Vibrio owensii],RS_GCF_002906655.1_protein.faa_NZ_CP025795.1_229@PF00015_full_PFAM.10.243:0.00577557[&&NHX:Type=GTDB:gtdb_class=c__Gammaproteobacteria:gtdb_domain=d__Bacteria:gtdb_family=f__Vibrionaceae:gtdb_genus=g__Vibrio:gtdb_order=o__Enterobacterales:gtdb_phylum=p__Proteobacteria:gtdb_species=s__Vibrio hyugaensis:heptad=MCP-44H:species=d__Bacteria_p__Proteobacteria_c__Gammaproteobacteria_o__Enterobacterales_f__Vibrionaceae_g__Vibrio_s__Vibrio hyugaensis])0.948:0.0115225[&&NHX:Sample_counter=:Type_counter=GTDB--2:capture_class_counter=:capture_domain_counter=:capture_family_counter=:capture_genus_counter=:capture_order_counter=:capture_phylum_counter=:capture_species_counter=:evoltype=D:gtdb_class_counter=c__Gammaproteobacteria--2:gtdb_domain_counter=d__Bacteria--2:gtdb_family_counter=f__Vibrionaceae--2:gtdb_genus_counter=g__Vibrio--2:gtdb_order_counter=o__Enterobacterales--2:gtdb_phylum_counter=p__Proteobacteria--2:gtdb_species_counter=s__Vibrio hyugaensis--1||s__Vibrio owensii--1:heptad_counter=MCP-44H--2:lbd_counter=:lca=d__Bacteria:lca_tree=g__Vibrio:name=N269331:ref_name_counter=])0.733:0.00282624[&&NHX:Sample_counter=:Type_counter=GTDB--3:capture_class_counter=:capture_domain_counter=:capture_family_counter=:capture_genus_counter=:capture_order_counter=:capture_phylum_counter=:capture_species_counter=:evoltype=D:gtdb_class_counter=c__Gammaproteobacteria--3:gtdb_domain_counter=d__Bacteria--3:gtdb_family_counter=f__Vibrionaceae--3:gtdb_genus_counter=g__Vibrio--3:gtdb_order_counter=o__Enterobacterales--3:gtdb_phylum_counter=p__Proteobacteria--3:gtdb_species_counter=s__Vibrio campbellii--1||s__Vibrio hyugaensis--1||s__Vibrio owensii--1:heptad_counter=MCP-44H--3:lbd_counter=:lca=d__Bacteria:lca_tree=g__Vibrio:name=N269332:ref_name_counter=],((RS_GCF_001591145.1_protein.faa_NZ_BCUF01000029.1_12@PF00015_full_PFAM.16.243:5e-09[&&NHX:Type=GTDB:gtdb_class=c__Gammaproteobacteria:gtdb_domain=d__Bacteria:gtdb_family=f__Vibrionaceae:gtdb_genus=g__Vibrio:gtdb_order=o__Enterobacterales:gtdb_phylum=p__Proteobacteria:gtdb_species=s__Vibrio harveyi:heptad=MCP-40H:species=d__Bacteria_p__Proteobacteria_c__Gammaproteobacteria_o__Enterobacterales_f__Vibrionaceae_g__Vibrio_s__Vibrio harveyi],(RS_GCF_000400365.1_protein.faa_NZ_BAOG01000063.1_11@PF00015_full_PFAM.13.243:0.0087197[&&NHX:Type=GTDB:gtdb_class=c__Gammaproteobacteria:gtdb_domain=d__Bacteria:gtdb_family=f__Vibrionaceae:gtdb_genus=g__Vibrio:gtdb_order=o__Enterobacterales:gtdb_phylum=p__Proteobacteria:gtdb_species=s__Vibrio jasicida:heptad=MCP-40H:species=d__Bacteria_p__Proteobacteria_c__Gammaproteobacteria_o__Enterobacterales_f__Vibrionaceae_g__Vibrio_s__Vibrio jasicida],RS_GCF_002156525.1_protein.faa_NZ_MVJF01000108.1_2@PF00015_full_PFAM.16.243:0.0240273[&&NHX:Type=GTDB:gtdb_class=c__Gammaproteobacteria:gtdb_domain=d__Bacteria:gtdb_family=f__Vibrionaceae:gtdb_genus=g__Vibrio:gtdb_order=o__Enterobacterales:gtdb_phylum=p__Proteobacteria:gtdb_species=s__Vibrio celticus:heptad=MCP-40H:species=d__Bacteria_p__Proteobacteria_c__Gammaproteobacteria_o__Enterobacterales_f__Vibrionaceae_g__Vibrio_s__Vibrio celticus])0:5e-09[&&NHX:Sample_counter=:Type_counter=GTDB--2:capture_class_counter=:capture_domain_counter=:capture_family_counter=:capture_genus_counter=:capture_order_counter=:capture_phylum_counter=:capture_species_counter=:evoltype=D:gtdb_class_counter=c__Gammaproteobacteria--2:gtdb_domain_counter=d__Bacteria--2:gtdb_family_counter=f__Vibrionaceae--2:gtdb_genus_counter=g__Vibrio--2:gtdb_order_counter=o__Enterobacterales--2:gtdb_phylum_counter=p__Proteobacteria--2:gtdb_species_counter=s__Vibrio celticus--1||s__Vibrio jasicida--1:heptad_counter=MCP-40H--2:lbd_counter=:lca=d__Bacteria:lca_tree=g__Vibrio:name=N269336:ref_name_counter=])0.917:0.00579795[&&NHX:Sample_counter=:Type_counter=GTDB--3:capture_class_counter=:capture_domain_counter=:capture_family_counter=:capture_genus_counter=:capture_order_counter=:capture_phylum_counter=:capture_species_counter=:evoltype=D:gtdb_class_counter=c__Gammaproteobacteria--3:gtdb_domain_counter=d__Bacteria--3:gtdb_family_counter=f__Vibrionaceae--3:gtdb_genus_counter=g__Vibrio--3:gtdb_order_counter=o__Enterobacterales--3:gtdb_phylum_counter=p__Proteobacteria--3:gtdb_species_counter=s__Vibrio celticus--1||s__Vibrio harveyi--1||s__Vibrio jasicida--1:heptad_counter=MCP-40H--3:lbd_counter=:lca=d__Bacteria:lca_tree=g__Vibrio:name=N269337:ref_name_counter=],((RS_GCF_000153325.1_protein.faa_NZ_CH724142.1_504@PF00015_full_PFAM.10.243:0.0132678[&&NHX:Type=GTDB:gtdb_class=c__Gammaproteobacteria:gtdb_domain=d__Bacteria:gtdb_family=f__Vibrionaceae:gtdb_genus=g__Photobacterium:gtdb_order=o__Enterobacterales:gtdb_phylum=p__Proteobacteria:gtdb_species=s__Photobacterium sp000153325:heptad=MCP-40H:species=d__Bacteria_p__Proteobacteria_c__Gammaproteobacteria_o__Enterobacterales_f__Vibrionaceae_g__Photobacterium_s__Photobacterium sp000153325],(RS_GCF_003026105.1_protein.faa_NZ_PYNW01000004.1_170@PF00015_full_PFAM.10.243:0.0121924[&&NHX:Type=GTDB:gtdb_class=c__Gammaproteobacteria:gtdb_domain=d__Bacteria:gtdb_family=f__Vibrionaceae:gtdb_genus=g__Photobacterium:gtdb_order=o__Enterobacterales:gtdb_phylum=p__Proteobacteria:gtdb_species=s__Photobacterium sp003026105:heptad=MCP-40H:species=d__Bacteria_p__Proteobacteria_c__Gammaproteobacteria_o__Enterobacterales_f__Vibrionaceae_g__Photobacterium_s__Photobacterium sp003026105],RS_GCF_003026365.1_protein.faa_NZ_PYOM01000019.1_6@PF00015_full_PFAM.13.243:0.0339161[&&NHX:Type=GTDB:gtdb_class=c__Gammaproteobacteria:gtdb_domain=d__Bacteria:gtdb_family=f__Vibrionaceae:gtdb_genus=g__Photobacterium:gtdb_order=o__Enterobacterales:gtdb_phylum=p__Proteobacteria:gtdb_species=s__Photobacterium angustum:heptad=MCP-40H:species=d__Bacteria_p__Proteobacteria_c__Gammaproteobacteria_o__Enterobacterales_f__Vibrionaceae_g__Photobacterium_s__Photobacterium angustum])0.707:0.0164563[&&NHX:Sample_counter=:Type_counter=GTDB--2:capture_class_counter=:capture_domain_counter=:capture_family_counter=:capture_genus_counter=:capture_order_counter=:capture_phylum_counter=:capture_species_counter=:evoltype=D:gtdb_class_counter=c__Gammaproteobacteria--2:gtdb_domain_counter=d__Bacteria--2:gtdb_family_counter=f__Vibrionaceae--2:gtdb_genus_counter=g__Photobacterium--2:gtdb_order_counter=o__Enterobacterales--2:gtdb_phylum_counter=p__Proteobacteria--2:gtdb_species_counter=s__Photobacterium angustum--1||s__Photobacterium sp003026105--1:heptad_counter=MCP-40H--2:lbd_counter=:lca=d__Bacteria:lca_tree=g__Photobacterium:name=N269341:ref_name_counter=])1:0.112546[&&NHX:Sample_counter=:Type_counter=GTDB--3:capture_class_counter=:capture_domain_counter=:capture_family_counter=:capture_genus_counter=:capture_order_counter=:capture_phylum_counter=:capture_species_counter=:evoltype=D:gtdb_class_counter=c__Gammaproteobacteria--3:gtdb_domain_counter=d__Bacteria--3:gtdb_family_counter=f__Vibrionaceae--3:gtdb_genus_counter=g__Photobacterium--3:gtdb_order_counter=o__Enterobacterales--3:gtdb_phylum_counter=p__Proteobacteria--3:gtdb_species_counter=s__Photobacterium angustum--1||s__Photobacterium sp000153325--1||s__Photobacterium sp003026105--1:heptad_counter=MCP-40H--3:lbd_counter=:lca=d__Bacteria:lca_tree=g__Photobacterium:name=N269342:ref_name_counter=],RS_GCF_000171815.1_protein.faa_NZ_ABGR01000003.1_254@PF00015_full_PFAM.26.257:0.112609[&&NHX:Type=GTDB:gtdb_class=c__Gammaproteobacteria:gtdb_domain=d__Bacteria:gtdb_family=f__Vibrionaceae:gtdb_genus=g__Vibrio:gtdb_order=o__Enterobacterales:gtdb_phylum=p__Proteobacteria:gtdb_species=s__Vibrio sp000171815:heptad=MCP-40H:species=d__Bacteria_p__Proteobacteria_c__Gammaproteobacteria_o__Enterobacterales_f__Vibrionaceae_g__Vibrio_s__Vibrio sp000171815])0.603:0.00892296[&&NHX:Sample_counter=:Type_counter=GTDB--4:capture_class_counter=:capture_domain_counter=:capture_family_counter=:capture_genus_counter=:capture_order_counter=:capture_phylum_counter=:capture_species_counter=:evoltype=D:gtdb_class_counter=c__Gammaproteobacteria--4:gtdb_domain_counter=d__Bacteria--4:gtdb_family_counter=f__Vibrionaceae--4:gtdb_genus_counter=g__Photobacterium--3||g__Vibrio--1:gtdb_order_counter=o__Enterobacterales--4:gtdb_phylum_counter=p__Proteobacteria--4:gtdb_species_counter=s__Photobacterium angustum--1||s__Photobacterium sp000153325--1||s__Photobacterium sp003026105--1||s__Vibrio sp000171815--1:heptad_counter=MCP-40H--4:lbd_counter=:lca=d__Bacteria:lca_tree=f__Vibrionaceae:name=N269344:ref_name_counter=])0:5e-09[&&NHX:Sample_counter=:Type_counter=GTDB--7:capture_class_counter=:capture_domain_counter=:capture_family_counter=:capture_genus_counter=:capture_order_counter=:capture_phylum_counter=:capture_species_counter=:evoltype=D:gtdb_class_counter=c__Gammaproteobacteria--7:gtdb_domain_counter=d__Bacteria--7:gtdb_family_counter=f__Vibrionaceae--7:gtdb_genus_counter=g__Photobacterium--3||g__Vibrio--4:gtdb_order_counter=o__Enterobacterales--7:gtdb_phylum_counter=p__Proteobacteria--7:gtdb_species_counter=s__Photobacterium angustum--1||s__Photobacterium sp000153325--1||s__Photobacterium sp003026105--1||s__Vibrio celticus--1||s__Vibrio harveyi--1||s__Vibrio jasicida--1||s__Vibrio sp000171815--1:heptad_counter=MCP-40H--7:lbd_counter=:lca=d__Bacteria:lca_tree=f__Vibrionaceae:name=N269345:ref_name_counter=])0.803:0.0037164[&&NHX:Sample_counter=:Type_counter=GTDB--10:capture_class_counter=:capture_domain_counter=:capture_family_counter=:capture_genus_counter=:capture_order_counter=:capture_phylum_counter=:capture_species_counter=:evoltype=D:gtdb_class_counter=c__Gammaproteobacteria--10:gtdb_domain_counter=d__Bacteria--10:gtdb_family_counter=f__Vibrionaceae--10:gtdb_genus_counter=g__Photobacterium--3||g__Vibrio--7:gtdb_order_counter=o__Enterobacterales--10:gtdb_phylum_counter=p__Proteobacteria--10:gtdb_species_counter=s__Photobacterium angustum--1||s__Photobacterium sp000153325--1||s__Photobacterium sp003026105--1||s__Vibrio campbellii--1||s__Vibrio celticus--1||s__Vibrio harveyi--1||s__Vibrio hyugaensis--1||s__Vibrio jasicida--1||s__Vibrio owensii--1||s__Vibrio sp000171815--1:heptad_counter=MCP-40H--7||MCP-44H--3:lbd_counter=:lca=d__Bacteria:lca_tree=f__Vibrionaceae:name=N269346:ref_name_counter=],(RS_GCF_002741985.1_protein.faa_NZ_APHW01000101.1_166@PF00015_full_PFAM.13.243:0.0112586[&&NHX:Type=GTDB:gtdb_class=c__Gammaproteobacteria:gtdb_domain=d__Bacteria:gtdb_family=f__Vibrionaceae:gtdb_genus=g__Vibrio:gtdb_order=o__Enterobacterales:gtdb_phylum=p__Proteobacteria:gtdb_species=s__Vibrio rotiferianus:heptad=MCP-44H:species=d__Bacteria_p__Proteobacteria_c__Gammaproteobacteria_o__Enterobacterales_f__Vibrionaceae_g__Vibrio_s__Vibrio rotiferianus],(GB_GCA_003354085.1_protein.faa_PIVP01000103.1_4@PF00015_full_PFAM.12.239:0.0743081[&&NHX:Type=GTDB:gtdb_class=c__Gammaproteobacteria:gtdb_domain=d__Bacteria:gtdb_family=f__Alteromonadaceae:gtdb_genus=g__Cognaticolwellia:gtdb_order=o__Enterobacterales:gtdb_phylum=p__Proteobacteria:gtdb_species=s__Cognaticolwellia sp003354085:heptad=MCP-44H:species=d__Bacteria_p__Proteobacteria_c__Gammaproteobacteria_o__Enterobacterales_f__Alteromonadaceae_g__Cognaticolwellia_s__Cognaticolwellia sp003354085],((GB_GCA_000169995.1_protein.faa_AAZW01000070.1_7@PF00015_full_PFAM.11.243:0.0143789[&&NHX:Type=GTDB:gtdb_class=c__Gammaproteobacteria:gtdb_domain=d__Bacteria:gtdb_family=f__Vibrionaceae:gtdb_genus=g__Vibrio:gtdb_order=o__Enterobacterales:gtdb_phylum=p__Proteobacteria:gtdb_species=s__Vibrio sp000169995:heptad=MCP-44H:species=d__Bacteria_p__Proteobacteria_c__Gammaproteobacteria_o__Enterobacterales_f__Vibrionaceae_g__Vibrio_s__Vibrio sp000169995],(RS_GCF_001635455.1_protein.faa_NZ_LWEH01000256.1_16@PF00015_full_PFAM.10.243:0.00586584[&&NHX:Type=GTDB:gtdb_class=c__Gammaproteobacteria:gtdb_domain=d__Bacteria:gtdb_family=f__Vibrionaceae:gtdb_genus=g__Vibrio:gtdb_order=o__Enterobacterales:gtdb_phylum=p__Proteobacteria:gtdb_species=s__Vibrio sp001635455:heptad=MCP-44H:species=d__Bacteria_p__Proteobacteria_c__Gammaproteobacteria_o__Enterobacterales_f__Vibrionaceae_g__Vibrio_s__Vibrio sp001635455],(RS_GCF_005281815.1_protein.faa_NZ_SZQG01000042.1_37@PF00015_full_PFAM.15.243:0.0120515[&&NHX:Type=GTDB:gtdb_class=c__Gammaproteobacteria:gtdb_domain=d__Bacteria:gtdb_family=f__Vibrionaceae:gtdb_genus=g__Vibrio:gtdb_order=o__Enterobacterales:gtdb_phylum=p__Proteobacteria:gtdb_species=s__Vibrio chagasii:heptad=MCP-44H:species=d__Bacteria_p__Proteobacteria_c__Gammaproteobacteria_o__Enterobacterales_f__Vibrionaceae_g__Vibrio_s__Vibrio chagasii],RS_GCF_002954585.1_protein.faa_NZ_MSCI01000002.1_1434@PF00015_full_PFAM.12.243:0.00879401[&&NHX:Type=GTDB:gtdb_class=c__Gammaproteobacteria:gtdb_domain=d__Bacteria:gtdb_family=f__Vibrionaceae:gtdb_genus=g__Vibrio:gtdb_order=o__Enterobacterales:gtdb_phylum=p__Proteobacteria:gtdb_species=s__Vibrio chagasii_A:heptad=MCP-44H:species=d__Bacteria_p__Proteobacteria_c__Gammaproteobacteria_o__Enterobacterales_f__Vibrionaceae_g__Vibrio_s__Vibrio chagasii_A])0.869:0.00583062[&&NHX:Sample_counter=:Type_counter=GTDB--2:capture_class_counter=:capture_domain_counter=:capture_family_counter=:capture_genus_counter=:capture_order_counter=:capture_phylum_counter=:capture_species_counter=:evoltype=D:gtdb_class_counter=c__Gammaproteobacteria--2:gtdb_domain_counter=d__Bacteria--2:gtdb_family_counter=f__Vibrionaceae--2:gtdb_genus_counter=g__Vibrio--2:gtdb_order_counter=o__Enterobacterales--2:gtdb_phylum_counter=p__Proteobacteria--2:gtdb_species_counter=s__Vibrio chagasii--1||s__Vibrio chagasii_A--1:heptad_counter=MCP-44H--2:lbd_counter=:lca=d__Bacteria:lca_tree=g__Vibrio:name=N269353:ref_name_counter=])0.749:0.00336251[&&NHX:Sample_counter=:Type_counter=GTDB--3:capture_class_counter=:capture_domain_counter=:capture_family_counter=:capture_genus_counter=:capture_order_counter=:capture_phylum_counter=:capture_species_counter=:evoltype=D:gtdb_class_counter=c__Gammaproteobacteria--3:gtdb_domain_counter=d__Bacteria--3:gtdb_family_counter=f__Vibrionaceae--3:gtdb_genus_counter=g__Vibrio--3:gtdb_order_counter=o__Enterobacterales--3:gtdb_phylum_counter=p__Proteobacteria--3:gtdb_species_counter=s__Vibrio chagasii--1||s__Vibrio chagasii_A--1||s__Vibrio sp001635455--1:heptad_counter=MCP-44H--3:lbd_counter=:lca=d__Bacteria:lca_tree=g__Vibrio:name=N269354:ref_name_counter=])0.998:0.0583106[&&NHX:Sample_counter=:Type_counter=GTDB--4:capture_class_counter=:capture_domain_counter=:capture_family_counter=:capture_genus_counter=:capture_order_counter=:capture_phylum_counter=:capture_species_counter=:evoltype=D:gtdb_class_counter=c__Gammaproteobacteria--4:gtdb_domain_counter=d__Bacteria--4:gtdb_family_counter=f__Vibrionaceae--4:gtdb_genus_counter=g__Vibrio--4:gtdb_order_counter=o__Enterobacterales--4:gtdb_phylum_counter=p__Proteobacteria--4:gtdb_species_counter=s__Vibrio chagasii--1||s__Vibrio chagasii_A--1||s__Vibrio sp000169995--1||s__Vibrio sp001635455--1:heptad_counter=MCP-44H--4:lbd_counter=:lca=d__Bacteria:lca_tree=g__Vibrio:name=N269355:ref_name_counter=],(RS_GCF_000272105.2_protein.faa_NZ_AJZD02000360.1_55@PF00015_full_PFAM.15.243:0.0188276[&&NHX:Type=GTDB:gtdb_class=c__Gammaproteobacteria:gtdb_domain=d__Bacteria:gtdb_family=f__Vibrionaceae:gtdb_genus=g__Vibrio:gtdb_order=o__Enterobacterales:gtdb_phylum=p__Proteobacteria:gtdb_species=s__Vibrio splendidus_I:heptad=MCP-44H:species=d__Bacteria_p__Proteobacteria_c__Gammaproteobacteria_o__Enterobacterales_f__Vibrionaceae_g__Vibrio_s__Vibrio splendidus_I],(RS_GCF_002873455.1_protein.faa_NZ_MCUN01000013.1_48@PF00015_full_PFAM.16.243:0.0170786[&&NHX:Type=GTDB:gtdb_class=c__Gammaproteobacteria:gtdb_domain=d__Bacteria:gtdb_family=f__Vibrionaceae:gtdb_genus=g__Vibrio:gtdb_order=o__Enterobacterales:gtdb_phylum=p__Proteobacteria:gtdb_species=s__Vibrio splendidus_J:heptad=MCP-44H:species=d__Bacteria_p__Proteobacteria_c__Gammaproteobacteria_o__Enterobacterales_f__Vibrionaceae_g__Vibrio_s__Vibrio splendidus_J],RS_GCF_004764665.1_protein.faa_NZ_SMJS01000003.1_127@PF00015_full_PFAM.20.243:0.0299572[&&NHX:Type=GTDB:gtdb_class=c__Gammaproteobacteria:gtdb_domain=d__Bacteria:gtdb_family=f__Vibrionaceae:gtdb_genus=g__Vibrio:gtdb_order=o__Enterobacterales:gtdb_phylum=p__Proteobacteria:gtdb_species=s__Vibrio echinoideorum:heptad=MCP-44H:species=d__Bacteria_p__Proteobacteria_c__Gammaproteobacteria_o__Enterobacterales_f__Vibrionaceae_g__Vibrio_s__Vibrio echinoideorum])0.671:0.0137419[&&NHX:Sample_counter=:Type_counter=GTDB--2:capture_class_counter=:capture_domain_counter=:capture_family_counter=:capture_genus_counter=:capture_order_counter=:capture_phylum_counter=:capture_species_counter=:evoltype=D:gtdb_class_counter=c__Gammaproteobacteria--2:gtdb_domain_counter=d__Bacteria--2:gtdb_family_counter=f__Vibrionaceae--2:gtdb_genus_counter=g__Vibrio--2:gtdb_order_counter=o__Enterobacterales--2:gtdb_phylum_counter=p__Proteobacteria--2:gtdb_species_counter=s__Vibrio echinoideorum--1||s__Vibrio splendidus_J--1:heptad_counter=MCP-44H--2:lbd_counter=:lca=d__Bacteria:lca_tree=g__Vibrio:name=N269359:ref_name_counter=])0.17:0.0162869[&&NHX:Sample_counter=:Type_counter=GTDB--3:capture_class_counter=:capture_domain_counter=:capture_family_counter=:capture_genus_counter=:capture_order_counter=:capture_phylum_counter=:capture_species_counter=:evoltype=D:gtdb_class_counter=c__Gammaproteobacteria--3:gtdb_domain_counter=d__Bacteria--3:gtdb_family_counter=f__Vibrionaceae--3:gtdb_genus_counter=g__Vibrio--3:gtdb_order_counter=o__Enterobacterales--3:gtdb_phylum_counter=p__Proteobacteria--3:gtdb_species_counter=s__Vibrio echinoideorum--1||s__Vibrio splendidus_I--1||s__Vibrio splendidus_J--1:heptad_counter=MCP-44H--3:lbd_counter=:lca=d__Bacteria:lca_tree=g__Vibrio:name=N269360:ref_name_counter=])0.919:0.022921[&&NHX:Sample_counter=:Type_counter=GTDB--7:capture_class_counter=:capture_domain_counter=:capture_family_counter=:capture_genus_counter=:capture_order_counter=:capture_phylum_counter=:capture_species_counter=:evoltype=D:gtdb_class_counter=c__Gammaproteobacteria--7:gtdb_domain_counter=d__Bacteria--7:gtdb_family_counter=f__Vibrionaceae--7:gtdb_genus_counter=g__Vibrio--7:gtdb_order_counter=o__Enterobacterales--7:gtdb_phylum_counter=p__Proteobacteria--7:gtdb_species_counter=s__Vibrio chagasii--1||s__Vibrio chagasii_A--1||s__Vibrio echinoideorum--1||s__Vibrio sp000169995--1||s__Vibrio sp001635455--1||s__Vibrio splendidus_I--1||s__Vibrio splendidus_J--1:heptad_counter=MCP-44H--7:lbd_counter=:lca=d__Bacteria:lca_tree=g__Vibrio:name=N269361:ref_name_counter=])1:0.0778375[&&NHX:Sample_counter=:Type_counter=GTDB--8:capture_class_counter=:capture_domain_counter=:capture_family_counter=:capture_genus_counter=:capture_order_counter=:capture_phylum_counter=:capture_species_counter=:evoltype=D:gtdb_class_counter=c__Gammaproteobacteria--8:gtdb_domain_counter=d__Bacteria--8:gtdb_family_counter=f__Alteromonadaceae--1||f__Vibrionaceae--7:gtdb_genus_counter=g__Cognaticolwellia--1||g__Vibrio--7:gtdb_order_counter=o__Enterobacterales--8:gtdb_phylum_counter=p__Proteobacteria--8:gtdb_species_counter=s__Cognaticolwellia sp003354085--1||s__Vibrio chagasii--1||s__Vibrio chagasii_A--1||s__Vibrio echinoideorum--1||s__Vibrio sp000169995--1||s__Vibrio sp001635455--1||s__Vibrio splendidus_I--1||s__Vibrio splendidus_J--1:heptad_counter=MCP-44H--8:lbd_counter=:lca=d__Bacteria:lca_tree=o__Enterobacterales:name=N269362:ref_name_counter=])0:5e-09[&&NHX:Sample_counter=:Type_counter=GTDB--9:capture_class_counter=:capture_domain_counter=:capture_family_counter=:capture_genus_counter=:capture_order_counter=:capture_phylum_counter=:capture_species_counter=:evoltype=D:gtdb_class_counter=c__Gammaproteobacteria--9:gtdb_domain_counter=d__Bacteria--9:gtdb_family_counter=f__Alteromonadaceae--1||f__Vibrionaceae--8:gtdb_genus_counter=g__Cognaticolwellia--1||g__Vibrio--8:gtdb_order_counter=o__Enterobacterales--9:gtdb_phylum_counter=p__Proteobacteria--9:gtdb_species_counter=s__Cognaticolwellia sp003354085--1||s__Vibrio chagasii--1||s__Vibrio chagasii_A--1||s__Vibrio echinoideorum--1||s__Vibrio rotiferianus--1||s__Vibrio sp000169995--1||s__Vibrio sp001635455--1||s__Vibrio splendidus_I--1||s__Vibrio splendidus_J--1:heptad_counter=MCP-44H--9:lbd_counter=:lca=d__Bacteria:lca_tree=o__Enterobacterales:name=N269363:ref_name_counter=])0.936:0.0272415[&&NHX:Sample_counter=:Type_counter=GTDB--19:capture_class_counter=:capture_domain_counter=:capture_family_counter=:capture_genus_counter=:capture_order_counter=:capture_phylum_counter=:capture_species_counter=:evoltype=D:gtdb_class_counter=c__Gammaproteobacteria--19:gtdb_domain_counter=d__Bacteria--19:gtdb_family_counter=f__Alteromonadaceae--1||f__Vibrionaceae--18:gtdb_genus_counter=g__Cognaticolwellia--1||g__Photobacterium--3||g__Vibrio--15:gtdb_order_counter=o__Enterobacterales--19:gtdb_phylum_counter=p__Proteobacteria--19:gtdb_species_counter=s__Cognaticolwellia sp003354085--1||s__Photobacterium angustum--1||s__Photobacterium sp000153325--1||s__Photobacterium sp003026105--1||s__Vibrio campbellii--1||s__Vibrio celticus--1||s__Vibrio chagasii--1||s__Vibrio chagasii_A--1||s__Vibrio echinoideorum--1||s__Vibrio harveyi--1||s__Vibrio hyugaensis--1||s__Vibrio jasicida--1||s__Vibrio owensii--1||s__Vibrio rotiferianus--1||s__Vibrio sp000169995--1||s__Vibrio sp000171815--1||s__Vibrio sp001635455--1||s__Vibrio splendidus_I--1||s__Vibrio splendidus_J--1:heptad_counter=MCP-40H--7||MCP-44H--12:lbd_counter=:lca=d__Bacteria:lca_tree=f__Vibrionaceae:name=N269364:ref_name_counter=],RS_GCF_001029445.1_protein.faa_NZ_LDOT01000001.1_119@PF00015_full_PFAM.22.245:0.230655[&&NHX:Type=GTDB:gtdb_class=c__Gammaproteobacteria:gtdb_domain=d__Bacteria:gtdb_family=f__Vibrionaceae:gtdb_genus=g__Photobacterium:gtdb_order=o__Enterobacterales:gtdb_phylum=p__Proteobacteria:gtdb_species=s__Photobacterium aquae:heptad=MCP-24H:species=d__Bacteria_p__Proteobacteria_c__Gammaproteobacteria_o__Enterobacterales_f__Vibrionaceae_g__Photobacterium_s__Photobacterium aquae])0.243:0.00557256[&&NHX:Sample_counter=:Type_counter=GTDB--20:capture_class_counter=:capture_domain_counter=:capture_family_counter=:capture_genus_counter=:capture_order_counter=:capture_phylum_counter=:capture_species_counter=:evoltype=D:gtdb_class_counter=c__Gammaproteobacteria--20:gtdb_domain_counter=d__Bacteria--20:gtdb_family_counter=f__Alteromonadaceae--1||f__Vibrionaceae--19:gtdb_genus_counter=g__Cognaticolwellia--1||g__Photobacterium--4||g__Vibrio--15:gtdb_order_counter=o__Enterobacterales--20:gtdb_phylum_counter=p__Proteobacteria--20:gtdb_species_counter=s__Cognaticolwellia sp003354085--1||s__Photobacterium angustum--1||s__Photobacterium aquae--1||s__Photobacterium sp000153325--1||s__Photobacterium sp003026105--1||s__Vibrio campbellii--1||s__Vibrio celticus--1||s__Vibrio chagasii--1||s__Vibrio chagasii_A--1||s__Vibrio echinoideorum--1||s__Vibrio harveyi--1||s__Vibrio hyugaensis--1||s__Vibrio jasicida--1||s__Vibrio owensii--1||s__Vibrio rotiferianus--1||s__Vibrio sp000169995--1||s__Vibrio sp000171815--1||s__Vibrio sp001635455--1||s__Vibrio splendidus_I--1||s__Vibrio splendidus_J--1:heptad_counter=MCP-24H--1||MCP-40H--7||MCP-44H--12:lbd_counter=:lca=d__Bacteria:lca_tree=f__Vibrionaceae:name=N269366:ref_name_counter=],(RS_GCF_000196495.1_protein.faa_NC_011312.1_2169@PF00015_full_PFAM.13.241:0.0447466[&&NHX:Type=GTDB:gtdb_class=c__Gammaproteobacteria:gtdb_domain=d__Bacteria:gtdb_family=f__Vibrionaceae:gtdb_genus=g__Aliivibrio:gtdb_order=o__Enterobacterales:gtdb_phylum=p__Proteobacteria:gtdb_species=s__Aliivibrio salmonicida_A:heptad=MCP-44H:species=d__Bacteria_p__Proteobacteria_c__Gammaproteobacteria_o__Enterobacterales_f__Vibrionaceae_g__Aliivibrio_s__Aliivibrio salmonicida_A],(RS_GCF_009727955.1_protein.faa_NZ_WOBR01000004.1_1026@PF00015_full_PFAM.10.242:0.00612874[&&NHX:Type=GTDB:gtdb_class=c__Gammaproteobacteria:gtdb_domain=d__Bacteria:gtdb_family=f__Vibrionaceae:gtdb_genus=g__Aliivibrio:gtdb_order=o__Enterobacterales:gtdb_phylum=p__Proteobacteria:gtdb_species=s__Aliivibrio fischeri_A:heptad=MCP-40H:species=d__Bacteria_p__Proteobacteria_c__Gammaproteobacteria_o__Enterobacterales_f__Vibrionaceae_g__Aliivibrio_s__Aliivibrio fischeri_A],RS_GCF_002954705.1_protein.faa_NZ_MSCO01000001.1_726@PF00015_full_PFAM.10.242:0.0146008[&&NHX:Type=GTDB:gtdb_class=c__Gammaproteobacteria:gtdb_domain=d__Bacteria:gtdb_family=f__Vibrionaceae:gtdb_genus=g__Aliivibrio:gtdb_order=o__Enterobacterales:gtdb_phylum=p__Proteobacteria:gtdb_species=s__Aliivibrio sifiae_A:heptad=MCP-44H:species=d__Bacteria_p__Proteobacteria_c__Gammaproteobacteria_o__Enterobacterales_f__Vibrionaceae_g__Aliivibrio_s__Aliivibrio sifiae_A])0.995:0.0591723[&&NHX:Sample_counter=:Type_counter=GTDB--2:capture_class_counter=:capture_domain_counter=:capture_family_counter=:capture_genus_counter=:capture_order_counter=:capture_phylum_counter=:capture_species_counter=:evoltype=D:gtdb_class_counter=c__Gammaproteobacteria--2:gtdb_domain_counter=d__Bacteria--2:gtdb_family_counter=f__Vibrionaceae--2:gtdb_genus_counter=g__Aliivibrio--2:gtdb_order_counter=o__Enterobacterales--2:gtdb_phylum_counter=p__Proteobacteria--2:gtdb_species_counter=s__Aliivibrio fischeri_A--1||s__Aliivibrio sifiae_A--1:heptad_counter=MCP-40H--1||MCP-44H--1:lbd_counter=:lca=d__Bacteria:lca_tree=g__Aliivibrio:name=N269370:ref_name_counter=])0.999:0.0676587[&&NHX:Sample_counter=:Type_counter=GTDB--3:capture_class_counter=:capture_domain_counter=:capture_family_counter=:capture_genus_counter=:capture_order_counter=:capture_phylum_counter=:capture_species_counter=:evoltype=D:gtdb_class_counter=c__Gammaproteobacteria--3:gtdb_domain_counter=d__Bacteria--3:gtdb_family_counter=f__Vibrionaceae--3:gtdb_genus_counter=g__Aliivibrio--3:gtdb_order_counter=o__Enterobacterales--3:gtdb_phylum_counter=p__Proteobacteria--3:gtdb_species_counter=s__Aliivibrio fischeri_A--1||s__Aliivibrio salmonicida_A--1||s__Aliivibrio sifiae_A--1:heptad_counter=MCP-40H--1||MCP-44H--2:lbd_counter=:lca=d__Bacteria:lca_tree=g__Aliivibrio:name=N269371:ref_name_counter=])0.403:0.00816487[&&NHX:Sample_counter=:Type_counter=GTDB--23:capture_class_counter=:capture_domain_counter=:capture_family_counter=:capture_genus_counter=:capture_order_counter=:capture_phylum_counter=:capture_species_counter=:evoltype=D:gtdb_class_counter=c__Gammaproteobacteria--23:gtdb_domain_counter=d__Bacteria--23:gtdb_family_counter=f__Alteromonadaceae--1||f__Vibrionaceae--22:gtdb_genus_counter=g__Aliivibrio--3||g__Cognaticolwellia--1||g__Photobacterium--4||g__Vibrio--15:gtdb_order_counter=o__Enterobacterales--23:gtdb_phylum_counter=p__Proteobacteria--23:gtdb_species_counter=s__Aliivibrio fischeri_A--1||s__Aliivibrio salmonicida_A--1||s__Aliivibrio sifiae_A--1||s__Cognaticolwellia sp003354085--1||s__Photobacterium angustum--1||s__Photobacterium aquae--1||s__Photobacterium sp000153325--1||s__Photobacterium sp003026105--1||s__Vibrio campbellii--1||s__Vibrio celticus--1||s__Vibrio chagasii--1||s__Vibrio chagasii_A--1||s__Vibrio echinoideorum--1||s__Vibrio harveyi--1||s__Vibrio hyugaensis--1||s__Vibrio jasicida--1||s__Vibrio owensii--1||s__Vibrio rotiferianus--1||s__Vibrio sp000169995--1||s__Vibrio sp000171815--1||s__Vibrio sp001635455--1||s__Vibrio splendidus_I--1||s__Vibrio splendidus_J--1:heptad_counter=MCP-24H--1||MCP-40H--8||MCP-44H--14:lbd_counter=:lca=d__Bacteria:lca_tree=f__Vibrionaceae:name=N269372:ref_name_counter=],(RS_GCF_002849855.1_protein.faa_NZ_CP018617.1_213@PF00015_full_PFAM.17.243:4.1083e-05[&&NHX:Type=GTDB:gtdb_class=c__Gammaproteobacteria:gtdb_domain=d__Bacteria:gtdb_family=f__Vibrionaceae:gtdb_genus=g__Vibrio:gtdb_order=o__Enterobacterales:gtdb_phylum=p__Proteobacteria:gtdb_species=s__Vibrio azureus:heptad=MCP-40H:species=d__Bacteria_p__Proteobacteria_c__Gammaproteobacteria_o__Enterobacterales_f__Vibrionaceae_g__Vibrio_s__Vibrio azureus],RS_GCF_007990935.1_protein.faa_NZ_BJXJ01000011.1_96@PF00015_full_PFAM.16.243:0.0121496[&&NHX:Type=GTDB:gtdb_class=c__Gammaproteobacteria:gtdb_domain=d__Bacteria:gtdb_family=f__Vibrionaceae:gtdb_genus=g__Vibrio:gtdb_order=o__Enterobacterales:gtdb_phylum=p__Proteobacteria:gtdb_species=s__Vibrio sagamiensis:heptad=MCP-40H:species=d__Bacteria_p__Proteobacteria_c__Gammaproteobacteria_o__Enterobacterales_f__Vibrionaceae_g__Vibrio_s__Vibrio sagamiensis])1:0.134867[&&NHX:Sample_counter=:Type_counter=GTDB--2:capture_class_counter=:capture_domain_counter=:capture_family_counter=:capture_genus_counter=:capture_order_counter=:capture_phylum_counter=:capture_species_counter=:evoltype=D:gtdb_class_counter=c__Gammaproteobacteria--2:gtdb_domain_counter=d__Bacteria--2:gtdb_family_counter=f__Vibrionaceae--2:gtdb_genus_counter=g__Vibrio--2:gtdb_order_counter=o__Enterobacterales--2:gtdb_phylum_counter=p__Proteobacteria--2:gtdb_species_counter=s__Vibrio azureus--1||s__Vibrio sagamiensis--1:heptad_counter=MCP-40H--2:lbd_counter=:lca=d__Bacteria:lca_tree=g__Vibrio:name=N269375:ref_name_counter=])0.724:0.0219837[&&NHX:Sample_counter=:Type_counter=GTDB--25:capture_class_counter=:capture_domain_counter=:capture_family_counter=:capture_genus_counter=:capture_order_counter=:capture_phylum_counter=:capture_species_counter=:evoltype=D:gtdb_class_counter=c__Gammaproteobacteria--25:gtdb_domain_counter=d__Bacteria--25:gtdb_family_counter=f__Alteromonadaceae--1||f__Vibrionaceae--24:gtdb_genus_counter=g__Aliivibrio--3||g__Cognaticolwellia--1||g__Photobacterium--4||g__Vibrio--17:gtdb_order_counter=o__Enterobacterales--25:gtdb_phylum_counter=p__Proteobacteria--25:gtdb_species_counter=s__Aliivibrio fischeri_A--1||s__Aliivibrio salmonicida_A--1||s__Aliivibrio sifiae_A--1||s__Cognaticolwellia sp003354085--1||s__Photobacterium angustum--1||s__Photobacterium aquae--1||s__Photobacterium sp000153325--1||s__Photobacterium sp003026105--1||s__Vibrio azureus--1||s__Vibrio campbellii--1||s__Vibrio celticus--1||s__Vibrio chagasii--1||s__Vibrio chagasii_A--1||s__Vibrio echinoideorum--1||s__Vibrio harveyi--1||s__Vibrio hyugaensis--1||s__Vibrio jasicida--1||s__Vibrio owensii--1||s__Vibrio rotiferianus--1||s__Vibrio sagamiensis--1||s__Vibrio sp000169995--1||s__Vibrio sp000171815--1||s__Vibrio sp001635455--1||s__Vibrio splendidus_I--1||s__Vibrio splendidus_J--1:heptad_counter=MCP-24H--1||MCP-40H--10||MCP-44H--14:lbd_counter=:lca=d__Bacteria:lca_tree=f__Vibrionaceae:name=N269376:ref_name_counter=],(RS_GCF_900460535.1_protein.faa_NZ_UHIL01000002.1_586@PF00015_full_PFAM.7.235:5e-09[&&NHX:Type=GTDB:gtdb_class=c__Gammaproteobacteria:gtdb_domain=d__Bacteria:gtdb_family=f__Vibrionaceae:gtdb_genus=g__Vibrio:gtdb_order=o__Enterobacterales:gtdb_phylum=p__Proteobacteria:gtdb_species=s__Vibrio parahaemolyticus:heptad=MCP-44H:species=d__Bacteria_p__Proteobacteria_c__Gammaproteobacteria_o__Enterobacterales_f__Vibrionaceae_g__Vibrio_s__Vibrio parahaemolyticus],GB_GCA_013372875.1_protein.faa_JABXIW010000443.1_7@PF00015_full_PFAM.12.243:5e-09[&&NHX:Type=GTDB:gtdb_class=c__Gammaproteobacteria:gtdb_domain=d__Bacteria:gtdb_family=f__Kangiellaceae:gtdb_genus=g__Kangiella:gtdb_order=o__Enterobacterales:gtdb_phylum=p__Proteobacteria:gtdb_species=s__Kangiella sp013372875:heptad=MCP-44H:species=d__Bacteria_p__Proteobacteria_c__Gammaproteobacteria_o__Enterobacterales_f__Kangiellaceae_g__Kangiella_s__Kangiella sp013372875])0.979:0.0373567[&&NHX:Sample_counter=:Type_counter=GTDB--2:capture_class_counter=:capture_domain_counter=:capture_family_counter=:capture_genus_counter=:capture_order_counter=:capture_phylum_counter=:capture_species_counter=:evoltype=D:gtdb_class_counter=c__Gammaproteobacteria--2:gtdb_domain_counter=d__Bacteria--2:gtdb_family_counter=f__Kangiellaceae--1||f__Vibrionaceae--1:gtdb_genus_counter=g__Kangiella--1||g__Vibrio--1:gtdb_order_counter=o__Enterobacterales--2:gtdb_phylum_counter=p__Proteobacteria--2:gtdb_species_counter=s__Kangiella sp013372875--1||s__Vibrio parahaemolyticus--1:heptad_counter=MCP-44H--2:lbd_counter=:lca=d__Bacteria:lca_tree=o__Enterobacterales:name=N269379:ref_name_counter=])0.54:0.0178687[&&NHX:Sample_counter=:Type_counter=GTDB--27:capture_class_counter=:capture_domain_counter=:capture_family_counter=:capture_genus_counter=:capture_order_counter=:capture_phylum_counter=:capture_species_counter=:evoltype=D:gtdb_class_counter=c__Gammaproteobacteria--27:gtdb_domain_counter=d__Bacteria--27:gtdb_family_counter=f__Alteromonadaceae--1||f__Kangiellaceae--1||f__Vibrionaceae--25:gtdb_genus_counter=g__Aliivibrio--3||g__Cognaticolwellia--1||g__Kangiella--1||g__Photobacterium--4||g__Vibrio--18:gtdb_order_counter=o__Enterobacterales--27:gtdb_phylum_counter=p__Proteobacteria--27:gtdb_species_counter=s__Aliivibrio fischeri_A--1||s__Aliivibrio salmonicida_A--1||s__Aliivibrio sifiae_A--1||s__Cognaticolwellia sp003354085--1||s__Kangiella sp013372875--1||s__Photobacterium angustum--1||s__Photobacterium aquae--1||s__Photobacterium sp000153325--1||s__Photobacterium sp003026105--1||s__Vibrio azureus--1||s__Vibrio campbellii--1||s__Vibrio celticus--1||s__Vibrio chagasii--1||s__Vibrio chagasii_A--1||s__Vibrio echinoideorum--1||s__Vibrio harveyi--1||s__Vibrio hyugaensis--1||s__Vibrio jasicida--1||s__Vibrio owensii--1||s__Vibrio parahaemolyticus--1||s__Vibrio rotiferianus--1||s__Vibrio sagamiensis--1||s__Vibrio sp000169995--1||s__Vibrio sp000171815--1||s__Vibrio sp001635455--1||s__Vibrio splendidus_I--1||s__Vibrio splendidus_J--1:heptad_counter=MCP-24H--1||MCP-40H--10||MCP-44H--16:lbd_counter=:lca=d__Bacteria:lca_tree=f__Vibrionaceae:name=N269380:ref_name_counter=])0.423:0.0244366[&&NHX:Sample_counter=:Type_counter=GTDB--28:capture_class_counter=:capture_domain_counter=:capture_family_counter=:capture_genus_counter=:capture_order_counter=:capture_phylum_counter=:capture_species_counter=:evoltype=D:gtdb_class_counter=c__Gammaproteobacteria--28:gtdb_domain_counter=d__Bacteria--28:gtdb_family_counter=f__Alteromonadaceae--1||f__Kangiellaceae--1||f__Vibrionaceae--26:gtdb_genus_counter=g__Aliivibrio--3||g__Cognaticolwellia--1||g__Kangiella--1||g__Photobacterium--4||g__Vibrio--19:gtdb_order_counter=o__Enterobacterales--28:gtdb_phylum_counter=p__Proteobacteria--28:gtdb_species_counter=s__Aliivibrio fischeri_A--1||s__Aliivibrio salmonicida_A--1||s__Aliivibrio sifiae_A--1||s__Cognaticolwellia sp003354085--1||s__Kangiella sp013372875--1||s__Photobacterium angustum--1||s__Photobacterium aquae--1||s__Photobacterium sp000153325--1||s__Photobacterium sp003026105--1||s__Vibrio atypicus--1||s__Vibrio azureus--1||s__Vibrio campbellii--1||s__Vibrio celticus--1||s__Vibrio chagasii--1||s__Vibrio chagasii_A--1||s__Vibrio echinoideorum--1||s__Vibrio harveyi--1||s__Vibrio hyugaensis--1||s__Vibrio jasicida--1||s__Vibrio owensii--1||s__Vibrio parahaemolyticus--1||s__Vibrio rotiferianus--1||s__Vibrio sagamiensis--1||s__Vibrio sp000169995--1||s__Vibrio sp000171815--1||s__Vibrio sp001635455--1||s__Vibrio splendidus_I--1||s__Vibrio splendidus_J--1:heptad_counter=MCP-24H--1||MCP-40H--10||MCP-44H--17:lbd_counter=:lca=d__Bacteria:lca_tree=f__Vibrionaceae:name=N269381:ref_name_counter=])0.998:0.103089[&&NHX:Sample_counter=:Type_counter=GTDB--29:capture_class_counter=:capture_domain_counter=:capture_family_counter=:capture_genus_counter=:capture_order_counter=:capture_phylum_counter=:capture_species_counter=:evoltype=D:gtdb_class_counter=c__Gammaproteobacteria--29:gtdb_domain_counter=d__Bacteria--29:gtdb_family_counter=f__Alteromonadaceae--1||f__Kangiellaceae--1||f__Vibrionaceae--27:gtdb_genus_counter=g__Aliivibrio--3||g__Cognaticolwellia--1||g__Kangiella--1||g__Photobacterium--4||g__Vibrio--20:gtdb_order_counter=o__Enterobacterales--29:gtdb_phylum_counter=p__Proteobacteria--29:gtdb_species_counter=s__Aliivibrio fischeri_A--1||s__Aliivibrio salmonicida_A--1||s__Aliivibrio sifiae_A--1||s__Cognaticolwellia sp003354085--1||s__Kangiella sp013372875--1||s__Photobacterium angustum--1||s__Photobacterium aquae--1||s__Photobacterium sp000153325--1||s__Photobacterium sp003026105--1||s__Vibrio atypicus--1||s__Vibrio azureus--1||s__Vibrio campbellii--1||s__Vibrio celticus--1||s__Vibrio chagasii--1||s__Vibrio chagasii_A--1||s__Vibrio echinoideorum--1||s__Vibrio harveyi--1||s__Vibrio hyugaensis--1||s__Vibrio jasicida--1||s__Vibrio owensii--1||s__Vibrio parahaemolyticus--1||s__Vibrio rotiferianus--1||s__Vibrio sagamiensis--1||s__Vibrio sinaloensis_B--1||s__Vibrio sp000169995--1||s__Vibrio sp000171815--1||s__Vibrio sp001635455--1||s__Vibrio splendidus_I--1||s__Vibrio splendidus_J--1:heptad_counter=MCP-24H--1||MCP-40H--10||MCP-44H--18:lbd_counter=:lca=d__Bacteria:lca_tree=f__Vibrionaceae:name=N269382:ref_name_counter=],(RS_GCF_015594925.1_protein.faa_NZ_JADNRT010000001.1_2034@PF00015_full_PFAM.16.243:0.115752[&&NHX:Type=GTDB:gtdb_class=c__Gammaproteobacteria:gtdb_domain=d__Bacteria:gtdb_family=f__Vibrionaceae:gtdb_genus=g__Vibrio:gtdb_order=o__Enterobacterales:gtdb_phylum=p__Proteobacteria:gtdb_species=s__Vibrio sp002342735:heptad=MCP-44H:species=d__Bacteria_p__Proteobacteria_c__Gammaproteobacteria_o__Enterobacterales_f__Vibrionaceae_g__Vibrio_s__Vibrio sp002342735],(RS_GCF_905175385.1_protein.faa_NZ_HG992750.1_95@PF00015_full_PFAM.10.242:0.0849094[&&NHX:Type=GTDB:gtdb_class=c__Gammaproteobacteria:gtdb_domain=d__Bacteria:gtdb_family=f__Vibrionaceae:gtdb_genus=g__Vibrio:gtdb_order=o__Enterobacterales:gtdb_phylum=p__Proteobacteria:gtdb_species=s__Vibrio sp903986855:heptad=MCP-40H:species=d__Bacteria_p__Proteobacteria_c__Gammaproteobacteria_o__Enterobacterales_f__Vibrionaceae_g__Vibrio_s__Vibrio sp903986855],RS_GCF_003544875.1_protein.faa_NZ_CP032094.1_151@PF00015_full_PFAM.23.241:0.0606749[&&NHX:Type=GTDB:gtdb_class=c__Gammaproteobacteria:gtdb_domain=d__Bacteria:gtdb_family=f__Vibrionaceae:gtdb_genus=g__Vibrio:gtdb_order=o__Enterobacterales:gtdb_phylum=p__Proteobacteria:gtdb_species=s__Vibrio alfacsensis:heptad=MCP-40H:species=d__Bacteria_p__Proteobacteria_c__Gammaproteobacteria_o__Enterobacterales_f__Vibrionaceae_g__Vibrio_s__Vibrio alfacsensis])1:0.213172[&&NHX:Sample_counter=:Type_counter=GTDB--2:capture_class_counter=:capture_domain_counter=:capture_family_counter=:capture_genus_counter=:capture_order_counter=:capture_phylum_counter=:capture_species_counter=:evoltype=D:gtdb_class_counter=c__Gammaproteobacteria--2:gtdb_domain_counter=d__Bacteria--2:gtdb_family_counter=f__Vibrionaceae--2:gtdb_genus_counter=g__Vibrio--2:gtdb_order_counter=o__Enterobacterales--2:gtdb_phylum_counter=p__Proteobacteria--2:gtdb_species_counter=s__Vibrio alfacsensis--1||s__Vibrio sp903986855--1:heptad_counter=MCP-40H--2:lbd_counter=:lca=d__Bacteria:lca_tree=g__Vibrio:name=N269386:ref_name_counter=])0.859:0.0387604[&&NHX:Sample_counter=:Type_counter=GTDB--3:capture_class_counter=:capture_domain_counter=:capture_family_counter=:capture_genus_counter=:capture_order_counter=:capture_phylum_counter=:capture_species_counter=:evoltype=D:gtdb_class_counter=c__Gammaproteobacteria--3:gtdb_domain_counter=d__Bacteria--3:gtdb_family_counter=f__Vibrionaceae--3:gtdb_genus_counter=g__Vibrio--3:gtdb_order_counter=o__Enterobacterales--3:gtdb_phylum_counter=p__Proteobacteria--3:gtdb_species_counter=s__Vibrio alfacsensis--1||s__Vibrio sp002342735--1||s__Vibrio sp903986855--1:heptad_counter=MCP-40H--2||MCP-44H--1:lbd_counter=:lca=d__Bacteria:lca_tree=g__Vibrio:name=N269387:ref_name_counter=])0.996:0.117343[&&NHX:Sample_counter=:Type_counter=GTDB--32:capture_class_counter=:capture_domain_counter=:capture_family_counter=:capture_genus_counter=:capture_order_counter=:capture_phylum_counter=:capture_species_counter=:evoltype=D:gtdb_class_counter=c__Gammaproteobacteria--32:gtdb_domain_counter=d__Bacteria--32:gtdb_family_counter=f__Alteromonadaceae--1||f__Kangiellaceae--1||f__Vibrionaceae--30:gtdb_genus_counter=g__Aliivibrio--3||g__Cognaticolwellia--1||g__Kangiella--1||g__Photobacterium--4||g__Vibrio--23:gtdb_order_counter=o__Enterobacterales--32:gtdb_phylum_counter=p__Proteobacteria--32:gtdb_species_counter=s__Aliivibrio fischeri_A--1||s__Aliivibrio salmonicida_A--1||s__Aliivibrio sifiae_A--1||s__Cognaticolwellia sp003354085--1||s__Kangiella sp013372875--1||s__Photobacterium angustum--1||s__Photobacterium aquae--1||s__Photobacterium sp000153325--1||s__Photobacterium sp003026105--1||s__Vibrio alfacsensis--1||s__Vibrio atypicus--1||s__Vibrio azureus--1||s__Vibrio campbellii--1||s__Vibrio celticus--1||s__Vibrio chagasii--1||s__Vibrio chagasii_A--1||s__Vibrio echinoideorum--1||s__Vibrio harveyi--1||s__Vibrio hyugaensis--1||s__Vibrio jasicida--1||s__Vibrio owensii--1||s__Vibrio parahaemolyticus--1||s__Vibrio rotiferianus--1||s__Vibrio sagamiensis--1||s__Vibrio sinaloensis_B--1||s__Vibrio sp000169995--1||s__Vibrio sp000171815--1||s__Vibrio sp001635455--1||s__Vibrio sp002342735--1||s__Vibrio sp903986855--1||s__Vibrio splendidus_I--1||s__Vibrio splendidus_J--1:heptad_counter=MCP-24H--1||MCP-40H--12||MCP-44H--19:lbd_counter=:lca=d__Bacteria:lca_tree=f__Vibrionaceae:name=N269388:ref_name_counter=],GB_GCA_002342685.1_protein.faa_DDQN01000023.1_7@PF00015_full_PFAM.46.248:0.133773[&&NHX:Type=GTDB:gtdb_class=c__Gammaproteobacteria:gtdb_domain=d__Bacteria:gtdb_family=f__Vibrionaceae:gtdb_genus=g__Vibrio:gtdb_order=o__Enterobacterales:gtdb_phylum=p__Proteobacteria:gtdb_species=s__Vibrio sp002342685:heptad=MCP-40H:species=d__Bacteria_p__Proteobacteria_c__Gammaproteobacteria_o__Enterobacterales_f__Vibrionaceae_g__Vibrio_s__Vibrio sp002342685])0.916:0.0461134[&&NHX:Sample_counter=:Type_counter=GTDB--33:capture_class_counter=:capture_domain_counter=:capture_family_counter=:capture_genus_counter=:capture_order_counter=:capture_phylum_counter=:capture_species_counter=:evoltype=D:gtdb_class_counter=c__Gammaproteobacteria--33:gtdb_domain_counter=d__Bacteria--33:gtdb_family_counter=f__Alteromonadaceae--1||f__Kangiellaceae--1||f__Vibrionaceae--31:gtdb_genus_counter=g__Aliivibrio--3||g__Cognaticolwellia--1||g__Kangiella--1||g__Photobacterium--4||g__Vibrio--24:gtdb_order_counter=o__Enterobacterales--33:gtdb_phylum_counter=p__Proteobacteria--33:gtdb_species_counter=s__Aliivibrio fischeri_A--1||s__Aliivibrio salmonicida_A--1||s__Aliivibrio sifiae_A--1||s__Cognaticolwellia sp003354085--1||s__Kangiella sp013372875--1||s__Photobacterium angustum--1||s__Photobacterium aquae--1||s__Photobacterium sp000153325--1||s__Photobacterium sp003026105--1||s__Vibrio alfacsensis--1||s__Vibrio atypicus--1||s__Vibrio azureus--1||s__Vibrio campbellii--1||s__Vibrio celticus--1||s__Vibrio chagasii--1||s__Vibrio chagasii_A--1||s__Vibrio echinoideorum--1||s__Vibrio harveyi--1||s__Vibrio hyugaensis--1||s__Vibrio jasicida--1||s__Vibrio owensii--1||s__Vibrio parahaemolyticus--1||s__Vibrio rotiferianus--1||s__Vibrio sagamiensis--1||s__Vibrio sinaloensis_B--1||s__Vibrio sp000169995--1||s__Vibrio sp000171815--1||s__Vibrio sp001635455--1||s__Vibrio sp002342685--1||s__Vibrio sp002342735--1||s__Vibrio sp903986855--1||s__Vibrio splendidus_I--1||s__Vibrio splendidus_J--1:heptad_counter=MCP-24H--1||MCP-40H--13||MCP-44H--19:lbd_counter=:lca=d__Bacteria:lca_tree=f__Vibrionaceae:name=N269390:ref_name_counter=])0.949:0.0817175[&&NHX:Sample_counter=:Type_counter=GTDB--46:capture_class_counter=:capture_domain_counter=:capture_family_counter=:capture_genus_counter=:capture_order_counter=:capture_phylum_counter=:capture_species_counter=:evoltype=D:gtdb_class_counter=c__Gammaproteobacteria--46:gtdb_domain_counter=d__Bacteria--46:gtdb_family_counter=f__Alteromonadaceae--1||f__Kangiellaceae--1||f__Shewanellaceae--4||f__Vibrionaceae--40:gtdb_genus_counter=g__Aliivibrio--3||g__Cognaticolwellia--1||g__Enterovibrio--1||g__Kangiella--1||g__Photobacterium--8||g__Shewanella--4||g__Vibrio--28:gtdb_order_counter=o__Enterobacterales--46:gtdb_phylum_counter=p__Proteobacteria--46:gtdb_species_counter=s__Aliivibrio fischeri_A--1||s__Aliivibrio salmonicida_A--1||s__Aliivibrio sifiae_A--1||s__Cognaticolwellia sp003354085--1||s__Enterovibrio pacificus--1||s__Kangiella sp013372875--1||s__Photobacterium angustum--1||s__Photobacterium aquae--1||s__Photobacterium frigidiphilum--1||s__Photobacterium ganghwense--1||s__Photobacterium profundum--1||s__Photobacterium proteolyticum--1||s__Photobacterium sp000153325--1||s__Photobacterium sp003026105--1||s__Shewanella atlantica--1||s__Shewanella canadensis--1||s__Shewanella sediminis--1||s__Shewanella waksmanii--1||s__Vibrio alfacsensis--1||s__Vibrio atypicus--1||s__Vibrio azureus--1||s__Vibrio campbellii--1||s__Vibrio celticus--1||s__Vibrio chagasii--1||s__Vibrio chagasii_A--1||s__Vibrio cidicii--1||s__Vibrio cincinnatiensis--1||s__Vibrio echinoideorum--1||s__Vibrio harveyi--1||s__Vibrio hyugaensis--1||s__Vibrio jasicida--1||s__Vibrio navarrensis--1||s__Vibrio owensii--1||s__Vibrio parahaemolyticus--1||s__Vibrio rotiferianus--1||s__Vibrio sagamiensis--1||s__Vibrio sinaloensis_B--1||s__Vibrio sp000169995--1||s__Vibrio sp000171815--1||s__Vibrio sp000960595--1||s__Vibrio sp001635455--1||s__Vibrio sp002342685--1||s__Vibrio sp002342735--1||s__Vibrio sp903986855--1||s__Vibrio splendidus_I--1||s__Vibrio splendidus_J--1:heptad_counter=MCP-24H--3||MCP-40H--16||MCP-44H--27:lbd_counter=:lca=d__Bacteria:lca_tree=o__Enterobacterales:name=N269391:ref_name_counter=])0.845:0.0638398[&&NHX:Sample_counter=:Type_counter=GTDB--48:capture_class_counter=:capture_domain_counter=:capture_family_counter=:capture_genus_counter=:capture_order_counter=:capture_phylum_counter=:capture_species_counter=:evoltype=D:gtdb_class_counter=c__Gammaproteobacteria--48:gtdb_domain_counter=d__Bacteria--48:gtdb_family_counter=f__Alteromonadaceae--1||f__Kangiellaceae--1||f__Methylophagaceae--2||f__Shewanellaceae--4||f__Vibrionaceae--40:gtdb_genus_counter=g__Aliivibrio--3||g__Cognaticolwellia--1||g__Enterovibrio--1||g__Kangiella--1||g__Methylophaga--2||g__Photobacterium--8||g__Shewanella--4||g__Vibrio--28:gtdb_order_counter=o__Enterobacterales--46||o__Nitrosococcales--2:gtdb_phylum_counter=p__Proteobacteria--48:gtdb_species_counter=s__Aliivibrio fischeri_A--1||s__Aliivibrio salmonicida_A--1||s__Aliivibrio sifiae_A--1||s__Cognaticolwellia sp003354085--1||s__Enterovibrio pacificus--1||s__Kangiella sp013372875--1||s__Methylophaga sp002706095--1||s__Methylophaga sulfidovorans--1||s__Photobacterium angustum--1||s__Photobacterium aquae--1||s__Photobacterium frigidiphilum--1||s__Photobacterium ganghwense--1||s__Photobacterium profundum--1||s__Photobacterium proteolyticum--1||s__Photobacterium sp000153325--1||s__Photobacterium sp003026105--1||s__Shewanella atlantica--1||s__Shewanella canadensis--1||s__Shewanella sediminis--1||s__Shewanella waksmanii--1||s__Vibrio alfacsensis--1||s__Vibrio atypicus--1||s__Vibrio azureus--1||s__Vibrio campbellii--1||s__Vibrio celticus--1||s__Vibrio chagasii--1||s__Vibrio chagasii_A--1||s__Vibrio cidicii--1||s__Vibrio cincinnatiensis--1||s__Vibrio echinoideorum--1||s__Vibrio harveyi--1||s__Vibrio hyugaensis--1||s__Vibrio jasicida--1||s__Vibrio navarrensis--1||s__Vibrio owensii--1||s__Vibrio parahaemolyticus--1||s__Vibrio rotiferianus--1||s__Vibrio sagamiensis--1||s__Vibrio sinaloensis_B--1||s__Vibrio sp000169995--1||s__Vibrio sp000171815--1||s__Vibrio sp000960595--1||s__Vibrio sp001635455--1||s__Vibrio sp002342685--1||s__Vibrio sp002342735--1||s__Vibrio sp903986855--1||s__Vibrio splendidus_I--1||s__Vibrio splendidus_J--1:heptad_counter=MCP-24H--3||MCP-40H--16||MCP-44H--29:lbd_counter=:lca=d__Bacteria:lca_tree=o__Enterobacterales:name=N269392:ref_name_counter=],(((RS_GCF_018145875.1_protein.faa_NZ_JAGSSV010000002.1_129@PF00015_full_PFAM.27.332:0.15856[&&NHX:Type=GTDB:gtdb_class=c__Gammaproteobacteria:gtdb_domain=d__Bacteria:gtdb_family=f__Marinomonadaceae:gtdb_genus=g__Marinomonas:gtdb_order=o__Pseudomonadales:gtdb_phylum=p__Proteobacteria:gtdb_species=s__Marinomonas sp018145875:heptad=MCP-40H:species=d__Bacteria_p__Proteobacteria_c__Gammaproteobacteria_o__Pseudomonadales_f__Marinomonadaceae_g__Marinomonas_s__Marinomonas sp018145875],(RS_GCF_003315485.1_protein.faa_NZ_QNSE01000019.1_19@PF00015_full_PFAM.40.288:0.0768089[&&NHX:Type=GTDB:gtdb_class=c__Gammaproteobacteria:gtdb_domain=d__Bacteria:gtdb_family=f__Marinomonadaceae:gtdb_genus=g__Marinomonas:gtdb_order=o__Pseudomonadales:gtdb_phylum=p__Proteobacteria:gtdb_species=s__Marinomonas rhizomae:heptad=MCP-44H:species=d__Bacteria_p__Proteobacteria_c__Gammaproteobacteria_o__Pseudomonadales_f__Marinomonadaceae_g__Marinomonas_s__Marinomonas rhizomae],(RS_GCF_008122525.1_protein.faa_NZ_VSRV01000001.1_355@PF00015_full_PFAM.17.248:0.0885783[&&NHX:Type=GTDB:gtdb_class=c__Gammaproteobacteria:gtdb_domain=d__Bacteria:gtdb_family=f__Marinomonadaceae:gtdb_genus=g__Marinomonas:gtdb_order=o__Pseudomonadales:gtdb_phylum=p__Proteobacteria:gtdb_species=s__Marinomonas sp008122525:heptad=MCP-44H:species=d__Bacteria_p__Proteobacteria_c__Gammaproteobacteria_o__Pseudomonadales_f__Marinomonadaceae_g__Marinomonas_s__Marinomonas sp008122525],RS_GCF_018145875.1_protein.faa_NZ_JAGSSV010000001.1_441@PF00015_full_PFAM.37.281:0.0906834[&&NHX:Type=GTDB:gtdb_class=c__Gammaproteobacteria:gtdb_domain=d__Bacteria:gtdb_family=f__Marinomonadaceae:gtdb_genus=g__Marinomonas:gtdb_order=o__Pseudomonadales:gtdb_phylum=p__Proteobacteria:gtdb_species=s__Marinomonas sp018145875:heptad=MCP-44H:species=d__Bacteria_p__Proteobacteria_c__Gammaproteobacteria_o__Pseudomonadales_f__Marinomonadaceae_g__Marinomonas_s__Marinomonas sp018145875])0.925:0.0607011[&&NHX:Sample_counter=:Type_counter=GTDB--2:capture_class_counter=:capture_domain_counter=:capture_family_counter=:capture_genus_counter=:capture_order_counter=:capture_phylum_counter=:capture_species_counter=:evoltype=D:gtdb_class_counter=c__Gammaproteobacteria--2:gtdb_domain_counter=d__Bacteria--2:gtdb_family_counter=f__Marinomonadaceae--2:gtdb_genus_counter=g__Marinomonas--2:gtdb_order_counter=o__Pseudomonadales--2:gtdb_phylum_counter=p__Proteobacteria--2:gtdb_species_counter=s__Marinomonas sp008122525--1||s__Marinomonas sp018145875--1:heptad_counter=MCP-44H--2:lbd_counter=:lca=d__Bacteria:lca_tree=g__Marinomonas:name=N269397:ref_name_counter=])0.995:0.109774[&&NHX:Sample_counter=:Type_counter=GTDB--3:capture_class_counter=:capture_domain_counter=:capture_family_counter=:capture_genus_counter=:capture_order_counter=:capture_phylum_counter=:capture_species_counter=:evoltype=D:gtdb_class_counter=c__Gammaproteobacteria--3:gtdb_domain_counter=d__Bacteria--3:gtdb_family_counter=f__Marinomonadaceae--3:gtdb_genus_counter=g__Marinomonas--3:gtdb_order_counter=o__Pseudomonadales--3:gtdb_phylum_counter=p__Proteobacteria--3:gtdb_species_counter=s__Marinomonas rhizomae--1||s__Marinomonas sp008122525--1||s__Marinomonas sp018145875--1:heptad_counter=MCP-44H--3:lbd_counter=:lca=d__Bacteria:lca_tree=g__Marinomonas:name=N269398:ref_name_counter=])0.736:0.0311355[&&NHX:Sample_counter=:Type_counter=GTDB--4:capture_class_counter=:capture_domain_counter=:capture_family_counter=:capture_genus_counter=:capture_order_counter=:capture_phylum_counter=:capture_species_counter=:evoltype=D:gtdb_class_counter=c__Gammaproteobacteria--4:gtdb_domain_counter=d__Bacteria--4:gtdb_family_counter=f__Marinomonadaceae--4:gtdb_genus_counter=g__Marinomonas--4:gtdb_order_counter=o__Pseudomonadales--4:gtdb_phylum_counter=p__Proteobacteria--4:gtdb_species_counter=s__Marinomonas rhizomae--1||s__Marinomonas sp008122525--1||s__Marinomonas sp018145875--2:heptad_counter=MCP-40H--1||MCP-44H--3:lbd_counter=:lca=d__Bacteria:lca_tree=g__Marinomonas:name=N269399:ref_name_counter=],(RS_GCF_004362145.1_protein.faa_NZ_SNXC01000015.1_196@PF00015_full_PFAM.13.329:0.281337[&&NHX:Type=GTDB:gtdb_class=c__Gammaproteobacteria:gtdb_domain=d__Bacteria:gtdb_family=f__Marinomonadaceae:gtdb_genus=g__Marinomonas:gtdb_order=o__Pseudomonadales:gtdb_phylum=p__Proteobacteria:gtdb_species=s__Marinomonas balearica:heptad=MCP-44H:species=d__Bacteria_p__Proteobacteria_c__Gammaproteobacteria_o__Pseudomonadales_f__Marinomonadaceae_g__Marinomonas_s__Marinomonas balearica],(RS_GCF_003362755.1_protein.faa_NZ_QKRA01000018.1_8@PF00015_full_PFAM.15.331:0.190901[&&NHX:Type=GTDB:gtdb_class=c__Gammaproteobacteria:gtdb_domain=d__Bacteria:gtdb_family=f__Marinomonadaceae:gtdb_genus=g__Marinomonas:gtdb_order=o__Pseudomonadales:gtdb_phylum=p__Proteobacteria:gtdb_species=s__Marinomonas piezotolerans:heptad=MCP-44H:species=d__Bacteria_p__Proteobacteria_c__Gammaproteobacteria_o__Pseudomonadales_f__Marinomonadaceae_g__Marinomonas_s__Marinomonas piezotolerans],((RS_GCF_001418205.1_protein.faa_NZ_LIQF01000012.1_10@PF00015_full_PFAM.15.331:0.0618788[&&NHX:Type=GTDB:gtdb_class=c__Gammaproteobacteria:gtdb_domain=d__Bacteria:gtdb_family=f__Marinomonadaceae:gtdb_genus=g__Marinomonas:gtdb_order=o__Pseudomonadales:gtdb_phylum=p__Proteobacteria:gtdb_species=s__Marinomonas fungiae:heptad=MCP-44H:species=d__Bacteria_p__Proteobacteria_c__Gammaproteobacteria_o__Pseudomonadales_f__Marinomonadaceae_g__Marinomonas_s__Marinomonas fungiae],RS_GCF_900089755.1_protein.faa_NZ_FLOC01000026.1_10@PF00015_full_PFAM.14.325:0.0255618[&&NHX:Type=GTDB:gtdb_class=c__Gammaproteobacteria:gtdb_domain=d__Bacteria:gtdb_family=f__Marinomonadaceae:gtdb_genus=g__Marinomonas:gtdb_order=o__Pseudomonadales:gtdb_phylum=p__Proteobacteria:gtdb_species=s__Marinomonas aquimarina:heptad=MCP-44H:species=d__Bacteria_p__Proteobacteria_c__Gammaproteobacteria_o__Pseudomonadales_f__Marinomonadaceae_g__Marinomonas_s__Marinomonas aquimarina])0.947:0.0402458[&&NHX:Sample_counter=:Type_counter=GTDB--2:capture_class_counter=:capture_domain_counter=:capture_family_counter=:capture_genus_counter=:capture_order_counter=:capture_phylum_counter=:capture_species_counter=:evoltype=D:gtdb_class_counter=c__Gammaproteobacteria--2:gtdb_domain_counter=d__Bacteria--2:gtdb_family_counter=f__Marinomonadaceae--2:gtdb_genus_counter=g__Marinomonas--2:gtdb_order_counter=o__Pseudomonadales--2:gtdb_phylum_counter=p__Proteobacteria--2:gtdb_species_counter=s__Marinomonas aquimarina--1||s__Marinomonas fungiae--1:heptad_counter=MCP-44H--2:lbd_counter=:lca=d__Bacteria:lca_tree=g__Marinomonas:name=N269404:ref_name_counter=],(RS_GCF_016888445.1_protein.faa_NZ_JAFEKF010000006.1_104@PF00015_full_PFAM.14.250:0.107671[&&NHX:Type=GTDB:gtdb_class=c__Gammaproteobacteria:gtdb_domain=d__Bacteria:gtdb_family=f__Marinomonadaceae:gtdb_genus=g__Marinomonas:gtdb_order=o__Pseudomonadales:gtdb_phylum=p__Proteobacteria:gtdb_species=s__Marinomonas ostreistagni:heptad=MCP-44H:species=d__Bacteria_p__Proteobacteria_c__Gammaproteobacteria_o__Pseudomonadales_f__Marinomonadaceae_g__Marinomonas_s__Marinomonas ostreistagni],((RS_GCF_001639745.1_protein.faa_NZ_LTAX01000022.1_48@PF00015_full_PFAM.11.315:0.0150766[&&NHX:Type=GTDB:gtdb_class=c__Gammaproteobacteria:gtdb_domain=d__Bacteria:gtdb_family=f__Marinomonadaceae:gtdb_genus=g__Marinomonas:gtdb_order=o__Pseudomonadales:gtdb_phylum=p__Proteobacteria:gtdb_species=s__Marinomonas gallaica:heptad=MCP-44H:species=d__Bacteria_p__Proteobacteria_c__Gammaproteobacteria_o__Pseudomonadales_f__Marinomonadaceae_g__Marinomonas_s__Marinomonas gallaica],RS_GCF_001639725.1_protein.faa_NZ_LTAW01000011.1_67@PF00015_full_PFAM.9.244:0.0161087[&&NHX:Type=GTDB:gtdb_class=c__Gammaproteobacteria:gtdb_domain=d__Bacteria:gtdb_family=f__Marinomonadaceae:gtdb_genus=g__Marinomonas:gtdb_order=o__Pseudomonadales:gtdb_phylum=p__Proteobacteria:gtdb_species=s__Marinomonas atlantica:heptad=MCP-44H:species=d__Bacteria_p__Proteobacteria_c__Gammaproteobacteria_o__Pseudomonadales_f__Marinomonadaceae_g__Marinomonas_s__Marinomonas atlantica])0.989:0.0610146[&&NHX:Sample_counter=:Type_counter=GTDB--2:capture_class_counter=:capture_domain_counter=:capture_family_counter=:capture_genus_counter=:capture_order_counter=:capture_phylum_counter=:capture_species_counter=:evoltype=D:gtdb_class_counter=c__Gammaproteobacteria--2:gtdb_domain_counter=d__Bacteria--2:gtdb_family_counter=f__Marinomonadaceae--2:gtdb_genus_counter=g__Marinomonas--2:gtdb_order_counter=o__Pseudomonadales--2:gtdb_phylum_counter=p__Proteobacteria--2:gtdb_species_counter=s__Marinomonas atlantica--1||s__Marinomonas gallaica--1:heptad_counter=MCP-44H--2:lbd_counter=:lca=d__Bacteria:lca_tree=g__Marinomonas:name=N269408:ref_name_counter=],RS_GCF_016461785.1_protein.faa_NZ_JAEMUH010000023.1_9@PF00015_full_PFAM.8.239:0.0797228[&&NHX:Type=GTDB:gtdb_class=c__Gammaproteobacteria:gtdb_domain=d__Bacteria:gtdb_family=f__Marinomonadaceae:gtdb_genus=g__Marinomonas:gtdb_order=o__Pseudomonadales:gtdb_phylum=p__Proteobacteria:gtdb_species=s__Marinomonas ostreistagni_A:heptad=MCP-40H:species=d__Bacteria_p__Proteobacteria_c__Gammaproteobacteria_o__Pseudomonadales_f__Marinomonadaceae_g__Marinomonas_s__Marinomonas ostreistagni_A])0.832:0.0338212[&&NHX:Sample_counter=:Type_counter=GTDB--3:capture_class_counter=:capture_domain_counter=:capture_family_counter=:capture_genus_counter=:capture_order_counter=:capture_phylum_counter=:capture_species_counter=:evoltype=D:gtdb_class_counter=c__Gammaproteobacteria--3:gtdb_domain_counter=d__Bacteria--3:gtdb_family_counter=f__Marinomonadaceae--3:gtdb_genus_counter=g__Marinomonas--3:gtdb_order_counter=o__Pseudomonadales--3:gtdb_phylum_counter=p__Proteobacteria--3:gtdb_species_counter=s__Marinomonas atlantica--1||s__Marinomonas gallaica--1||s__Marinomonas ostreistagni_A--1:heptad_counter=MCP-40H--1||MCP-44H--2:lbd_counter=:lca=d__Bacteria:lca_tree=g__Marinomonas:name=N269410:ref_name_counter=])0.745:0.0437779[&&NHX:Sample_counter=:Type_counter=GTDB--4:capture_class_counter=:capture_domain_counter=:capture_family_counter=:capture_genus_counter=:capture_order_counter=:capture_phylum_counter=:capture_species_counter=:evoltype=D:gtdb_class_counter=c__Gammaproteobacteria--4:gtdb_domain_counter=d__Bacteria--4:gtdb_family_counter=f__Marinomonadaceae--4:gtdb_genus_counter=g__Marinomonas--4:gtdb_order_counter=o__Pseudomonadales--4:gtdb_phylum_counter=p__Proteobacteria--4:gtdb_species_counter=s__Marinomonas atlantica--1||s__Marinomonas gallaica--1||s__Marinomonas ostreistagni--1||s__Marinomonas ostreistagni_A--1:heptad_counter=MCP-40H--1||MCP-44H--3:lbd_counter=:lca=d__Bacteria:lca_tree=g__Marinomonas:name=N269411:ref_name_counter=])0.838:0.0485331[&&NHX:Sample_counter=:Type_counter=GTDB--6:capture_class_counter=:capture_domain_counter=:capture_family_counter=:capture_genus_counter=:capture_order_counter=:capture_phylum_counter=:capture_species_counter=:evoltype=D:gtdb_class_counter=c__Gammaproteobacteria--6:gtdb_domain_counter=d__Bacteria--6:gtdb_family_counter=f__Marinomonadaceae--6:gtdb_genus_counter=g__Marinomonas--6:gtdb_order_counter=o__Pseudomonadales--6:gtdb_phylum_counter=p__Proteobacteria--6:gtdb_species_counter=s__Marinomonas aquimarina--1||s__Marinomonas atlantica--1||s__Marinomonas fungiae--1||s__Marinomonas gallaica--1||s__Marinomonas ostreistagni--1||s__Marinomonas ostreistagni_A--1:heptad_counter=MCP-40H--1||MCP-44H--5:lbd_counter=:lca=d__Bacteria:lca_tree=g__Marinomonas:name=N269412:ref_name_counter=])0.991:0.101009[&&NHX:Sample_counter=:Type_counter=GTDB--7:capture_class_counter=:capture_domain_counter=:capture_family_counter=:capture_genus_counter=:capture_order_counter=:capture_phylum_counter=:capture_species_counter=:evoltype=D:gtdb_class_counter=c__Gammaproteobacteria--7:gtdb_domain_counter=d__Bacteria--7:gtdb_family_counter=f__Marinomonadaceae--7:gtdb_genus_counter=g__Marinomonas--7:gtdb_order_counter=o__Pseudomonadales--7:gtdb_phylum_counter=p__Proteobacteria--7:gtdb_species_counter=s__Marinomonas aquimarina--1||s__Marinomonas atlantica--1||s__Marinomonas fungiae--1||s__Marinomonas gallaica--1||s__Marinomonas ostreistagni--1||s__Marinomonas ostreistagni_A--1||s__Marinomonas piezotolerans--1:heptad_counter=MCP-40H--1||MCP-44H--6:lbd_counter=:lca=d__Bacteria:lca_tree=g__Marinomonas:name=N269413:ref_name_counter=])0.323:0.0310328[&&NHX:Sample_counter=:Type_counter=GTDB--8:capture_class_counter=:capture_domain_counter=:capture_family_counter=:capture_genus_counter=:capture_order_counter=:capture_phylum_counter=:capture_species_counter=:evoltype=D:gtdb_class_counter=c__Gammaproteobacteria--8:gtdb_domain_counter=d__Bacteria--8:gtdb_family_counter=f__Marinomonadaceae--8:gtdb_genus_counter=g__Marinomonas--8:gtdb_order_counter=o__Pseudomonadales--8:gtdb_phylum_counter=p__Proteobacteria--8:gtdb_species_counter=s__Marinomonas aquimarina--1||s__Marinomonas atlantica--1||s__Marinomonas balearica--1||s__Marinomonas fungiae--1||s__Marinomonas gallaica--1||s__Marinomonas ostreistagni--1||s__Marinomonas ostreistagni_A--1||s__Marinomonas piezotolerans--1:heptad_counter=MCP-40H--1||MCP-44H--7:lbd_counter=:lca=d__Bacteria:lca_tree=g__Marinomonas:name=N269414:ref_name_counter=])0.996:0.126031[&&NHX:Sample_counter=:Type_counter=GTDB--12:capture_class_counter=:capture_domain_counter=:capture_family_counter=:capture_genus_counter=:capture_order_counter=:capture_phylum_counter=:capture_species_counter=:evoltype=D:gtdb_class_counter=c__Gammaproteobacteria--12:gtdb_domain_counter=d__Bacteria--12:gtdb_family_counter=f__Marinomonadaceae--12:gtdb_genus_counter=g__Marinomonas--12:gtdb_order_counter=o__Pseudomonadales--12:gtdb_phylum_counter=p__Proteobacteria--12:gtdb_species_counter=s__Marinomonas aquimarina--1||s__Marinomonas atlantica--1||s__Marinomonas balearica--1||s__Marinomonas fungiae--1||s__Marinomonas gallaica--1||s__Marinomonas ostreistagni--1||s__Marinomonas ostreistagni_A--1||s__Marinomonas piezotolerans--1||s__Marinomonas rhizomae--1||s__Marinomonas sp008122525--1||s__Marinomonas sp018145875--2:heptad_counter=MCP-40H--2||MCP-44H--10:lbd_counter=:lca=d__Bacteria:lca_tree=g__Marinomonas:name=N269415:ref_name_counter=],((RS_GCF_900155945.1_protein.faa_NZ_FTMN01000001.1_547@PF00015_full_PFAM.16.243:0.226973[&&NHX:Type=GTDB:gtdb_class=c__Gammaproteobacteria:gtdb_domain=d__Bacteria:gtdb_family=f__Nitrincolaceae:gtdb_genus=g__Marinobacterium:gtdb_order=o__Pseudomonadales:gtdb_phylum=p__Proteobacteria:gtdb_species=s__Marinobacterium stanieri:heptad=MCP-40H:species=d__Bacteria_p__Proteobacteria_c__Gammaproteobacteria_o__Pseudomonadales_f__Nitrincolaceae_g__Marinobacterium_s__Marinobacterium stanieri],(RS_GCF_019061305.1_protein.faa_NZ_JAHQZT010000038.1_10@PF00015_full_PFAM.8.243:0.116422[&&NHX:Type=GTDB:gtdb_class=c__Gammaproteobacteria:gtdb_domain=d__Bacteria:gtdb_family=f__Nitrincolaceae:gtdb_genus=g__Marinobacterium:gtdb_order=o__Pseudomonadales:gtdb_phylum=p__Proteobacteria:gtdb_species=s__Marinobacterium sp019061305:heptad=MCP-40H:species=d__Bacteria_p__Proteobacteria_c__Gammaproteobacteria_o__Pseudomonadales_f__Nitrincolaceae_g__Marinobacterium_s__Marinobacterium sp019061305],RS_GCF_003318275.1_protein.faa_NZ_QOCH01000003.1_371@PF00015_full_PFAM.10.244:0.170816[&&NHX:Type=GTDB:gtdb_class=c__Gammaproteobacteria:gtdb_domain=d__Bacteria:gtdb_family=f__Oleiphilaceae:gtdb_genus=g__Marinobacter:gtdb_order=o__Pseudomonadales:gtdb_phylum=p__Proteobacteria:gtdb_species=s__Marinobacter sp003318275:heptad=MCP-44H:species=d__Bacteria_p__Proteobacteria_c__Gammaproteobacteria_o__Pseudomonadales_f__Oleiphilaceae_g__Marinobacter_s__Marinobacter sp003318275])0.834:0.0598624[&&NHX:Sample_counter=:Type_counter=GTDB--2:capture_class_counter=:capture_domain_counter=:capture_family_counter=:capture_genus_counter=:capture_order_counter=:capture_phylum_counter=:capture_species_counter=:evoltype=D:gtdb_class_counter=c__Gammaproteobacteria--2:gtdb_domain_counter=d__Bacteria--2:gtdb_family_counter=f__Nitrincolaceae--1||f__Oleiphilaceae--1:gtdb_genus_counter=g__Marinobacter--1||g__Marinobacterium--1:gtdb_order_counter=o__Pseudomonadales--2:gtdb_phylum_counter=p__Proteobacteria--2:gtdb_species_counter=s__Marinobacter sp003318275--1||s__Marinobacterium sp019061305--1:heptad_counter=MCP-40H--1||MCP-44H--1:lbd_counter=:lca=d__Bacteria:lca_tree=o__Pseudomonadales:name=N269419:ref_name_counter=])0.966:0.0831535[&&NHX:Sample_counter=:Type_counter=GTDB--3:capture_class_counter=:capture_domain_counter=:capture_family_counter=:capture_genus_counter=:capture_order_counter=:capture_phylum_counter=:capture_species_counter=:evoltype=D:gtdb_class_counter=c__Gammaproteobacteria--3:gtdb_domain_counter=d__Bacteria--3:gtdb_family_counter=f__Nitrincolaceae--2||f__Oleiphilaceae--1:gtdb_genus_counter=g__Marinobacter--1||g__Marinobacterium--2:gtdb_order_counter=o__Pseudomonadales--3:gtdb_phylum_counter=p__Proteobacteria--3:gtdb_species_counter=s__Marinobacter sp003318275--1||s__Marinobacterium sp019061305--1||s__Marinobacterium stanieri--1:heptad_counter=MCP-40H--2||MCP-44H--1:lbd_counter=:lca=d__Bacteria:lca_tree=o__Pseudomonadales:name=N269420:ref_name_counter=],((RS_GCF_900155945.1_protein.faa_NZ_FTMN01000004.1_205@PF00015_full_PFAM.8.245:0.0528075[&&NHX:Type=GTDB:gtdb_class=c__Gammaproteobacteria:gtdb_domain=d__Bacteria:gtdb_family=f__Nitrincolaceae:gtdb_genus=g__Marinobacterium:gtdb_order=o__Pseudomonadales:gtdb_phylum=p__Proteobacteria:gtdb_species=s__Marinobacterium stanieri:heptad=MCP-40H:species=d__Bacteria_p__Proteobacteria_c__Gammaproteobacteria_o__Pseudomonadales_f__Nitrincolaceae_g__Marinobacterium_s__Marinobacterium stanieri],RS_GCF_017776525.1_protein.faa_NZ_JACVEW010000012.1_36@PF00015_full_PFAM.8.248:0.133585[&&NHX:Type=GTDB:gtdb_class=c__Gammaproteobacteria:gtdb_domain=d__Bacteria:gtdb_family=f__Nitrincolaceae:gtdb_genus=g__Marinobacterium:gtdb_order=o__Pseudomonadales:gtdb_phylum=p__Proteobacteria:gtdb_species=s__Marinobacterium alkalitolerans:heptad=MCP-44H:species=d__Bacteria_p__Proteobacteria_c__Gammaproteobacteria_o__Pseudomonadales_f__Nitrincolaceae_g__Marinobacterium_s__Marinobacterium alkalitolerans])1:0.169286[&&NHX:Sample_counter=:Type_counter=GTDB--2:capture_class_counter=:capture_domain_counter=:capture_family_counter=:capture_genus_counter=:capture_order_counter=:capture_phylum_counter=:capture_species_counter=:evoltype=D:gtdb_class_counter=c__Gammaproteobacteria--2:gtdb_domain_counter=d__Bacteria--2:gtdb_family_counter=f__Nitrincolaceae--2:gtdb_genus_counter=g__Marinobacterium--2:gtdb_order_counter=o__Pseudomonadales--2:gtdb_phylum_counter=p__Proteobacteria--2:gtdb_species_counter=s__Marinobacterium alkalitolerans--1||s__Marinobacterium stanieri--1:heptad_counter=MCP-40H--1||MCP-44H--1:lbd_counter=:lca=d__Bacteria:lca_tree=g__Marinobacterium:name=N269423:ref_name_counter=],(GB_GCA_016763285.1_protein.faa_JAESUC010000257.1_2@PF00015_full_PFAM.13.242:0.304758[&&NHX:Type=GTDB:gtdb_class=c__Gammaproteobacteria:gtdb_domain=d__Bacteria:gtdb_family=f__Pseudomonadaceae:gtdb_genus=g__Pseudomonas_D:gtdb_order=o__Pseudomonadales:gtdb_phylum=p__Proteobacteria:gtdb_species=s__Pseudomonas_D sp016763285:heptad=MCP-44H:species=d__Bacteria_p__Proteobacteria_c__Gammaproteobacteria_o__Pseudomonadales_f__Pseudomonadaceae_g__Pseudomonas_D_s__Pseudomonas_D sp016763285],(RS_GCF_009821115.1_protein.faa_NZ_VYTY01000009.1_13@PF00015_full_PFAM.14.248:0.022084[&&NHX:Type=GTDB:gtdb_class=c__Gammaproteobacteria:gtdb_domain=d__Bacteria:gtdb_family=f__Nitrincolaceae:gtdb_genus=g__Nitrincola:gtdb_order=o__Pseudomonadales:gtdb_phylum=p__Proteobacteria:gtdb_species=s__Nitrincola alkalisediminis:heptad=MCP-44H:species=d__Bacteria_p__Proteobacteria_c__Gammaproteobacteria_o__Pseudomonadales_f__Nitrincolaceae_g__Nitrincola_s__Nitrincola alkalisediminis],RS_GCF_003284585.1_protein.faa_NZ_QKRX01000002.1_180@PF00015_full_PFAM.18.284:0.0180176[&&NHX:Type=GTDB:gtdb_class=c__Gammaproteobacteria:gtdb_domain=d__Bacteria:gtdb_family=f__Nitrincolaceae:gtdb_genus=g__Nitrincola:gtdb_order=o__Pseudomonadales:gtdb_phylum=p__Proteobacteria:gtdb_species=s__Nitrincola tibetensis:heptad=MCP-44H:species=d__Bacteria_p__Proteobacteria_c__Gammaproteobacteria_o__Pseudomonadales_f__Nitrincolaceae_g__Nitrincola_s__Nitrincola tibetensis])1:0.178501[&&NHX:Sample_counter=:Type_counter=GTDB--2:capture_class_counter=:capture_domain_counter=:capture_family_counter=:capture_genus_counter=:capture_order_counter=:capture_phylum_counter=:capture_species_counter=:evoltype=D:gtdb_class_counter=c__Gammaproteobacteria--2:gtdb_domain_counter=d__Bacteria--2:gtdb_family_counter=f__Nitrincolaceae--2:gtdb_genus_counter=g__Nitrincola--2:gtdb_order_counter=o__Pseudomonadales--2:gtdb_phylum_counter=p__Proteobacteria--2:gtdb_species_counter=s__Nitrincola alkalisediminis--1||s__Nitrincola tibetensis--1:heptad_counter=MCP-44H--2:lbd_counter=:lca=d__Bacteria:lca_tree=g__Nitrincola:name=N269427:ref_name_counter=])0.822:0.049811[&&NHX:Sample_counter=:Type_counter=GTDB--3:capture_class_counter=:capture_domain_counter=:capture_family_counter=:capture_genus_counter=:capture_order_counter=:capture_phylum_counter=:capture_species_counter=:evoltype=D:gtdb_class_counter=c__Gammaproteobacteria--3:gtdb_domain_counter=d__Bacteria--3:gtdb_family_counter=f__Nitrincolaceae--2||f__Pseudomonadaceae--1:gtdb_genus_counter=g__Nitrincola--2||g__Pseudomonas_D--1:gtdb_order_counter=o__Pseudomonadales--3:gtdb_phylum_counter=p__Proteobacteria--3:gtdb_species_counter=s__Nitrincola alkalisediminis--1||s__Nitrincola tibetensis--1||s__Pseudomonas_D sp016763285--1:heptad_counter=MCP-44H--3:lbd_counter=:lca=d__Bacteria:lca_tree=o__Pseudomonadales:name=N269428:ref_name_counter=])0.641:0.0403735[&&NHX:Sample_counter=:Type_counter=GTDB--5:capture_class_counter=:capture_domain_counter=:capture_family_counter=:capture_genus_counter=:capture_order_counter=:capture_phylum_counter=:capture_species_counter=:evoltype=D:gtdb_class_counter=c__Gammaproteobacteria--5:gtdb_domain_counter=d__Bacteria--5:gtdb_family_counter=f__Nitrincolaceae--4||f__Pseudomonadaceae--1:gtdb_genus_counter=g__Marinobacterium--2||g__Nitrincola--2||g__Pseudomonas_D--1:gtdb_order_counter=o__Pseudomonadales--5:gtdb_phylum_counter=p__Proteobacteria--5:gtdb_species_counter=s__Marinobacterium alkalitolerans--1||s__Marinobacterium stanieri--1||s__Nitrincola alkalisediminis--1||s__Nitrincola tibetensis--1||s__Pseudomonas_D sp016763285--1:heptad_counter=MCP-40H--1||MCP-44H--4:lbd_counter=:lca=d__Bacteria:lca_tree=o__Pseudomonadales:name=N269429:ref_name_counter=])0.867:0.0426533[&&NHX:Sample_counter=:Type_counter=GTDB--8:capture_class_counter=:capture_domain_counter=:capture_family_counter=:capture_genus_counter=:capture_order_counter=:capture_phylum_counter=:capture_species_counter=:evoltype=D:gtdb_class_counter=c__Gammaproteobacteria--8:gtdb_domain_counter=d__Bacteria--8:gtdb_family_counter=f__Nitrincolaceae--6||f__Oleiphilaceae--1||f__Pseudomonadaceae--1:gtdb_genus_counter=g__Marinobacter--1||g__Marinobacterium--4||g__Nitrincola--2||g__Pseudomonas_D--1:gtdb_order_counter=o__Pseudomonadales--8:gtdb_phylum_counter=p__Proteobacteria--8:gtdb_species_counter=s__Marinobacter sp003318275--1||s__Marinobacterium alkalitolerans--1||s__Marinobacterium sp019061305--1||s__Marinobacterium stanieri--2||s__Nitrincola alkalisediminis--1||s__Nitrincola tibetensis--1||s__Pseudomonas_D sp016763285--1:heptad_counter=MCP-40H--3||MCP-44H--5:lbd_counter=:lca=d__Bacteria:lca_tree=o__Pseudomonadales:name=N269430:ref_name_counter=])0.863:0.0503129[&&NHX:Sample_counter=:Type_counter=GTDB--20:capture_class_counter=:capture_domain_counter=:capture_family_counter=:capture_genus_counter=:capture_order_counter=:capture_phylum_counter=:capture_species_counter=:evoltype=D:gtdb_class_counter=c__Gammaproteobacteria--20:gtdb_domain_counter=d__Bacteria--20:gtdb_family_counter=f__Marinomonadaceae--12||f__Nitrincolaceae--6||f__Oleiphilaceae--1||f__Pseudomonadaceae--1:gtdb_genus_counter=g__Marinobacter--1||g__Marinobacterium--4||g__Marinomonas--12||g__Nitrincola--2||g__Pseudomonas_D--1:gtdb_order_counter=o__Pseudomonadales--20:gtdb_phylum_counter=p__Proteobacteria--20:gtdb_species_counter=s__Marinobacter sp003318275--1||s__Marinobacterium alkalitolerans--1||s__Marinobacterium sp019061305--1||s__Marinobacterium stanieri--2||s__Marinomonas aquimarina--1||s__Marinomonas atlantica--1||s__Marinomonas balearica--1||s__Marinomonas fungiae--1||s__Marinomonas gallaica--1||s__Marinomonas ostreistagni--1||s__Marinomonas ostreistagni_A--1||s__Marinomonas piezotolerans--1||s__Marinomonas rhizomae--1||s__Marinomonas sp008122525--1||s__Marinomonas sp018145875--2||s__Nitrincola alkalisediminis--1||s__Nitrincola tibetensis--1||s__Pseudomonas_D sp016763285--1:heptad_counter=MCP-40H--5||MCP-44H--15:lbd_counter=:lca=d__Bacteria:lca_tree=o__Pseudomonadales:name=N269431:ref_name_counter=])0.89:0.0441549[&&NHX:Sample_counter=:Type_counter=GTDB--68:capture_class_counter=:capture_domain_counter=:capture_family_counter=:capture_genus_counter=:capture_order_counter=:capture_phylum_counter=:capture_species_counter=:evoltype=D:gtdb_class_counter=c__Gammaproteobacteria--68:gtdb_domain_counter=d__Bacteria--68:gtdb_family_counter=f__Alteromonadaceae--1||f__Kangiellaceae--1||f__Marinomonadaceae--12||f__Methylophagaceae--2||f__Nitrincolaceae--6||f__Oleiphilaceae--1||f__Pseudomonadaceae--1||f__Shewanellaceae--4||f__Vibrionaceae--40:gtdb_genus_counter=g__Aliivibrio--3||g__Cognaticolwellia--1||g__Enterovibrio--1||g__Kangiella--1||g__Marinobacter--1||g__Marinobacterium--4||g__Marinomonas--12||g__Methylophaga--2||g__Nitrincola--2||g__Photobacterium--8||g__Pseudomonas_D--1||g__Shewanella--4||g__Vibrio--28:gtdb_order_counter=o__Enterobacterales--46||o__Nitrosococcales--2||o__Pseudomonadales--20:gtdb_phylum_counter=p__Proteobacteria--68:gtdb_species_counter=s__Aliivibrio fischeri_A--1||s__Aliivibrio salmonicida_A--1||s__Aliivibrio sifiae_A--1||s__Cognaticolwellia sp003354085--1||s__Enterovibrio pacificus--1||s__Kangiella sp013372875--1||s__Marinobacter sp003318275--1||s__Marinobacterium alkalitolerans--1||s__Marinobacterium sp019061305--1||s__Marinobacterium stanieri--2||s__Marinomonas aquimarina--1||s__Marinomonas atlantica--1||s__Marinomonas balearica--1||s__Marinomonas fungiae--1||s__Marinomonas gallaica--1||s__Marinomonas ostreistagni--1||s__Marinomonas ostreistagni_A--1||s__Marinomonas piezotolerans--1||s__Marinomonas rhizomae--1||s__Marinomonas sp008122525--1||s__Marinomonas sp018145875--2||s__Methylophaga sp002706095--1||s__Methylophaga sulfidovorans--1||s__Nitrincola alkalisediminis--1||s__Nitrincola tibetensis--1||s__Photobacterium angustum--1||s__Photobacterium aquae--1||s__Photobacterium frigidiphilum--1||s__Photobacterium ganghwense--1||s__Photobacterium profundum--1||s__Photobacterium proteolyticum--1||s__Photobacterium sp000153325--1||s__Photobacterium sp003026105--1||s__Pseudomonas_D sp016763285--1||s__Shewanella atlantica--1||s__Shewanella canadensis--1||s__Shewanella sediminis--1||s__Shewanella waksmanii--1||s__Vibrio alfacsensis--1||s__Vibrio atypicus--1||s__Vibrio azureus--1||s__Vibrio campbellii--1||s__Vibrio celticus--1||s__Vibrio chagasii--1||s__Vibrio chagasii_A--1||s__Vibrio cidicii--1||s__Vibrio cincinnatiensis--1||s__Vibrio echinoideorum--1||s__Vibrio harveyi--1||s__Vibrio hyugaensis--1||s__Vibrio jasicida--1||s__Vibrio navarrensis--1||s__Vibrio owensii--1||s__Vibrio parahaemolyticus--1||s__Vibrio rotiferianus--1||s__Vibrio sagamiensis--1||s__Vibrio sinaloensis_B--1||s__Vibrio sp000169995--1||s__Vibrio sp000171815--1||s__Vibrio sp000960595--1||s__Vibrio sp001635455--1||s__Vibrio sp002342685--1||s__Vibrio sp002342735--1||s__Vibrio sp903986855--1||s__Vibrio splendidus_I--1||s__Vibrio splendidus_J--1:heptad_counter=MCP-24H--3||MCP-40H--21||MCP-44H--44:lbd_counter=:lca=d__Bacteria:lca_tree=c__Gammaproteobacteria:name=N269432:ref_name_counter=])0.965:0.0733343[&&NHX:Sample_counter=:Type_counter=GTDB--73:capture_class_counter=:capture_domain_counter=:capture_family_counter=:capture_genus_counter=:capture_order_counter=:capture_phylum_counter=:capture_species_counter=:evoltype=D:gtdb_class_counter=c__Gammaproteobacteria--73:gtdb_domain_counter=d__Bacteria--73:gtdb_family_counter=f__Alteromonadaceae--1||f__Halomonadaceae--5||f__Kangiellaceae--1||f__Marinomonadaceae--12||f__Methylophagaceae--2||f__Nitrincolaceae--6||f__Oleiphilaceae--1||f__Pseudomonadaceae--1||f__Shewanellaceae--4||f__Vibrionaceae--40:gtdb_genus_counter=g__Aliivibrio--3||g__Cognaticolwellia--1||g__Enterovibrio--1||g__Kangiella--1||g__Marinobacter--1||g__Marinobacterium--4||g__Marinomonas--12||g__Methylophaga--2||g__Nitrincola--2||g__Oceanospirillum--5||g__Photobacterium--8||g__Pseudomonas_D--1||g__Shewanella--4||g__Vibrio--28:gtdb_order_counter=o__Enterobacterales--46||o__Nitrosococcales--2||o__Pseudomonadales--25:gtdb_phylum_counter=p__Proteobacteria--73:gtdb_species_counter=s__Aliivibrio fischeri_A--1||s__Aliivibrio salmonicida_A--1||s__Aliivibrio sifiae_A--1||s__Cognaticolwellia sp003354085--1||s__Enterovibrio pacificus--1||s__Kangiella sp013372875--1||s__Marinobacter sp003318275--1||s__Marinobacterium alkalitolerans--1||s__Marinobacterium sp019061305--1||s__Marinobacterium stanieri--2||s__Marinomonas aquimarina--1||s__Marinomonas atlantica--1||s__Marinomonas balearica--1||s__Marinomonas fungiae--1||s__Marinomonas gallaica--1||s__Marinomonas ostreistagni--1||s__Marinomonas ostreistagni_A--1||s__Marinomonas piezotolerans--1||s__Marinomonas rhizomae--1||s__Marinomonas sp008122525--1||s__Marinomonas sp018145875--2||s__Methylophaga sp002706095--1||s__Methylophaga sulfidovorans--1||s__Nitrincola alkalisediminis--1||s__Nitrincola tibetensis--1||s__Oceanospirillum beijerinckii--1||s__Oceanospirillum linum--1||s__Oceanospirillum maris--1||s__Oceanospirillum sanctuarii--1||s__Oceanospirillum sp014164585--1||s__Photobacterium angustum--1||s__Photobacterium aquae--1||s__Photobacterium frigidiphilum--1||s__Photobacterium ganghwense--1||s__Photobacterium profundum--1||s__Photobacterium proteolyticum--1||s__Photobacterium sp000153325--1||s__Photobacterium sp003026105--1||s__Pseudomonas_D sp016763285--1||s__Shewanella atlantica--1||s__Shewanella canadensis--1||s__Shewanella sediminis--1||s__Shewanella waksmanii--1||s__Vibrio alfacsensis--1||s__Vibrio atypicus--1||s__Vibrio azureus--1||s__Vibrio campbellii--1||s__Vibrio celticus--1||s__Vibrio chagasii--1||s__Vibrio chagasii_A--1||s__Vibrio cidicii--1||s__Vibrio cincinnatiensis--1||s__Vibrio echinoideorum--1||s__Vibrio harveyi--1||s__Vibrio hyugaensis--1||s__Vibrio jasicida--1||s__Vibrio navarrensis--1||s__Vibrio owensii--1||s__Vibrio parahaemolyticus--1||s__Vibrio rotiferianus--1||s__Vibrio sagamiensis--1||s__Vibrio sinaloensis_B--1||s__Vibrio sp000169995--1||s__Vibrio sp000171815--1||s__Vibrio sp000960595--1||s__Vibrio sp001635455--1||s__Vibrio sp002342685--1||s__Vibrio sp002342735--1||s__Vibrio sp903986855--1||s__Vibrio splendidus_I--1||s__Vibrio splendidus_J--1:heptad_counter=MCP-24H--3||MCP-40H--23||MCP-44H--47:lbd_counter=:lca=d__Bacteria:lca_tree=c__Gammaproteobacteria:name=N269433:ref_name_counter=])0.881:0.0770882[&&NHX:Sample_counter=:Type_counter=GTDB--98:capture_class_counter=:capture_domain_counter=:capture_family_counter=:capture_genus_counter=:capture_order_counter=:capture_phylum_counter=:capture_species_counter=:evoltype=D:gtdb_class_counter=c__Gammaproteobacteria--98:gtdb_domain_counter=d__Bacteria--98:gtdb_family_counter=f__Aeromonadaceae--3||f__Alteromonadaceae--1||f__Halomonadaceae--5||f__Kangiellaceae--1||f__Marinomonadaceae--12||f__Methylophagaceae--2||f__Nitrincolaceae--6||f__Oleiphilaceae--1||f__Pseudomonadaceae--1||f__Shewanellaceae--22||f__Vibrionaceae--44:gtdb_genus_counter=g__Aeromonas--3||g__Aliivibrio--3||g__Cognaticolwellia--1||g__Enterovibrio--5||g__Kangiella--1||g__Marinobacter--1||g__Marinobacterium--4||g__Marinomonas--12||g__Methylophaga--2||g__Nitrincola--2||g__Oceanospirillum--5||g__Photobacterium--8||g__Pseudomonas_D--1||g__Shewanella--22||g__Vibrio--28:gtdb_order_counter=o__Enterobacterales--71||o__Nitrosococcales--2||o__Pseudomonadales--25:gtdb_phylum_counter=p__Proteobacteria--98:gtdb_species_counter=s__Aeromonas caviae--1||s__Aeromonas fluvialis--1||s__Aeromonas salmonicida--1||s__Aliivibrio fischeri_A--1||s__Aliivibrio salmonicida_A--1||s__Aliivibrio sifiae_A--1||s__Cognaticolwellia sp003354085--1||s__Enterovibrio calviensis--1||s__Enterovibrio coralii--1||s__Enterovibrio norvegicus_A--1||s__Enterovibrio pacificus--1||s__Enterovibrio sp001310415--1||s__Kangiella sp013372875--1||s__Marinobacter sp003318275--1||s__Marinobacterium alkalitolerans--1||s__Marinobacterium sp019061305--1||s__Marinobacterium stanieri--2||s__Marinomonas aquimarina--1||s__Marinomonas atlantica--1||s__Marinomonas balearica--1||s__Marinomonas fungiae--1||s__Marinomonas gallaica--1||s__Marinomonas ostreistagni--1||s__Marinomonas ostreistagni_A--1||s__Marinomonas piezotolerans--1||s__Marinomonas rhizomae--1||s__Marinomonas sp008122525--1||s__Marinomonas sp018145875--2||s__Methylophaga sp002706095--1||s__Methylophaga sulfidovorans--1||s__Nitrincola alkalisediminis--1||s__Nitrincola tibetensis--1||s__Oceanospirillum beijerinckii--1||s__Oceanospirillum linum--1||s__Oceanospirillum maris--1||s__Oceanospirillum sanctuarii--1||s__Oceanospirillum sp014164585--1||s__Photobacterium angustum--1||s__Photobacterium aquae--1||s__Photobacterium frigidiphilum--1||s__Photobacterium ganghwense--1||s__Photobacterium profundum--1||s__Photobacterium proteolyticum--1||s__Photobacterium sp000153325--1||s__Photobacterium sp003026105--1||s__Pseudomonas_D sp016763285--1||s__Shewanella amazonensis--1||s__Shewanella atlantica--1||s__Shewanella baltica--1||s__Shewanella bicestrii--1||s__Shewanella canadensis--1||s__Shewanella decolorationis--1||s__Shewanella gelidii--1||s__Shewanella khirikhana--1||s__Shewanella oneidensis--1||s__Shewanella putrefaciens--1||s__Shewanella putrefaciens_C--1||s__Shewanella sediminis--1||s__Shewanella sp000014665--1||s__Shewanella sp000203935--1||s__Shewanella sp000217915--1||s__Shewanella sp002783505--1||s__Shewanella sp002838165--1||s__Shewanella sp002966515--1||s__Shewanella sp017354985--1||s__Shewanella sp018596335--1||s__Shewanella waksmanii--1||s__Shewanella xiamenensis--1||s__Vibrio alfacsensis--1||s__Vibrio atypicus--1||s__Vibrio azureus--1||s__Vibrio campbellii--1||s__Vibrio celticus--1||s__Vibrio chagasii--1||s__Vibrio chagasii_A--1||s__Vibrio cidicii--1||s__Vibrio cincinnatiensis--1||s__Vibrio echinoideorum--1||s__Vibrio harveyi--1||s__Vibrio hyugaensis--1||s__Vibrio jasicida--1||s__Vibrio navarrensis--1||s__Vibrio owensii--1||s__Vibrio parahaemolyticus--1||s__Vibrio rotiferianus--1||s__Vibrio sagamiensis--1||s__Vibrio sinaloensis_B--1||s__Vibrio sp000169995--1||s__Vibrio sp000171815--1||s__Vibrio sp000960595--1||s__Vibrio sp001635455--1||s__Vibrio sp002342685--1||s__Vibrio sp002342735--1||s__Vibrio sp903986855--1||s__Vibrio splendidus_I--1||s__Vibrio splendidus_J--1:heptad_counter=MCP-24H--3||MCP-40H--31||MCP-44H--64:lbd_counter=:lca=d__Bacteria:lca_tree=c__Gammaproteobacteria:name=N269434:ref_name_counter=],((((RS_GCF_000686905.1_protein.faa_NZ_KK366037.1_129@PF00015_full_PFAM.16.247:0.0589056[&&NHX:Type=GTDB:gtdb_class=c__Gammaproteobacteria:gtdb_domain=d__Bacteria:gtdb_family=f__Halomonadaceae:gtdb_genus=g__Marinospirillum:gtdb_order=o__Pseudomonadales:gtdb_phylum=p__Proteobacteria:gtdb_species=s__Marinospirillum insulare:heptad=MCP-24H:species=d__Bacteria_p__Proteobacteria_c__Gammaproteobacteria_o__Pseudomonadales_f__Halomonadaceae_g__Marinospirillum_s__Marinospirillum insulare],(GB_GCA_012727935.1_protein.faa_JAAYGA010000301.1_2@PF00015_full_PFAM.17.247:0.108484[&&NHX:Type=GTDB:gtdb_class=c__Gammaproteobacteria:gtdb_domain=d__Bacteria:gtdb_family=f__Halomonadaceae:gtdb_genus=g__Marinospirillum:gtdb_order=o__Pseudomonadales:gtdb_phylum=p__Proteobacteria:gtdb_species=s__Marinospirillum sp012727935:heptad=MCP-44H:species=d__Bacteria_p__Proteobacteria_c__Gammaproteobacteria_o__Pseudomonadales_f__Halomonadaceae_g__Marinospirillum_s__Marinospirillum sp012727935],RS_GCF_000422325.1_protein.faa_NZ_KE383818.1_71@PF00015_full_PFAM.11.247:0.01274[&&NHX:Type=GTDB:gtdb_class=c__Gammaproteobacteria:gtdb_domain=d__Bacteria:gtdb_family=f__Halomonadaceae:gtdb_genus=g__Marinospirillum:gtdb_order=o__Pseudomonadales:gtdb_phylum=p__Proteobacteria:gtdb_species=s__Marinospirillum minutulum:heptad=MCP-44H:species=d__Bacteria_p__Proteobacteria_c__Gammaproteobacteria_o__Pseudomonadales_f__Halomonadaceae_g__Marinospirillum_s__Marinospirillum minutulum])0.153:0.0183059[&&NHX:Sample_counter=:Type_counter=GTDB--2:capture_class_counter=:capture_domain_counter=:capture_family_counter=:capture_genus_counter=:capture_order_counter=:capture_phylum_counter=:capture_species_counter=:evoltype=D:gtdb_class_counter=c__Gammaproteobacteria--2:gtdb_domain_counter=d__Bacteria--2:gtdb_family_counter=f__Halomonadaceae--2:gtdb_genus_counter=g__Marinospirillum--2:gtdb_order_counter=o__Pseudomonadales--2:gtdb_phylum_counter=p__Proteobacteria--2:gtdb_species_counter=s__Marinospirillum minutulum--1||s__Marinospirillum sp012727935--1:heptad_counter=MCP-44H--2:lbd_counter=:lca=d__Bacteria:lca_tree=g__Marinospirillum:name=N269438:ref_name_counter=])1:0.321608[&&NHX:Sample_counter=:Type_counter=GTDB--3:capture_class_counter=:capture_domain_counter=:capture_family_counter=:capture_genus_counter=:capture_order_counter=:capture_phylum_counter=:capture_species_counter=:evoltype=D:gtdb_class_counter=c__Gammaproteobacteria--3:gtdb_domain_counter=d__Bacteria--3:gtdb_family_counter=f__Halomonadaceae--3:gtdb_genus_counter=g__Marinospirillum--3:gtdb_order_counter=o__Pseudomonadales--3:gtdb_phylum_counter=p__Proteobacteria--3:gtdb_species_counter=s__Marinospirillum insulare--1||s__Marinospirillum minutulum--1||s__Marinospirillum sp012727935--1:heptad_counter=MCP-24H--1||MCP-44H--2:lbd_counter=:lca=d__Bacteria:lca_tree=g__Marinospirillum:name=N269439:ref_name_counter=],(RS_GCF_003336805.1_protein.faa_NZ_QFWJ01000011.1_52@PF00015_full_PFAM.10.246:0.246228[&&NHX:Type=GTDB:gtdb_class=c__Gammaproteobacteria:gtdb_domain=d__Bacteria:gtdb_family=f__Halomonadaceae:gtdb_genus=g__Marinospirillum:gtdb_order=o__Pseudomonadales:gtdb_phylum=p__Proteobacteria:gtdb_species=s__Marinospirillum perlucidum:heptad=MCP-24H:species=d__Bacteria_p__Proteobacteria_c__Gammaproteobacteria_o__Pseudomonadales_f__Halomonadaceae_g__Marinospirillum_s__Marinospirillum perlucidum],RS_GCF_900112235.1_protein.faa_NZ_FOLH01000001.1_128@PF00015_full_PFAM.7.249:0.250954[&&NHX:Type=GTDB:gtdb_class=c__Gammaproteobacteria:gtdb_domain=d__Bacteria:gtdb_family=f__Halomonadaceae:gtdb_genus=g__Marinospirillum:gtdb_order=o__Pseudomonadales:gtdb_phylum=p__Proteobacteria:gtdb_species=s__Marinospirillum celere:heptad=MCP-44H:species=d__Bacteria_p__Proteobacteria_c__Gammaproteobacteria_o__Pseudomonadales_f__Halomonadaceae_g__Marinospirillum_s__Marinospirillum celere])0.999:0.182923[&&NHX:Sample_counter=:Type_counter=GTDB--2:capture_class_counter=:capture_domain_counter=:capture_family_counter=:capture_genus_counter=:capture_order_counter=:capture_phylum_counter=:capture_species_counter=:evoltype=D:gtdb_class_counter=c__Gammaproteobacteria--2:gtdb_domain_counter=d__Bacteria--2:gtdb_family_counter=f__Halomonadaceae--2:gtdb_genus_counter=g__Marinospirillum--2:gtdb_order_counter=o__Pseudomonadales--2:gtdb_phylum_counter=p__Proteobacteria--2:gtdb_species_counter=s__Marinospirillum celere--1||s__Marinospirillum perlucidum--1:heptad_counter=MCP-24H--1||MCP-44H--1:lbd_counter=:lca=d__Bacteria:lca_tree=g__Marinospirillum:name=N269442:ref_name_counter=])0.81:0.0698737[&&NHX:Sample_counter=:Type_counter=GTDB--5:capture_class_counter=:capture_domain_counter=:capture_family_counter=:capture_genus_counter=:capture_order_counter=:capture_phylum_counter=:capture_species_counter=:evoltype=D:gtdb_class_counter=c__Gammaproteobacteria--5:gtdb_domain_counter=d__Bacteria--5:gtdb_family_counter=f__Halomonadaceae--5:gtdb_genus_counter=g__Marinospirillum--5:gtdb_order_counter=o__Pseudomonadales--5:gtdb_phylum_counter=p__Proteobacteria--5:gtdb_species_counter=s__Marinospirillum celere--1||s__Marinospirillum insulare--1||s__Marinospirillum minutulum--1||s__Marinospirillum perlucidum--1||s__Marinospirillum sp012727935--1:heptad_counter=MCP-24H--2||MCP-44H--3:lbd_counter=:lca=d__Bacteria:lca_tree=g__Marinospirillum:name=N269443:ref_name_counter=],((((((522629ad-a3f6-43b2-a280-2169c6673ddb_3@MCPsignal.239.344:5e-09[&&NHX:Sample=rhiztom1:Type=capture:capture_class=c__Cyanobacteriia:capture_domain=d__Bacteria:capture_family=f__Coleofasciculaceae:capture_genus=g__Moorea:capture_order=o__Cyanobacteriales:capture_phylum=p__Cyanobacteria:capture_species=s__Moorea sp010692395:heptad=MCP-44H],((4620b8fb-83c4-4a70-aa95-9d99af2ec6ab_5@MCPsignal.151.263:0.00744859[&&NHX:Sample=rhiztom1:Type=capture:capture_class=c__Cyanobacteriia:capture_domain=d__Bacteria:capture_family=f__Coleofasciculaceae:capture_genus=g__Moorea:capture_order=o__Cyanobacteriales:capture_phylum=p__Cyanobacteria:capture_species=s__Moorea sp010692395:heptad=MCP-44H],(8008d315-72f9-4dbe-8e63-e46aaff81cd6_4@MCPsignal.138.261:5e-09[&&NHX:Sample=rhiztom1:Type=capture:capture_class=c__Cyanobacteriia:capture_domain=d__Bacteria:capture_family=f__Coleofasciculaceae:capture_genus=g__Moorea:capture_order=o__Cyanobacteriales:capture_phylum=p__Cyanobacteria:capture_species=s__Moorea sp010692395:heptad=MCP-44H],(5694f990-e168-4c1e-a468-074e2b16b853_5@MCPsignal.174.274:0.0086436[&&NHX:Sample=rhiztom1:Type=capture:capture_class=c__Cyanobacteriia:capture_domain=d__Bacteria:capture_family=f__Coleofasciculaceae:capture_genus=g__Moorea:capture_order=o__Cyanobacteriales:capture_phylum=p__Cyanobacteria:capture_species=s__Moorea sp010692395:heptad=MCP-44H],((92fc33aa-f7ce-4592-a340-b213536996f4_1@MCPsignal.99.223:0[&&NHX:Sample=rhiztom3:Type=capture:besthit=55.6:bitscore=115.0:capture_class=c__Cyanobacteriia:capture_domain=d__Bacteria:capture_family=f__Coleofasciculaceae:capture_genus=g__Moorea:capture_order=o__Cyanobacteriales:capture_phylum=p__Cyanobacteria:capture_species=s__Moorea sp010692395:evalue=1.17e-32:gapopen=0.0:heptad=MCP-44H:length=124.0:mismatch=55.0:qcovhsp=100.0:qend=124.0:qstart=1.0:ref_name=RS_GCF_000686905.1_protein.faa_NZ_KK366037.1_129@PF00015_full_PFAM.16.247:scovhsp=53.7:send=227.0:sstart=104.0],6ae1b61e-357e-4df5-be51-ae664e054e18_3@MCPsignal.72.196:0[&&NHX:Sample=rhiztom3:Type=capture:besthit=55.6:bitscore=115.0:capture_class=c__Cyanobacteriia:capture_domain=d__Bacteria:capture_family=f__Coleofasciculaceae:capture_genus=g__Moorea:capture_order=o__Cyanobacteriales:capture_phylum=p__Cyanobacteria:capture_species=s__Moorea sp010692395:evalue=1.17e-32:gapopen=0.0:heptad=MCP-44H:length=124.0:mismatch=55.0:qcovhsp=100.0:qend=124.0:qstart=1.0:ref_name=RS_GCF_000686905.1_protein.faa_NZ_KK366037.1_129@PF00015_full_PFAM.16.247:scovhsp=53.7:send=227.0:sstart=104.0]):5e-09[&&NHX:Sample_counter=rhiztom3--2:Type_counter=capture--2:besthit_avg=55.6:besthit_max=55.6:besthit_min=55.6:besthit_std=0.0:besthit_sum=111.2:bitscore_avg=115.0:bitscore_max=115.0:bitscore_min=115.0:bitscore_std=0.0:bitscore_sum=230.0:capture_class_counter=c__Cyanobacteriia--2:capture_domain_counter=d__Bacteria--2:capture_family_counter=f__Coleofasciculaceae--2:capture_genus_counter=g__Moorea--2:capture_order_counter=o__Cyanobacteriales--2:capture_phylum_counter=p__Cyanobacteria--2:capture_species_counter=s__Moorea sp010692395--2:evalue_avg=1.17e-32:evalue_max=1.17e-32:evalue_min=1.17e-32:evalue_std=0.0:evalue_sum=2.34e-32:gapopen_avg=0.0:gapopen_max=0.0:gapopen_min=0.0:gapopen_std=0.0:gapopen_sum=0.0:gtdb_class_counter=:gtdb_domain_counter=:gtdb_family_counter=:gtdb_genus_counter=:gtdb_order_counter=:gtdb_phylum_counter=:gtdb_species_counter=:heptad_counter=MCP-44H--2:lbd_counter=:length_avg=124.0:length_max=124.0:length_min=124.0:length_std=0.0:length_sum=248.0:mismatch_avg=55.0:mismatch_max=55.0:mismatch_min=55.0:mismatch_std=0.0:mismatch_sum=110.0:name=N269450:qcovhsp_avg=100.0:qcovhsp_max=100.0:qcovhsp_min=100.0:qcovhsp_std=0.0:qcovhsp_sum=200.0:qend_avg=124.0:qend_max=124.0:qend_min=124.0:qend_std=0.0:qend_sum=248.0:qstart_avg=1.0:qstart_max=1.0:qstart_min=1.0:qstart_std=0.0:qstart_sum=2.0:ref_name_counter=RS_GCF_000686905.1_protein.faa_NZ_KK366037.1_129@PF00015_full_PFAM.16.247--2:scovhsp_avg=53.7:scovhsp_max=53.7:scovhsp_min=53.7:scovhsp_std=0.0:scovhsp_sum=107.4:send_avg=227.0:send_max=227.0:send_min=227.0:send_std=0.0:send_sum=454.0:sstart_avg=104.0:sstart_max=104.0:sstart_min=104.0:sstart_std=0.0:sstart_sum=208.0],(08d8863c-3ed9-4553-b631-2761160f9049_6@MCPsignal.291.417:0.0347253[&&NHX:Sample=rhiztom1:Type=capture:capture_class=c__Cyanobacteriia:capture_domain=d__Bacteria:capture_family=f__Coleofasciculaceae:capture_genus=g__Moorea:capture_order=o__Cyanobacteriales:capture_phylum=p__Cyanobacteria:capture_species=s__Moorea sp010692395:heptad=MCP-44H],((955fdd15-5238-4e08-b276-bce2fc96d6b1_3@MCPsignal.22.134:0[&&NHX:Sample=rhiztom2:Type=capture:capture_class=c__Cyanobacteriia:capture_domain=d__Bacteria:capture_family=f__Coleofasciculaceae:capture_genus=g__Moorea:capture_order=o__Cyanobacteriales:capture_phylum=p__Cyanobacteria:capture_species=s__Moorea sp010692395:heptad=MCP-44H],4819aa68-47f2-49cc-ab76-63bdbd7de4c0_3@MCPsignal.22.134:0[&&NHX:Sample=rhiztom2:Type=capture:capture_class=c__Cyanobacteriia:capture_domain=d__Bacteria:capture_family=f__Coleofasciculaceae:capture_genus=g__Moorea:capture_order=o__Cyanobacteriales:capture_phylum=p__Cyanobacteria:capture_species=s__Moorea sp010692395:heptad=MCP-44H]):6e-09[&&NHX:Sample_counter=rhiztom2--2:Type_counter=capture--2:capture_class_counter=c__Cyanobacteriia--2:capture_domain_counter=d__Bacteria--2:capture_family_counter=f__Coleofasciculaceae--2:capture_genus_counter=g__Moorea--2:capture_order_counter=o__Cyanobacteriales--2:capture_phylum_counter=p__Cyanobacteria--2:capture_species_counter=s__Moorea sp010692395--2:gtdb_class_counter=:gtdb_domain_counter=:gtdb_family_counter=:gtdb_genus_counter=:gtdb_order_counter=:gtdb_phylum_counter=:gtdb_species_counter=:heptad_counter=MCP-44H--2:lbd_counter=:name=N269454:ref_name_counter=],(2a564d2b-a6ec-4163-91d5-a5cea216ee7e_6@MCPsignal.248.358:0.109864[&&NHX:Sample=rhiztom1:Type=capture:capture_class=c__Ktedonobacteria:capture_domain=d__Bacteria:capture_family=f__Ktedonobacteraceae:capture_genus=g__CF-154:capture_order=o__Ktedonobacterales:capture_phylum=p__Chloroflexota:capture_species=s__CF-154 sp005879655:heptad=MCP-44H],80054b83-a03b-44fc-9c68-49238bae5a50_3@MCPsignal.23.129:5e-09[&&NHX:Sample=rhiztom2:Type=capture:capture_class=c__Cyanobacteriia:capture_domain=d__Bacteria:capture_family=f__Coleofasciculaceae:capture_genus=g__Moorea:capture_order=o__Cyanobacteriales:capture_phylum=p__Cyanobacteria:capture_species=s__Moorea sp010692395:heptad=MCP-24H])0:5e-09[&&NHX:Sample_counter=rhiztom1--1||rhiztom2--1:Type_counter=capture--2:capture_class_counter=c__Cyanobacteriia--1||c__Ktedonobacteria--1:capture_domain_counter=d__Bacteria--2:capture_family_counter=f__Coleofasciculaceae--1||f__Ktedonobacteraceae--1:capture_genus_counter=g__CF-154--1||g__Moorea--1:capture_order_counter=o__Cyanobacteriales--1||o__Ktedonobacterales--1:capture_phylum_counter=p__Chloroflexota--1||p__Cyanobacteria--1:capture_species_counter=s__CF-154 sp005879655--1||s__Moorea sp010692395--1:gtdb_class_counter=:gtdb_domain_counter=:gtdb_family_counter=:gtdb_genus_counter=:gtdb_order_counter=:gtdb_phylum_counter=:gtdb_species_counter=:heptad_counter=MCP-24H--1||MCP-44H--1:lbd_counter=:name=N269457:ref_name_counter=])0.825:0.0078047[&&NHX:Sample_counter=rhiztom1--1||rhiztom2--3:Type_counter=capture--4:capture_class_counter=c__Cyanobacteriia--3||c__Ktedonobacteria--1:capture_domain_counter=d__Bacteria--4:capture_family_counter=f__Coleofasciculaceae--3||f__Ktedonobacteraceae--1:capture_genus_counter=g__CF-154--1||g__Moorea--3:capture_order_counter=o__Cyanobacteriales--3||o__Ktedonobacterales--1:capture_phylum_counter=p__Chloroflexota--1||p__Cyanobacteria--3:capture_species_counter=s__CF-154 sp005879655--1||s__Moorea sp010692395--3:gtdb_class_counter=:gtdb_domain_counter=:gtdb_family_counter=:gtdb_genus_counter=:gtdb_order_counter=:gtdb_phylum_counter=:gtdb_species_counter=:heptad_counter=MCP-24H--1||MCP-44H--3:lbd_counter=:name=N269458:ref_name_counter=])0.791:0.0157431[&&NHX:Sample_counter=rhiztom1--2||rhiztom2--3:Type_counter=capture--5:capture_class_counter=c__Cyanobacteriia--4||c__Ktedonobacteria--1:capture_domain_counter=d__Bacteria--5:capture_family_counter=f__Coleofasciculaceae--4||f__Ktedonobacteraceae--1:capture_genus_counter=g__CF-154--1||g__Moorea--4:capture_order_counter=o__Cyanobacteriales--4||o__Ktedonobacterales--1:capture_phylum_counter=p__Chloroflexota--1||p__Cyanobacteria--4:capture_species_counter=s__CF-154 sp005879655--1||s__Moorea sp010692395--4:gtdb_class_counter=:gtdb_domain_counter=:gtdb_family_counter=:gtdb_genus_counter=:gtdb_order_counter=:gtdb_phylum_counter=:gtdb_species_counter=:heptad_counter=MCP-24H--1||MCP-44H--4:lbd_counter=:name=N269459:ref_name_counter=])0:5e-09[&&NHX:Sample_counter=rhiztom1--2||rhiztom2--3||rhiztom3--2:Type_counter=capture--7:besthit_avg=55.6:besthit_max=55.6:besthit_min=55.6:besthit_std=0.0:besthit_sum=111.2:bitscore_avg=115.0:bitscore_max=115.0:bitscore_min=115.0:bitscore_std=0.0:bitscore_sum=230.0:capture_class_counter=c__Cyanobacteriia--6||c__Ktedonobacteria--1:capture_domain_counter=d__Bacteria--7:capture_family_counter=f__Coleofasciculaceae--6||f__Ktedonobacteraceae--1:capture_genus_counter=g__CF-154--1||g__Moorea--6:capture_order_counter=o__Cyanobacteriales--6||o__Ktedonobacterales--1:capture_phylum_counter=p__Chloroflexota--1||p__Cyanobacteria--6:capture_species_counter=s__CF-154 sp005879655--1||s__Moorea sp010692395--6:evalue_avg=1.17e-32:evalue_max=1.17e-32:evalue_min=1.17e-32:evalue_std=0.0:evalue_sum=2.34e-32:gapopen_avg=0.0:gapopen_max=0.0:gapopen_min=0.0:gapopen_std=0.0:gapopen_sum=0.0:gtdb_class_counter=:gtdb_domain_counter=:gtdb_family_counter=:gtdb_genus_counter=:gtdb_order_counter=:gtdb_phylum_counter=:gtdb_species_counter=:heptad_counter=MCP-24H--1||MCP-44H--6:lbd_counter=:length_avg=124.0:length_max=124.0:length_min=124.0:length_std=0.0:length_sum=248.0:mismatch_avg=55.0:mismatch_max=55.0:mismatch_min=55.0:mismatch_std=0.0:mismatch_sum=110.0:name=N269460:qcovhsp_avg=100.0:qcovhsp_max=100.0:qcovhsp_min=100.0:qcovhsp_std=0.0:qcovhsp_sum=200.0:qend_avg=124.0:qend_max=124.0:qend_min=124.0:qend_std=0.0:qend_sum=248.0:qstart_avg=1.0:qstart_max=1.0:qstart_min=1.0:qstart_std=0.0:qstart_sum=2.0:ref_name_counter=RS_GCF_000686905.1_protein.faa_NZ_KK366037.1_129@PF00015_full_PFAM.16.247--2:scovhsp_avg=53.7:scovhsp_max=53.7:scovhsp_min=53.7:scovhsp_std=0.0:scovhsp_sum=107.4:send_avg=227.0:send_max=227.0:send_min=227.0:send_std=0.0:send_sum=454.0:sstart_avg=104.0:sstart_max=104.0:sstart_min=104.0:sstart_std=0.0:sstart_sum=208.0])0:5e-09[&&NHX:Sample_counter=rhiztom1--3||rhiztom2--3||rhiztom3--2:Type_counter=capture--8:besthit_avg=55.6:besthit_max=55.6:besthit_min=55.6:besthit_std=0.0:besthit_sum=111.2:bitscore_avg=115.0:bitscore_max=115.0:bitscore_min=115.0:bitscore_std=0.0:bitscore_sum=230.0:capture_class_counter=c__Cyanobacteriia--7||c__Ktedonobacteria--1:capture_domain_counter=d__Bacteria--8:capture_family_counter=f__Coleofasciculaceae--7||f__Ktedonobacteraceae--1:capture_genus_counter=g__CF-154--1||g__Moorea--7:capture_order_counter=o__Cyanobacteriales--7||o__Ktedonobacterales--1:capture_phylum_counter=p__Chloroflexota--1||p__Cyanobacteria--7:capture_species_counter=s__CF-154 sp005879655--1||s__Moorea sp010692395--7:evalue_avg=1.17e-32:evalue_max=1.17e-32:evalue_min=1.17e-32:evalue_std=0.0:evalue_sum=2.34e-32:gapopen_avg=0.0:gapopen_max=0.0:gapopen_min=0.0:gapopen_std=0.0:gapopen_sum=0.0:gtdb_class_counter=:gtdb_domain_counter=:gtdb_family_counter=:gtdb_genus_counter=:gtdb_order_counter=:gtdb_phylum_counter=:gtdb_species_counter=:heptad_counter=MCP-24H--1||MCP-44H--7:lbd_counter=:length_avg=124.0:length_max=124.0:length_min=124.0:length_std=0.0:length_sum=248.0:mismatch_avg=55.0:mismatch_max=55.0:mismatch_min=55.0:mismatch_std=0.0:mismatch_sum=110.0:name=N269461:qcovhsp_avg=100.0:qcovhsp_max=100.0:qcovhsp_min=100.0:qcovhsp_std=0.0:qcovhsp_sum=200.0:qend_avg=124.0:qend_max=124.0:qend_min=124.0:qend_std=0.0:qend_sum=248.0:qstart_avg=1.0:qstart_max=1.0:qstart_min=1.0:qstart_std=0.0:qstart_sum=2.0:ref_name_counter=RS_GCF_000686905.1_protein.faa_NZ_KK366037.1_129@PF00015_full_PFAM.16.247--2:scovhsp_avg=53.7:scovhsp_max=53.7:scovhsp_min=53.7:scovhsp_std=0.0:scovhsp_sum=107.4:send_avg=227.0:send_max=227.0:send_min=227.0:send_std=0.0:send_sum=454.0:sstart_avg=104.0:sstart_max=104.0:sstart_min=104.0:sstart_std=0.0:sstart_sum=208.0])0.918:5e-09[&&NHX:Sample_counter=rhiztom1--4||rhiztom2--3||rhiztom3--2:Type_counter=capture--9:besthit_avg=55.6:besthit_max=55.6:besthit_min=55.6:besthit_std=0.0:besthit_sum=111.2:bitscore_avg=115.0:bitscore_max=115.0:bitscore_min=115.0:bitscore_std=0.0:bitscore_sum=230.0:capture_class_counter=c__Cyanobacteriia--8||c__Ktedonobacteria--1:capture_domain_counter=d__Bacteria--9:capture_family_counter=f__Coleofasciculaceae--8||f__Ktedonobacteraceae--1:capture_genus_counter=g__CF-154--1||g__Moorea--8:capture_order_counter=o__Cyanobacteriales--8||o__Ktedonobacterales--1:capture_phylum_counter=p__Chloroflexota--1||p__Cyanobacteria--8:capture_species_counter=s__CF-154 sp005879655--1||s__Moorea sp010692395--8:evalue_avg=1.17e-32:evalue_max=1.17e-32:evalue_min=1.17e-32:evalue_std=0.0:evalue_sum=2.34e-32:gapopen_avg=0.0:gapopen_max=0.0:gapopen_min=0.0:gapopen_std=0.0:gapopen_sum=0.0:gtdb_class_counter=:gtdb_domain_counter=:gtdb_family_counter=:gtdb_genus_counter=:gtdb_order_counter=:gtdb_phylum_counter=:gtdb_species_counter=:heptad_counter=MCP-24H--1||MCP-44H--8:lbd_counter=:length_avg=124.0:length_max=124.0:length_min=124.0:length_std=0.0:length_sum=248.0:mismatch_avg=55.0:mismatch_max=55.0:mismatch_min=55.0:mismatch_std=0.0:mismatch_sum=110.0:name=N269462:qcovhsp_avg=100.0:qcovhsp_max=100.0:qcovhsp_min=100.0:qcovhsp_std=0.0:qcovhsp_sum=200.0:qend_avg=124.0:qend_max=124.0:qend_min=124.0:qend_std=0.0:qend_sum=248.0:qstart_avg=1.0:qstart_max=1.0:qstart_min=1.0:qstart_std=0.0:qstart_sum=2.0:ref_name_counter=RS_GCF_000686905.1_protein.faa_NZ_KK366037.1_129@PF00015_full_PFAM.16.247--2:scovhsp_avg=53.7:scovhsp_max=53.7:scovhsp_min=53.7:scovhsp_std=0.0:scovhsp_sum=107.4:send_avg=227.0:send_max=227.0:send_min=227.0:send_std=0.0:send_sum=454.0:sstart_avg=104.0:sstart_max=104.0:sstart_min=104.0:sstart_std=0.0:sstart_sum=208.0])0:5e-09[&&NHX:Sample_counter=rhiztom1--5||rhiztom2--3||rhiztom3--2:Type_counter=capture--10:besthit_avg=55.6:besthit_max=55.6:besthit_min=55.6:besthit_std=0.0:besthit_sum=111.2:bitscore_avg=115.0:bitscore_max=115.0:bitscore_min=115.0:bitscore_std=0.0:bitscore_sum=230.0:capture_class_counter=c__Cyanobacteriia--9||c__Ktedonobacteria--1:capture_domain_counter=d__Bacteria--10:capture_family_counter=f__Coleofasciculaceae--9||f__Ktedonobacteraceae--1:capture_genus_counter=g__CF-154--1||g__Moorea--9:capture_order_counter=o__Cyanobacteriales--9||o__Ktedonobacterales--1:capture_phylum_counter=p__Chloroflexota--1||p__Cyanobacteria--9:capture_species_counter=s__CF-154 sp005879655--1||s__Moorea sp010692395--9:evalue_avg=1.17e-32:evalue_max=1.17e-32:evalue_min=1.17e-32:evalue_std=0.0:evalue_sum=2.34e-32:gapopen_avg=0.0:gapopen_max=0.0:gapopen_min=0.0:gapopen_std=0.0:gapopen_sum=0.0:gtdb_class_counter=:gtdb_domain_counter=:gtdb_family_counter=:gtdb_genus_counter=:gtdb_order_counter=:gtdb_phylum_counter=:gtdb_species_counter=:heptad_counter=MCP-24H--1||MCP-44H--9:lbd_counter=:length_avg=124.0:length_max=124.0:length_min=124.0:length_std=0.0:length_sum=248.0:mismatch_avg=55.0:mismatch_max=55.0:mismatch_min=55.0:mismatch_std=0.0:mismatch_sum=110.0:name=N269463:qcovhsp_avg=100.0:qcovhsp_max=100.0:qcovhsp_min=100.0:qcovhsp_std=0.0:qcovhsp_sum=200.0:qend_avg=124.0:qend_max=124.0:qend_min=124.0:qend_std=0.0:qend_sum=248.0:qstart_avg=1.0:qstart_max=1.0:qstart_min=1.0:qstart_std=0.0:qstart_sum=2.0:ref_name_counter=RS_GCF_000686905.1_protein.faa_NZ_KK366037.1_129@PF00015_full_PFAM.16.247--2:scovhsp_avg=53.7:scovhsp_max=53.7:scovhsp_min=53.7:scovhsp_std=0.0:scovhsp_sum=107.4:send_avg=227.0:send_max=227.0:send_min=227.0:send_std=0.0:send_sum=454.0:sstart_avg=104.0:sstart_max=104.0:sstart_min=104.0:sstart_std=0.0:sstart_sum=208.0],d1202a89-587b-4dbb-bb48-823d28be9834_4@MCPsignal.138.246:5e-09[&&NHX:Sample=rhiztom1:Type=capture:capture_class=c__Cyanobacteriia:capture_domain=d__Bacteria:capture_family=f__Coleofasciculaceae:capture_genus=g__Moorea:capture_order=o__Cyanobacteriales:capture_phylum=p__Cyanobacteria:capture_species=s__Moorea sp010692395:heptad=MCP-44H])0.824:5e-09[&&NHX:Sample_counter=rhiztom1--6||rhiztom2--3||rhiztom3--2:Type_counter=capture--11:besthit_avg=55.6:besthit_max=55.6:besthit_min=55.6:besthit_std=0.0:besthit_sum=111.2:bitscore_avg=115.0:bitscore_max=115.0:bitscore_min=115.0:bitscore_std=0.0:bitscore_sum=230.0:capture_class_counter=c__Cyanobacteriia--10||c__Ktedonobacteria--1:capture_domain_counter=d__Bacteria--11:capture_family_counter=f__Coleofasciculaceae--10||f__Ktedonobacteraceae--1:capture_genus_counter=g__CF-154--1||g__Moorea--10:capture_order_counter=o__Cyanobacteriales--10||o__Ktedonobacterales--1:capture_phylum_counter=p__Chloroflexota--1||p__Cyanobacteria--10:capture_species_counter=s__CF-154 sp005879655--1||s__Moorea sp010692395--10:evalue_avg=1.17e-32:evalue_max=1.17e-32:evalue_min=1.17e-32:evalue_std=0.0:evalue_sum=2.34e-32:gapopen_avg=0.0:gapopen_max=0.0:gapopen_min=0.0:gapopen_std=0.0:gapopen_sum=0.0:gtdb_class_counter=:gtdb_domain_counter=:gtdb_family_counter=:gtdb_genus_counter=:gtdb_order_counter=:gtdb_phylum_counter=:gtdb_species_counter=:heptad_counter=MCP-24H--1||MCP-44H--10:lbd_counter=:length_avg=124.0:length_max=124.0:length_min=124.0:length_std=0.0:length_sum=248.0:mismatch_avg=55.0:mismatch_max=55.0:mismatch_min=55.0:mismatch_std=0.0:mismatch_sum=110.0:name=N269465:qcovhsp_avg=100.0:qcovhsp_max=100.0:qcovhsp_min=100.0:qcovhsp_std=0.0:qcovhsp_sum=200.0:qend_avg=124.0:qend_max=124.0:qend_min=124.0:qend_std=0.0:qend_sum=248.0:qstart_avg=1.0:qstart_max=1.0:qstart_min=1.0:qstart_std=0.0:qstart_sum=2.0:ref_name_counter=RS_GCF_000686905.1_protein.faa_NZ_KK366037.1_129@PF00015_full_PFAM.16.247--2:scovhsp_avg=53.7:scovhsp_max=53.7:scovhsp_min=53.7:scovhsp_std=0.0:scovhsp_sum=107.4:send_avg=227.0:send_max=227.0:send_min=227.0:send_std=0.0:send_sum=454.0:sstart_avg=104.0:sstart_max=104.0:sstart_min=104.0:sstart_std=0.0:sstart_sum=208.0])0:5e-09[&&NHX:Sample_counter=rhiztom1--7||rhiztom2--3||rhiztom3--2:Type_counter=capture--12:besthit_avg=55.6:besthit_max=55.6:besthit_min=55.6:besthit_std=0.0:besthit_sum=111.2:bitscore_avg=115.0:bitscore_max=115.0:bitscore_min=115.0:bitscore_std=0.0:bitscore_sum=230.0:capture_class_counter=c__Cyanobacteriia--11||c__Ktedonobacteria--1:capture_domain_counter=d__Bacteria--12:capture_family_counter=f__Coleofasciculaceae--11||f__Ktedonobacteraceae--1:capture_genus_counter=g__CF-154--1||g__Moorea--11:capture_order_counter=o__Cyanobacteriales--11||o__Ktedonobacterales--1:capture_phylum_counter=p__Chloroflexota--1||p__Cyanobacteria--11:capture_species_counter=s__CF-154 sp005879655--1||s__Moorea sp010692395--11:evalue_avg=1.17e-32:evalue_max=1.17e-32:evalue_min=1.17e-32:evalue_std=0.0:evalue_sum=2.34e-32:gapopen_avg=0.0:gapopen_max=0.0:gapopen_min=0.0:gapopen_std=0.0:gapopen_sum=0.0:gtdb_class_counter=:gtdb_domain_counter=:gtdb_family_counter=:gtdb_genus_counter=:gtdb_order_counter=:gtdb_phylum_counter=:gtdb_species_counter=:heptad_counter=MCP-24H--1||MCP-44H--11:lbd_counter=:length_avg=124.0:length_max=124.0:length_min=124.0:length_std=0.0:length_sum=248.0:mismatch_avg=55.0:mismatch_max=55.0:mismatch_min=55.0:mismatch_std=0.0:mismatch_sum=110.0:name=N269466:qcovhsp_avg=100.0:qcovhsp_max=100.0:qcovhsp_min=100.0:qcovhsp_std=0.0:qcovhsp_sum=200.0:qend_avg=124.0:qend_max=124.0:qend_min=124.0:qend_std=0.0:qend_sum=248.0:qstart_avg=1.0:qstart_max=1.0:qstart_min=1.0:qstart_std=0.0:qstart_sum=2.0:ref_name_counter=RS_GCF_000686905.1_protein.faa_NZ_KK366037.1_129@PF00015_full_PFAM.16.247--2:scovhsp_avg=53.7:scovhsp_max=53.7:scovhsp_min=53.7:scovhsp_std=0.0:scovhsp_sum=107.4:send_avg=227.0:send_max=227.0:send_min=227.0:send_std=0.0:send_sum=454.0:sstart_avg=104.0:sstart_max=104.0:sstart_min=104.0:sstart_std=0.0:sstart_sum=208.0],(ffb7d12d-0321-4f01-9638-9b05f4482abf_5@MCPsignal.113.213:5e-09[&&NHX:Sample=rhiztom1:Type=capture:capture_class=c__Cyanobacteriia:capture_domain=d__Bacteria:capture_family=f__Coleofasciculaceae:capture_genus=g__Moorea:capture_order=o__Cyanobacteriales:capture_phylum=p__Cyanobacteria:capture_species=s__Moorea sp010692395:heptad=MCP-44H],a6a095a3-1a53-459b-a370-bcd1c6354604_6@MCPsignal.238.344:5e-09[&&NHX:Sample=rhiztom1:Type=capture:capture_class=c__Cyanobacteriia:capture_domain=d__Bacteria:capture_family=f__Coleofasciculaceae:capture_genus=g__Moorea:capture_order=o__Cyanobacteriales:capture_phylum=p__Cyanobacteria:capture_species=s__Moorea sp010692395:heptad=MCP-44H])0:5e-09[&&NHX:Sample_counter=rhiztom1--2:Type_counter=capture--2:capture_class_counter=c__Cyanobacteriia--2:capture_domain_counter=d__Bacteria--2:capture_family_counter=f__Coleofasciculaceae--2:capture_genus_counter=g__Moorea--2:capture_order_counter=o__Cyanobacteriales--2:capture_phylum_counter=p__Cyanobacteria--2:capture_species_counter=s__Moorea sp010692395--2:gtdb_class_counter=:gtdb_domain_counter=:gtdb_family_counter=:gtdb_genus_counter=:gtdb_order_counter=:gtdb_phylum_counter=:gtdb_species_counter=:heptad_counter=MCP-44H--2:lbd_counter=:name=N269469:ref_name_counter=])0.848:5e-09[&&NHX:Sample_counter=rhiztom1--9||rhiztom2--3||rhiztom3--2:Type_counter=capture--14:besthit_avg=55.6:besthit_max=55.6:besthit_min=55.6:besthit_std=0.0:besthit_sum=111.2:bitscore_avg=115.0:bitscore_max=115.0:bitscore_min=115.0:bitscore_std=0.0:bitscore_sum=230.0:capture_class_counter=c__Cyanobacteriia--13||c__Ktedonobacteria--1:capture_domain_counter=d__Bacteria--14:capture_family_counter=f__Coleofasciculaceae--13||f__Ktedonobacteraceae--1:capture_genus_counter=g__CF-154--1||g__Moorea--13:capture_order_counter=o__Cyanobacteriales--13||o__Ktedonobacterales--1:capture_phylum_counter=p__Chloroflexota--1||p__Cyanobacteria--13:capture_species_counter=s__CF-154 sp005879655--1||s__Moorea sp010692395--13:evalue_avg=1.17e-32:evalue_max=1.17e-32:evalue_min=1.17e-32:evalue_std=0.0:evalue_sum=2.34e-32:gapopen_avg=0.0:gapopen_max=0.0:gapopen_min=0.0:gapopen_std=0.0:gapopen_sum=0.0:gtdb_class_counter=:gtdb_domain_counter=:gtdb_family_counter=:gtdb_genus_counter=:gtdb_order_counter=:gtdb_phylum_counter=:gtdb_species_counter=:heptad_counter=MCP-24H--1||MCP-44H--13:lbd_counter=:length_avg=124.0:length_max=124.0:length_min=124.0:length_std=0.0:length_sum=248.0:mismatch_avg=55.0:mismatch_max=55.0:mismatch_min=55.0:mismatch_std=0.0:mismatch_sum=110.0:name=N269470:qcovhsp_avg=100.0:qcovhsp_max=100.0:qcovhsp_min=100.0:qcovhsp_std=0.0:qcovhsp_sum=200.0:qend_avg=124.0:qend_max=124.0:qend_min=124.0:qend_std=0.0:qend_sum=248.0:qstart_avg=1.0:qstart_max=1.0:qstart_min=1.0:qstart_std=0.0:qstart_sum=2.0:ref_name_counter=RS_GCF_000686905.1_protein.faa_NZ_KK366037.1_129@PF00015_full_PFAM.16.247--2:scovhsp_avg=53.7:scovhsp_max=53.7:scovhsp_min=53.7:scovhsp_std=0.0:scovhsp_sum=107.4:send_avg=227.0:send_max=227.0:send_min=227.0:send_std=0.0:send_sum=454.0:sstart_avg=104.0:sstart_max=104.0:sstart_min=104.0:sstart_std=0.0:sstart_sum=208.0],74d2039e-497a-4fcb-9ef3-903a74dbfece_2@MCPsignal.102.201:5e-09[&&NHX:Sample=rhiztom2:Type=capture:capture_class=c__Cyanobacteriia:capture_domain=d__Bacteria:capture_family=f__Coleofasciculaceae:capture_genus=g__Moorea:capture_order=o__Cyanobacteriales:capture_phylum=p__Cyanobacteria:capture_species=s__Moorea sp010692395:heptad=MCP-44H])0:5e-09[&&NHX:Sample_counter=rhiztom1--9||rhiztom2--4||rhiztom3--2:Type_counter=capture--15:besthit_avg=55.6:besthit_max=55.6:besthit_min=55.6:besthit_std=0.0:besthit_sum=111.2:bitscore_avg=115.0:bitscore_max=115.0:bitscore_min=115.0:bitscore_std=0.0:bitscore_sum=230.0:capture_class_counter=c__Cyanobacteriia--14||c__Ktedonobacteria--1:capture_domain_counter=d__Bacteria--15:capture_family_counter=f__Coleofasciculaceae--14||f__Ktedonobacteraceae--1:capture_genus_counter=g__CF-154--1||g__Moorea--14:capture_order_counter=o__Cyanobacteriales--14||o__Ktedonobacterales--1:capture_phylum_counter=p__Chloroflexota--1||p__Cyanobacteria--14:capture_species_counter=s__CF-154 sp005879655--1||s__Moorea sp010692395--14:evalue_avg=1.17e-32:evalue_max=1.17e-32:evalue_min=1.17e-32:evalue_std=0.0:evalue_sum=2.34e-32:gapopen_avg=0.0:gapopen_max=0.0:gapopen_min=0.0:gapopen_std=0.0:gapopen_sum=0.0:gtdb_class_counter=:gtdb_domain_counter=:gtdb_family_counter=:gtdb_genus_counter=:gtdb_order_counter=:gtdb_phylum_counter=:gtdb_species_counter=:heptad_counter=MCP-24H--1||MCP-44H--14:lbd_counter=:length_avg=124.0:length_max=124.0:length_min=124.0:length_std=0.0:length_sum=248.0:mismatch_avg=55.0:mismatch_max=55.0:mismatch_min=55.0:mismatch_std=0.0:mismatch_sum=110.0:name=N269472:qcovhsp_avg=100.0:qcovhsp_max=100.0:qcovhsp_min=100.0:qcovhsp_std=0.0:qcovhsp_sum=200.0:qend_avg=124.0:qend_max=124.0:qend_min=124.0:qend_std=0.0:qend_sum=248.0:qstart_avg=1.0:qstart_max=1.0:qstart_min=1.0:qstart_std=0.0:qstart_sum=2.0:ref_name_counter=RS_GCF_000686905.1_protein.faa_NZ_KK366037.1_129@PF00015_full_PFAM.16.247--2:scovhsp_avg=53.7:scovhsp_max=53.7:scovhsp_min=53.7:scovhsp_std=0.0:scovhsp_sum=107.4:send_avg=227.0:send_max=227.0:send_min=227.0:send_std=0.0:send_sum=454.0:sstart_avg=104.0:sstart_max=104.0:sstart_min=104.0:sstart_std=0.0:sstart_sum=208.0],(7b48bf50-9acb-47a7-bfda-914e0df4407a_5@MCPsignal.40.112:0.135554[&&NHX:Sample=rhiztom2:Type=capture:capture_class=c__Cyanobacteriia:capture_domain=d__Bacteria:capture_family=f__Coleofasciculaceae:capture_genus=g__Moorea:capture_order=o__Cyanobacteriales:capture_phylum=p__Cyanobacteria:capture_species=s__Moorea sp010692395:heptad=MCP-24H],(16b8a358-f986-4a31-964e-a3f2f4e89455_1@MCPsignal.568.634:0.0384714[&&NHX:Sample=rhizpot3:Type=capture:capture_class=c__Cyanobacteriia:capture_domain=d__Bacteria:capture_family=f__Coleofasciculaceae:capture_genus=g__Moorea:capture_order=o__Cyanobacteriales:capture_phylum=p__Cyanobacteria:capture_species=s__Moorea sp010692395:heptad=MCP-24H],5fc9fbbe-0541-418a-bebc-f5f99a493695_5@MCPsignal.69.153:5e-09[&&NHX:Sample=rhiztom2:Type=capture:capture_class=c__Cyanobacteriia:capture_domain=d__Bacteria:capture_family=f__Coleofasciculaceae:capture_genus=g__Moorea:capture_order=o__Cyanobacteriales:capture_phylum=p__Cyanobacteria:capture_species=s__Moorea sp010692395:heptad=MCP-44H])0:5e-09[&&NHX:Sample_counter=rhizpot3--1||rhiztom2--1:Type_counter=capture--2:capture_class_counter=c__Cyanobacteriia--2:capture_domain_counter=d__Bacteria--2:capture_family_counter=f__Coleofasciculaceae--2:capture_genus_counter=g__Moorea--2:capture_order_counter=o__Cyanobacteriales--2:capture_phylum_counter=p__Cyanobacteria--2:capture_species_counter=s__Moorea sp010692395--2:gtdb_class_counter=:gtdb_domain_counter=:gtdb_family_counter=:gtdb_genus_counter=:gtdb_order_counter=:gtdb_phylum_counter=:gtdb_species_counter=:heptad_counter=MCP-24H--1||MCP-44H--1:lbd_counter=:name=N269476:ref_name_counter=])0:5e-09[&&NHX:Sample_counter=rhizpot3--1||rhiztom2--2:Type_counter=capture--3:capture_class_counter=c__Cyanobacteriia--3:capture_domain_counter=d__Bacteria--3:capture_family_counter=f__Coleofasciculaceae--3:capture_genus_counter=g__Moorea--3:capture_order_counter=o__Cyanobacteriales--3:capture_phylum_counter=p__Cyanobacteria--3:capture_species_counter=s__Moorea sp010692395--3:gtdb_class_counter=:gtdb_domain_counter=:gtdb_family_counter=:gtdb_genus_counter=:gtdb_order_counter=:gtdb_phylum_counter=:gtdb_species_counter=:heptad_counter=MCP-24H--2||MCP-44H--1:lbd_counter=:name=N269477:ref_name_counter=])1:0.396835[&&NHX:Sample_counter=rhizpot3--1||rhiztom1--9||rhiztom2--6||rhiztom3--2:Type_counter=capture--18:besthit_avg=55.6:besthit_max=55.6:besthit_min=55.6:besthit_std=0.0:besthit_sum=111.2:bitscore_avg=115.0:bitscore_max=115.0:bitscore_min=115.0:bitscore_std=0.0:bitscore_sum=230.0:capture_class_counter=c__Cyanobacteriia--17||c__Ktedonobacteria--1:capture_domain_counter=d__Bacteria--18:capture_family_counter=f__Coleofasciculaceae--17||f__Ktedonobacteraceae--1:capture_genus_counter=g__CF-154--1||g__Moorea--17:capture_order_counter=o__Cyanobacteriales--17||o__Ktedonobacterales--1:capture_phylum_counter=p__Chloroflexota--1||p__Cyanobacteria--17:capture_species_counter=s__CF-154 sp005879655--1||s__Moorea sp010692395--17:evalue_avg=1.17e-32:evalue_max=1.17e-32:evalue_min=1.17e-32:evalue_std=0.0:evalue_sum=2.34e-32:gapopen_avg=0.0:gapopen_max=0.0:gapopen_min=0.0:gapopen_std=0.0:gapopen_sum=0.0:gtdb_class_counter=:gtdb_domain_counter=:gtdb_family_counter=:gtdb_genus_counter=:gtdb_order_counter=:gtdb_phylum_counter=:gtdb_species_counter=:heptad_counter=MCP-24H--3||MCP-44H--15:lbd_counter=:length_avg=124.0:length_max=124.0:length_min=124.0:length_std=0.0:length_sum=248.0:mismatch_avg=55.0:mismatch_max=55.0:mismatch_min=55.0:mismatch_std=0.0:mismatch_sum=110.0:name=N269478:qcovhsp_avg=100.0:qcovhsp_max=100.0:qcovhsp_min=100.0:qcovhsp_std=0.0:qcovhsp_sum=200.0:qend_avg=124.0:qend_max=124.0:qend_min=124.0:qend_std=0.0:qend_sum=248.0:qstart_avg=1.0:qstart_max=1.0:qstart_min=1.0:qstart_std=0.0:qstart_sum=2.0:ref_name_counter=RS_GCF_000686905.1_protein.faa_NZ_KK366037.1_129@PF00015_full_PFAM.16.247--2:scovhsp_avg=53.7:scovhsp_max=53.7:scovhsp_min=53.7:scovhsp_std=0.0:scovhsp_sum=107.4:send_avg=227.0:send_max=227.0:send_min=227.0:send_std=0.0:send_sum=454.0:sstart_avg=104.0:sstart_max=104.0:sstart_min=104.0:sstart_std=0.0:sstart_sum=208.0],(RS_GCF_900105885.1_protein.faa_NZ_LT629780.1_453@PF00015_full_PFAM.13.240:0.183603[&&NHX:Type=GTDB:gtdb_class=c__Gammaproteobacteria:gtdb_domain=d__Bacteria:gtdb_family=f__Pseudomonadaceae:gtdb_genus=g__Pseudomonas_K:gtdb_order=o__Pseudomonadales:gtdb_phylum=p__Proteobacteria:gtdb_species=s__Pseudomonas_K guangdongensis:heptad=MCP-24H:species=d__Bacteria_p__Proteobacteria_c__Gammaproteobacteria_o__Pseudomonadales_f__Pseudomonadaceae_g__Pseudomonas_K_s__Pseudomonas_K guangdongensis],((RS_GCF_019097855.1_protein.faa_NZ_JAHRGL010000013.1_97@PF00015_full_PFAM.10.239:0.0167964[&&NHX:Type=GTDB:gtdb_class=c__Gammaproteobacteria:gtdb_domain=d__Bacteria:gtdb_family=f__Pseudomonadaceae:gtdb_genus=g__Pseudomonas_K:gtdb_order=o__Pseudomonadales:gtdb_phylum=p__Proteobacteria:gtdb_species=s__Pseudomonas_K sp019097855:heptad=MCP-44H:species=d__Bacteria_p__Proteobacteria_c__Gammaproteobacteria_o__Pseudomonadales_f__Pseudomonadaceae_g__Pseudomonas_K_s__Pseudomonas_K sp019097855],RS_GCF_900115715.1_protein.faa_NZ_FOXM01000002.1_334@PF00015_full_PFAM.9.239:0.011825[&&NHX:Type=GTDB:gtdb_class=c__Gammaproteobacteria:gtdb_domain=d__Bacteria:gtdb_family=f__Pseudomonadaceae:gtdb_genus=g__Pseudomonas_K:gtdb_order=o__Pseudomonadales:gtdb_phylum=p__Proteobacteria:gtdb_species=s__Pseudomonas_K sagittaria:heptad=MCP-44H:species=d__Bacteria_p__Proteobacteria_c__Gammaproteobacteria_o__Pseudomonadales_f__Pseudomonadaceae_g__Pseudomonas_K_s__Pseudomonas_K sagittaria])0.97:0.0432415[&&NHX:Sample_counter=:Type_counter=GTDB--2:capture_class_counter=:capture_domain_counter=:capture_family_counter=:capture_genus_counter=:capture_order_counter=:capture_phylum_counter=:capture_species_counter=:evoltype=D:gtdb_class_counter=c__Gammaproteobacteria--2:gtdb_domain_counter=d__Bacteria--2:gtdb_family_counter=f__Pseudomonadaceae--2:gtdb_genus_counter=g__Pseudomonas_K--2:gtdb_order_counter=o__Pseudomonadales--2:gtdb_phylum_counter=p__Proteobacteria--2:gtdb_species_counter=s__Pseudomonas_K sagittaria--1||s__Pseudomonas_K sp019097855--1:heptad_counter=MCP-44H--2:lbd_counter=:lca=d__Bacteria:lca_tree=g__Pseudomonas_K:name=N269482:ref_name_counter=],(RS_GCF_004801855.1_protein.faa_NZ_SSTC01000125.1_5@PF00015_full_PFAM.8.239:0.0344221[&&NHX:Type=GTDB:gtdb_class=c__Gammaproteobacteria:gtdb_domain=d__Bacteria:gtdb_family=f__Pseudomonadaceae:gtdb_genus=g__Pseudomonas_K:gtdb_order=o__Pseudomonadales:gtdb_phylum=p__Proteobacteria:gtdb_species=s__Pseudomonas_K sp004801855:heptad=MCP-44H:species=d__Bacteria_p__Proteobacteria_c__Gammaproteobacteria_o__Pseudomonadales_f__Pseudomonadaceae_g__Pseudomonas_K_s__Pseudomonas_K sp004801855],RS_GCF_900104805.1_protein.faa_NZ_LT629751.1_839@PF00015_full_PFAM.9.240:0.0101866[&&NHX:Type=GTDB:gtdb_class=c__Gammaproteobacteria:gtdb_domain=d__Bacteria:gtdb_family=f__Pseudomonadaceae:gtdb_genus=g__Pseudomonas_K:gtdb_order=o__Pseudomonadales:gtdb_phylum=p__Proteobacteria:gtdb_species=s__Pseudomonas_K oryzae:heptad=MCP-44H:species=d__Bacteria_p__Proteobacteria_c__Gammaproteobacteria_o__Pseudomonadales_f__Pseudomonadaceae_g__Pseudomonas_K_s__Pseudomonas_K oryzae])0.957:0.0381998[&&NHX:Sample_counter=:Type_counter=GTDB--2:capture_class_counter=:capture_domain_counter=:capture_family_counter=:capture_genus_counter=:capture_order_counter=:capture_phylum_counter=:capture_species_counter=:evoltype=D:gtdb_class_counter=c__Gammaproteobacteria--2:gtdb_domain_counter=d__Bacteria--2:gtdb_family_counter=f__Pseudomonadaceae--2:gtdb_genus_counter=g__Pseudomonas_K--2:gtdb_order_counter=o__Pseudomonadales--2:gtdb_phylum_counter=p__Proteobacteria--2:gtdb_species_counter=s__Pseudomonas_K oryzae--1||s__Pseudomonas_K sp004801855--1:heptad_counter=MCP-44H--2:lbd_counter=:lca=d__Bacteria:lca_tree=g__Pseudomonas_K:name=N269485:ref_name_counter=])0.909:0.0670149[&&NHX:Sample_counter=:Type_counter=GTDB--4:capture_class_counter=:capture_domain_counter=:capture_family_counter=:capture_genus_counter=:capture_order_counter=:capture_phylum_counter=:capture_species_counter=:evoltype=D:gtdb_class_counter=c__Gammaproteobacteria--4:gtdb_domain_counter=d__Bacteria--4:gtdb_family_counter=f__Pseudomonadaceae--4:gtdb_genus_counter=g__Pseudomonas_K--4:gtdb_order_counter=o__Pseudomonadales--4:gtdb_phylum_counter=p__Proteobacteria--4:gtdb_species_counter=s__Pseudomonas_K oryzae--1||s__Pseudomonas_K sagittaria--1||s__Pseudomonas_K sp004801855--1||s__Pseudomonas_K sp019097855--1:heptad_counter=MCP-44H--4:lbd_counter=:lca=d__Bacteria:lca_tree=g__Pseudomonas_K:name=N269486:ref_name_counter=])0.915:0.163248[&&NHX:Sample_counter=:Type_counter=GTDB--5:capture_class_counter=:capture_domain_counter=:capture_family_counter=:capture_genus_counter=:capture_order_counter=:capture_phylum_counter=:capture_species_counter=:evoltype=D:gtdb_class_counter=c__Gammaproteobacteria--5:gtdb_domain_counter=d__Bacteria--5:gtdb_family_counter=f__Pseudomonadaceae--5:gtdb_genus_counter=g__Pseudomonas_K--5:gtdb_order_counter=o__Pseudomonadales--5:gtdb_phylum_counter=p__Proteobacteria--5:gtdb_species_counter=s__Pseudomonas_K guangdongensis--1||s__Pseudomonas_K oryzae--1||s__Pseudomonas_K sagittaria--1||s__Pseudomonas_K sp004801855--1||s__Pseudomonas_K sp019097855--1:heptad_counter=MCP-24H--1||MCP-44H--4:lbd_counter=:lca=d__Bacteria:lca_tree=g__Pseudomonas_K:name=N269487:ref_name_counter=])0.911:0.159423[&&NHX:Sample_counter=rhizpot3--1||rhiztom1--9||rhiztom2--6||rhiztom3--2:Type_counter=GTDB--5||capture--18:besthit_avg=55.6:besthit_max=55.6:besthit_min=55.6:besthit_std=0.0:besthit_sum=111.2:bitscore_avg=115.0:bitscore_max=115.0:bitscore_min=115.0:bitscore_std=0.0:bitscore_sum=230.0:capture_class_counter=c__Cyanobacteriia--17||c__Ktedonobacteria--1:capture_domain_counter=d__Bacteria--18:capture_family_counter=f__Coleofasciculaceae--17||f__Ktedonobacteraceae--1:capture_genus_counter=g__CF-154--1||g__Moorea--17:capture_order_counter=o__Cyanobacteriales--17||o__Ktedonobacterales--1:capture_phylum_counter=p__Chloroflexota--1||p__Cyanobacteria--17:capture_species_counter=s__CF-154 sp005879655--1||s__Moorea sp010692395--17:evalue_avg=1.17e-32:evalue_max=1.17e-32:evalue_min=1.17e-32:evalue_std=0.0:evalue_sum=2.34e-32:gapopen_avg=0.0:gapopen_max=0.0:gapopen_min=0.0:gapopen_std=0.0:gapopen_sum=0.0:gtdb_class_counter=c__Gammaproteobacteria--5:gtdb_domain_counter=d__Bacteria--5:gtdb_family_counter=f__Pseudomonadaceae--5:gtdb_genus_counter=g__Pseudomonas_K--5:gtdb_order_counter=o__Pseudomonadales--5:gtdb_phylum_counter=p__Proteobacteria--5:gtdb_species_counter=s__Pseudomonas_K guangdongensis--1||s__Pseudomonas_K oryzae--1||s__Pseudomonas_K sagittaria--1||s__Pseudomonas_K sp004801855--1||s__Pseudomonas_K sp019097855--1:heptad_counter=MCP-24H--4||MCP-44H--19:lbd_counter=:lca_tree=g__Pseudomonas_K:length_avg=124.0:length_max=124.0:length_min=124.0:length_std=0.0:length_sum=248.0:mismatch_avg=55.0:mismatch_max=55.0:mismatch_min=55.0:mismatch_std=0.0:mismatch_sum=110.0:name=N269488:qcovhsp_avg=100.0:qcovhsp_max=100.0:qcovhsp_min=100.0:qcovhsp_std=0.0:qcovhsp_sum=200.0:qend_avg=124.0:qend_max=124.0:qend_min=124.0:qend_std=0.0:qend_sum=248.0:qstart_avg=1.0:qstart_max=1.0:qstart_min=1.0:qstart_std=0.0:qstart_sum=2.0:ref_name_counter=RS_GCF_000686905.1_protein.faa_NZ_KK366037.1_129@PF00015_full_PFAM.16.247--2:scovhsp_avg=53.7:scovhsp_max=53.7:scovhsp_min=53.7:scovhsp_std=0.0:scovhsp_sum=107.4:send_avg=227.0:send_max=227.0:send_min=227.0:send_std=0.0:send_sum=454.0:sstart_avg=104.0:sstart_max=104.0:sstart_min=104.0:sstart_std=0.0:sstart_sum=208.0],RS_GCF_003123725.1_protein.faa_NZ_QETA01000005.1_163@PF00015_full_PFAM.81.237:0.433087[&&NHX:Type=GTDB:gtdb_class=c__Gammaproteobacteria:gtdb_domain=d__Bacteria:gtdb_family=f__Burkholderiaceae:gtdb_genus=g__Corticimicrobacter:gtdb_order=o__Burkholderiales:gtdb_phylum=p__Proteobacteria:gtdb_species=s__Corticimicrobacter populi:heptad=MCP-44H:species=d__Bacteria_p__Proteobacteria_c__Gammaproteobacteria_o__Burkholderiales_f__Burkholderiaceae_g__Corticimicrobacter_s__Corticimicrobacter populi])0.863:0.0847084[&&NHX:Sample_counter=rhizpot3--1||rhiztom1--9||rhiztom2--6||rhiztom3--2:Type_counter=GTDB--6||capture--18:besthit_avg=55.6:besthit_max=55.6:besthit_min=55.6:besthit_std=0.0:besthit_sum=111.2:bitscore_avg=115.0:bitscore_max=115.0:bitscore_min=115.0:bitscore_std=0.0:bitscore_sum=230.0:capture_class_counter=c__Cyanobacteriia--17||c__Ktedonobacteria--1:capture_domain_counter=d__Bacteria--18:capture_family_counter=f__Coleofasciculaceae--17||f__Ktedonobacteraceae--1:capture_genus_counter=g__CF-154--1||g__Moorea--17:capture_order_counter=o__Cyanobacteriales--17||o__Ktedonobacterales--1:capture_phylum_counter=p__Chloroflexota--1||p__Cyanobacteria--17:capture_species_counter=s__CF-154 sp005879655--1||s__Moorea sp010692395--17:evalue_avg=1.17e-32:evalue_max=1.17e-32:evalue_min=1.17e-32:evalue_std=0.0:evalue_sum=2.34e-32:gapopen_avg=0.0:gapopen_max=0.0:gapopen_min=0.0:gapopen_std=0.0:gapopen_sum=0.0:gtdb_class_counter=c__Gammaproteobacteria--6:gtdb_domain_counter=d__Bacteria--6:gtdb_family_counter=f__Burkholderiaceae--1||f__Pseudomonadaceae--5:gtdb_genus_counter=g__Corticimicrobacter--1||g__Pseudomonas_K--5:gtdb_order_counter=o__Burkholderiales--1||o__Pseudomonadales--5:gtdb_phylum_counter=p__Proteobacteria--6:gtdb_species_counter=s__Corticimicrobacter populi--1||s__Pseudomonas_K guangdongensis--1||s__Pseudomonas_K oryzae--1||s__Pseudomonas_K sagittaria--1||s__Pseudomonas_K sp004801855--1||s__Pseudomonas_K sp019097855--1:heptad_counter=MCP-24H--4||MCP-44H--20:lbd_counter=:lca_tree=c__Gammaproteobacteria:length_avg=124.0:length_max=124.0:length_min=124.0:length_std=0.0:length_sum=248.0:mismatch_avg=55.0:mismatch_max=55.0:mismatch_min=55.0:mismatch_std=0.0:mismatch_sum=110.0:name=N269490:qcovhsp_avg=100.0:qcovhsp_max=100.0:qcovhsp_min=100.0:qcovhsp_std=0.0:qcovhsp_sum=200.0:qend_avg=124.0:qend_max=124.0:qend_min=124.0:qend_std=0.0:qend_sum=248.0:qstart_avg=1.0:qstart_max=1.0:qstart_min=1.0:qstart_std=0.0:qstart_sum=2.0:ref_name_counter=RS_GCF_000686905.1_protein.faa_NZ_KK366037.1_129@PF00015_full_PFAM.16.247--2:scovhsp_avg=53.7:scovhsp_max=53.7:scovhsp_min=53.7:scovhsp_std=0.0:scovhsp_sum=107.4:send_avg=227.0:send_max=227.0:send_min=227.0:send_std=0.0:send_sum=454.0:sstart_avg=104.0:sstart_max=104.0:sstart_min=104.0:sstart_std=0.0:sstart_sum=208.0])0.718:0.0272851[&&NHX:Sample_counter=rhizpot3--1||rhiztom1--9||rhiztom2--6||rhiztom3--2:Type_counter=GTDB--11||capture--18:besthit_avg=55.6:besthit_max=55.6:besthit_min=55.6:besthit_std=0.0:besthit_sum=111.2:bitscore_avg=115.0:bitscore_max=115.0:bitscore_min=115.0:bitscore_std=0.0:bitscore_sum=230.0:capture_class_counter=c__Cyanobacteriia--17||c__Ktedonobacteria--1:capture_domain_counter=d__Bacteria--18:capture_family_counter=f__Coleofasciculaceae--17||f__Ktedonobacteraceae--1:capture_genus_counter=g__CF-154--1||g__Moorea--17:capture_order_counter=o__Cyanobacteriales--17||o__Ktedonobacterales--1:capture_phylum_counter=p__Chloroflexota--1||p__Cyanobacteria--17:capture_species_counter=s__CF-154 sp005879655--1||s__Moorea sp010692395--17:evalue_avg=1.17e-32:evalue_max=1.17e-32:evalue_min=1.17e-32:evalue_std=0.0:evalue_sum=2.34e-32:gapopen_avg=0.0:gapopen_max=0.0:gapopen_min=0.0:gapopen_std=0.0:gapopen_sum=0.0:gtdb_class_counter=c__Gammaproteobacteria--11:gtdb_domain_counter=d__Bacteria--11:gtdb_family_counter=f__Burkholderiaceae--1||f__Halomonadaceae--5||f__Pseudomonadaceae--5:gtdb_genus_counter=g__Corticimicrobacter--1||g__Marinospirillum--5||g__Pseudomonas_K--5:gtdb_order_counter=o__Burkholderiales--1||o__Pseudomonadales--10:gtdb_phylum_counter=p__Proteobacteria--11:gtdb_species_counter=s__Corticimicrobacter populi--1||s__Marinospirillum celere--1||s__Marinospirillum insulare--1||s__Marinospirillum minutulum--1||s__Marinospirillum perlucidum--1||s__Marinospirillum sp012727935--1||s__Pseudomonas_K guangdongensis--1||s__Pseudomonas_K oryzae--1||s__Pseudomonas_K sagittaria--1||s__Pseudomonas_K sp004801855--1||s__Pseudomonas_K sp019097855--1:heptad_counter=MCP-24H--6||MCP-44H--23:lbd_counter=:lca_tree=o__Pseudomonadales:length_avg=124.0:length_max=124.0:length_min=124.0:length_std=0.0:length_sum=248.0:mismatch_avg=55.0:mismatch_max=55.0:mismatch_min=55.0:mismatch_std=0.0:mismatch_sum=110.0:name=N269491:qcovhsp_avg=100.0:qcovhsp_max=100.0:qcovhsp_min=100.0:qcovhsp_std=0.0:qcovhsp_sum=200.0:qend_avg=124.0:qend_max=124.0:qend_min=124.0:qend_std=0.0:qend_sum=248.0:qstart_avg=1.0:qstart_max=1.0:qstart_min=1.0:qstart_std=0.0:qstart_sum=2.0:ref_name_counter=RS_GCF_000686905.1_protein.faa_NZ_KK366037.1_129@PF00015_full_PFAM.16.247--2:scovhsp_avg=53.7:scovhsp_max=53.7:scovhsp_min=53.7:scovhsp_std=0.0:scovhsp_sum=107.4:send_avg=227.0:send_max=227.0:send_min=227.0:send_std=0.0:send_sum=454.0:sstart_avg=104.0:sstart_max=104.0:sstart_min=104.0:sstart_std=0.0:sstart_sum=208.0],6766afe1-0d1d-49e0-a738-7124a356f9c7_3@MCPsignal.129.172:0.0756972[&&NHX:Sample=rhiztom2:Type=capture:capture_class=c__Bacilli:capture_domain=d__Bacteria:capture_family=f__Paenibacillaceae:capture_genus=g__Cohnella:capture_order=o__Paenibacillales:capture_phylum=p__Firmicutes:capture_species=s__Cohnella sp004801405:heptad=MCP-40H])0.702:0.029292[&&NHX:Sample_counter=rhizpot3--1||rhiztom1--9||rhiztom2--7||rhiztom3--2:Type_counter=GTDB--11||capture--19:besthit_avg=55.6:besthit_max=55.6:besthit_min=55.6:besthit_std=0.0:besthit_sum=111.2:bitscore_avg=115.0:bitscore_max=115.0:bitscore_min=115.0:bitscore_std=0.0:bitscore_sum=230.0:capture_class_counter=c__Bacilli--1||c__Cyanobacteriia--17||c__Ktedonobacteria--1:capture_domain_counter=d__Bacteria--19:capture_family_counter=f__Coleofasciculaceae--17||f__Ktedonobacteraceae--1||f__Paenibacillaceae--1:capture_genus_counter=g__CF-154--1||g__Cohnella--1||g__Moorea--17:capture_order_counter=o__Cyanobacteriales--17||o__Ktedonobacterales--1||o__Paenibacillales--1:capture_phylum_counter=p__Chloroflexota--1||p__Cyanobacteria--17||p__Firmicutes--1:capture_species_counter=s__CF-154 sp005879655--1||s__Cohnella sp004801405--1||s__Moorea sp010692395--17:evalue_avg=1.17e-32:evalue_max=1.17e-32:evalue_min=1.17e-32:evalue_std=0.0:evalue_sum=2.34e-32:gapopen_avg=0.0:gapopen_max=0.0:gapopen_min=0.0:gapopen_std=0.0:gapopen_sum=0.0:gtdb_class_counter=c__Gammaproteobacteria--11:gtdb_domain_counter=d__Bacteria--11:gtdb_family_counter=f__Burkholderiaceae--1||f__Halomonadaceae--5||f__Pseudomonadaceae--5:gtdb_genus_counter=g__Corticimicrobacter--1||g__Marinospirillum--5||g__Pseudomonas_K--5:gtdb_order_counter=o__Burkholderiales--1||o__Pseudomonadales--10:gtdb_phylum_counter=p__Proteobacteria--11:gtdb_species_counter=s__Corticimicrobacter populi--1||s__Marinospirillum celere--1||s__Marinospirillum insulare--1||s__Marinospirillum minutulum--1||s__Marinospirillum perlucidum--1||s__Marinospirillum sp012727935--1||s__Pseudomonas_K guangdongensis--1||s__Pseudomonas_K oryzae--1||s__Pseudomonas_K sagittaria--1||s__Pseudomonas_K sp004801855--1||s__Pseudomonas_K sp019097855--1:heptad_counter=MCP-24H--6||MCP-40H--1||MCP-44H--23:lbd_counter=:lca_tree=o__Pseudomonadales:length_avg=124.0:length_max=124.0:length_min=124.0:length_std=0.0:length_sum=248.0:mismatch_avg=55.0:mismatch_max=55.0:mismatch_min=55.0:mismatch_std=0.0:mismatch_sum=110.0:name=N269493:qcovhsp_avg=100.0:qcovhsp_max=100.0:qcovhsp_min=100.0:qcovhsp_std=0.0:qcovhsp_sum=200.0:qend_avg=124.0:qend_max=124.0:qend_min=124.0:qend_std=0.0:qend_sum=248.0:qstart_avg=1.0:qstart_max=1.0:qstart_min=1.0:qstart_std=0.0:qstart_sum=2.0:ref_name_counter=RS_GCF_000686905.1_protein.faa_NZ_KK366037.1_129@PF00015_full_PFAM.16.247--2:scovhsp_avg=53.7:scovhsp_max=53.7:scovhsp_min=53.7:scovhsp_std=0.0:scovhsp_sum=107.4:send_avg=227.0:send_max=227.0:send_min=227.0:send_std=0.0:send_sum=454.0:sstart_avg=104.0:sstart_max=104.0:sstart_min=104.0:sstart_std=0.0:sstart_sum=208.0])0:1.8e-08[&&NHX:Sample_counter=rhizpot3--1||rhiztom1--9||rhiztom2--7||rhiztom3--2:Type_counter=GTDB--109||capture--19:besthit_avg=55.6:besthit_max=55.6:besthit_min=55.6:besthit_std=0.0:besthit_sum=111.2:bitscore_avg=115.0:bitscore_max=115.0:bitscore_min=115.0:bitscore_std=0.0:bitscore_sum=230.0:capture_class_counter=c__Bacilli--1||c__Cyanobacteriia--17||c__Ktedonobacteria--1:capture_domain_counter=d__Bacteria--19:capture_family_counter=f__Coleofasciculaceae--17||f__Ktedonobacteraceae--1||f__Paenibacillaceae--1:capture_genus_counter=g__CF-154--1||g__Cohnella--1||g__Moorea--17:capture_order_counter=o__Cyanobacteriales--17||o__Ktedonobacterales--1||o__Paenibacillales--1:capture_phylum_counter=p__Chloroflexota--1||p__Cyanobacteria--17||p__Firmicutes--1:capture_species_counter=s__CF-154 sp005879655--1||s__Cohnella sp004801405--1||s__Moorea sp010692395--17:evalue_avg=1.17e-32:evalue_max=1.17e-32:evalue_min=1.17e-32:evalue_std=0.0:evalue_sum=2.34e-32:gapopen_avg=0.0:gapopen_max=0.0:gapopen_min=0.0:gapopen_std=0.0:gapopen_sum=0.0:gtdb_class_counter=c__Gammaproteobacteria--109:gtdb_domain_counter=d__Bacteria--109:gtdb_family_counter=f__Aeromonadaceae--3||f__Alteromonadaceae--1||f__Burkholderiaceae--1||f__Halomonadaceae--10||f__Kangiellaceae--1||f__Marinomonadaceae--12||f__Methylophagaceae--2||f__Nitrincolaceae--6||f__Oleiphilaceae--1||f__Pseudomonadaceae--6||f__Shewanellaceae--22||f__Vibrionaceae--44:gtdb_genus_counter=g__Aeromonas--3||g__Aliivibrio--3||g__Cognaticolwellia--1||g__Corticimicrobacter--1||g__Enterovibrio--5||g__Kangiella--1||g__Marinobacter--1||g__Marinobacterium--4||g__Marinomonas--12||g__Marinospirillum--5||g__Methylophaga--2||g__Nitrincola--2||g__Oceanospirillum--5||g__Photobacterium--8||g__Pseudomonas_D--1||g__Pseudomonas_K--5||g__Shewanella--22||g__Vibrio--28:gtdb_order_counter=o__Burkholderiales--1||o__Enterobacterales--71||o__Nitrosococcales--2||o__Pseudomonadales--35:gtdb_phylum_counter=p__Proteobacteria--109:gtdb_species_counter=s__Aeromonas caviae--1||s__Aeromonas fluvialis--1||s__Aeromonas salmonicida--1||s__Aliivibrio fischeri_A--1||s__Aliivibrio salmonicida_A--1||s__Aliivibrio sifiae_A--1||s__Cognaticolwellia sp003354085--1||s__Corticimicrobacter populi--1||s__Enterovibrio calviensis--1||s__Enterovibrio coralii--1||s__Enterovibrio norvegicus_A--1||s__Enterovibrio pacificus--1||s__Enterovibrio sp001310415--1||s__Kangiella sp013372875--1||s__Marinobacter sp003318275--1||s__Marinobacterium alkalitolerans--1||s__Marinobacterium sp019061305--1||s__Marinobacterium stanieri--2||s__Marinomonas aquimarina--1||s__Marinomonas atlantica--1||s__Marinomonas balearica--1||s__Marinomonas fungiae--1||s__Marinomonas gallaica--1||s__Marinomonas ostreistagni--1||s__Marinomonas ostreistagni_A--1||s__Marinomonas piezotolerans--1||s__Marinomonas rhizomae--1||s__Marinomonas sp008122525--1||s__Marinomonas sp018145875--2||s__Marinospirillum celere--1||s__Marinospirillum insulare--1||s__Marinospirillum minutulum--1||s__Marinospirillum perlucidum--1||s__Marinospirillum sp012727935--1||s__Methylophaga sp002706095--1||s__Methylophaga sulfidovorans--1||s__Nitrincola alkalisediminis--1||s__Nitrincola tibetensis--1||s__Oceanospirillum beijerinckii--1||s__Oceanospirillum linum--1||s__Oceanospirillum maris--1||s__Oceanospirillum sanctuarii--1||s__Oceanospirillum sp014164585--1||s__Photobacterium angustum--1||s__Photobacterium aquae--1||s__Photobacterium frigidiphilum--1||s__Photobacterium ganghwense--1||s__Photobacterium profundum--1||s__Photobacterium proteolyticum--1||s__Photobacterium sp000153325--1||s__Photobacterium sp003026105--1||s__Pseudomonas_D sp016763285--1||s__Pseudomonas_K guangdongensis--1||s__Pseudomonas_K oryzae--1||s__Pseudomonas_K sagittaria--1||s__Pseudomonas_K sp004801855--1||s__Pseudomonas_K sp019097855--1||s__Shewanella amazonensis--1||s__Shewanella atlantica--1||s__Shewanella baltica--1||s__Shewanella bicestrii--1||s__Shewanella canadensis--1||s__Shewanella decolorationis--1||s__Shewanella gelidii--1||s__Shewanella khirikhana--1||s__Shewanella oneidensis--1||s__Shewanella putrefaciens--1||s__Shewanella putrefaciens_C--1||s__Shewanella sediminis--1||s__Shewanella sp000014665--1||s__Shewanella sp000203935--1||s__Shewanella sp000217915--1||s__Shewanella sp002783505--1||s__Shewanella sp002838165--1||s__Shewanella sp002966515--1||s__Shewanella sp017354985--1||s__Shewanella sp018596335--1||s__Shewanella waksmanii--1||s__Shewanella xiamenensis--1||s__Vibrio alfacsensis--1||s__Vibrio atypicus--1||s__Vibrio azureus--1||s__Vibrio campbellii--1||s__Vibrio celticus--1||s__Vibrio chagasii--1||s__Vibrio chagasii_A--1||s__Vibrio cidicii--1||s__Vibrio cincinnatiensis--1||s__Vibrio echinoideorum--1||s__Vibrio harveyi--1||s__Vibrio hyugaensis--1||s__Vibrio jasicida--1||s__Vibrio navarrensis--1||s__Vibrio owensii--1||s__Vibrio parahaemolyticus--1||s__Vibrio rotiferianus--1||s__Vibrio sagamiensis--1||s__Vibrio sinaloensis_B--1||s__Vibrio sp000169995--1||s__Vibrio sp000171815--1||s__Vibrio sp000960595--1||s__Vibrio sp001635455--1||s__Vibrio sp002342685--1||s__Vibrio sp002342735--1||s__Vibrio sp903986855--1||s__Vibrio splendidus_I--1||s__Vibrio splendidus_J--1:heptad_counter=MCP-24H--9||MCP-40H--32||MCP-44H--87:lbd_counter=:lca_tree=c__Gammaproteobacteria:length_avg=124.0:length_max=124.0:length_min=124.0:length_std=0.0:length_sum=248.0:mismatch_avg=55.0:mismatch_max=55.0:mismatch_min=55.0:mismatch_std=0.0:mismatch_sum=110.0:name=N269494:qcovhsp_avg=100.0:qcovhsp_max=100.0:qcovhsp_min=100.0:qcovhsp_std=0.0:qcovhsp_sum=200.0:qend_avg=124.0:qend_max=124.0:qend_min=124.0:qend_std=0.0:qend_sum=248.0:qstart_avg=1.0:qstart_max=1.0:qstart_min=1.0:qstart_std=0.0:qstart_sum=2.0:ref_name_counter=RS_GCF_000686905.1_protein.faa_NZ_KK366037.1_129@PF00015_full_PFAM.16.247--2:scovhsp_avg=53.7:scovhsp_max=53.7:scovhsp_min=53.7:scovhsp_std=0.0:scovhsp_sum=107.4:send_avg=227.0:send_max=227.0:send_min=227.0:send_std=0.0:send_sum=454.0:sstart_avg=104.0:sstart_max=104.0:sstart_min=104.0:sstart_std=0.0:sstart_sum=208.0])0.027:0.128253[&&NHX:Sample_counter=rhizpot1--1||rhizpot3--1||rhiztom1--9||rhiztom2--7||rhiztom3--2:Type_counter=GTDB--109||capture--20:besthit_avg=55.6:besthit_max=55.6:besthit_min=55.6:besthit_std=0.0:besthit_sum=111.2:bitscore_avg=115.0:bitscore_max=115.0:bitscore_min=115.0:bitscore_std=0.0:bitscore_sum=230.0:capture_class_counter=c__Bacilli--1||c__Cyanobacteriia--17||c__Gammaproteobacteria--1||c__Ktedonobacteria--1:capture_domain_counter=d__Bacteria--20:capture_family_counter=f__Coleofasciculaceae--17||f__Ktedonobacteraceae--1||f__Paenibacillaceae--1||f__Pseudomonadaceae--1:capture_genus_counter=g__CF-154--1||g__Cohnella--1||g__Moorea--17||g__Pseudomonas_E--1:capture_order_counter=o__Cyanobacteriales--17||o__Ktedonobacterales--1||o__Paenibacillales--1||o__Pseudomonadales--1:capture_phylum_counter=p__Chloroflexota--1||p__Cyanobacteria--17||p__Firmicutes--1||p__Proteobacteria--1:capture_species_counter=s__CF-154 sp005879655--1||s__Cohnella sp004801405--1||s__Moorea sp010692395--17||s__Pseudomonas_E moraviensis_A--1:evalue_avg=1.17e-32:evalue_max=1.17e-32:evalue_min=1.17e-32:evalue_std=0.0:evalue_sum=2.34e-32:gapopen_avg=0.0:gapopen_max=0.0:gapopen_min=0.0:gapopen_std=0.0:gapopen_sum=0.0:gtdb_class_counter=c__Gammaproteobacteria--109:gtdb_domain_counter=d__Bacteria--109:gtdb_family_counter=f__Aeromonadaceae--3||f__Alteromonadaceae--1||f__Burkholderiaceae--1||f__Halomonadaceae--10||f__Kangiellaceae--1||f__Marinomonadaceae--12||f__Methylophagaceae--2||f__Nitrincolaceae--6||f__Oleiphilaceae--1||f__Pseudomonadaceae--6||f__Shewanellaceae--22||f__Vibrionaceae--44:gtdb_genus_counter=g__Aeromonas--3||g__Aliivibrio--3||g__Cognaticolwellia--1||g__Corticimicrobacter--1||g__Enterovibrio--5||g__Kangiella--1||g__Marinobacter--1||g__Marinobacterium--4||g__Marinomonas--12||g__Marinospirillum--5||g__Methylophaga--2||g__Nitrincola--2||g__Oceanospirillum--5||g__Photobacterium--8||g__Pseudomonas_D--1||g__Pseudomonas_K--5||g__Shewanella--22||g__Vibrio--28:gtdb_order_counter=o__Burkholderiales--1||o__Enterobacterales--71||o__Nitrosococcales--2||o__Pseudomonadales--35:gtdb_phylum_counter=p__Proteobacteria--109:gtdb_species_counter=s__Aeromonas caviae--1||s__Aeromonas fluvialis--1||s__Aeromonas salmonicida--1||s__Aliivibrio fischeri_A--1||s__Aliivibrio salmonicida_A--1||s__Aliivibrio sifiae_A--1||s__Cognaticolwellia sp003354085--1||s__Corticimicrobacter populi--1||s__Enterovibrio calviensis--1||s__Enterovibrio coralii--1||s__Enterovibrio norvegicus_A--1||s__Enterovibrio pacificus--1||s__Enterovibrio sp001310415--1||s__Kangiella sp013372875--1||s__Marinobacter sp003318275--1||s__Marinobacterium alkalitolerans--1||s__Marinobacterium sp019061305--1||s__Marinobacterium stanieri--2||s__Marinomonas aquimarina--1||s__Marinomonas atlantica--1||s__Marinomonas balearica--1||s__Marinomonas fungiae--1||s__Marinomonas gallaica--1||s__Marinomonas ostreistagni--1||s__Marinomonas ostreistagni_A--1||s__Marinomonas piezotolerans--1||s__Marinomonas rhizomae--1||s__Marinomonas sp008122525--1||s__Marinomonas sp018145875--2||s__Marinospirillum celere--1||s__Marinospirillum insulare--1||s__Marinospirillum minutulum--1||s__Marinospirillum perlucidum--1||s__Marinospirillum sp012727935--1||s__Methylophaga sp002706095--1||s__Methylophaga sulfidovorans--1||s__Nitrincola alkalisediminis--1||s__Nitrincola tibetensis--1||s__Oceanospirillum beijerinckii--1||s__Oceanospirillum linum--1||s__Oceanospirillum maris--1||s__Oceanospirillum sanctuarii--1||s__Oceanospirillum sp014164585--1||s__Photobacterium angustum--1||s__Photobacterium aquae--1||s__Photobacterium frigidiphilum--1||s__Photobacterium ganghwense--1||s__Photobacterium profundum--1||s__Photobacterium proteolyticum--1||s__Photobacterium sp000153325--1||s__Photobacterium sp003026105--1||s__Pseudomonas_D sp016763285--1||s__Pseudomonas_K guangdongensis--1||s__Pseudomonas_K oryzae--1||s__Pseudomonas_K sagittaria--1||s__Pseudomonas_K sp004801855--1||s__Pseudomonas_K sp019097855--1||s__Shewanella amazonensis--1||s__Shewanella atlantica--1||s__Shewanella baltica--1||s__Shewanella bicestrii--1||s__Shewanella canadensis--1||s__Shewanella decolorationis--1||s__Shewanella gelidii--1||s__Shewanella khirikhana--1||s__Shewanella oneidensis--1||s__Shewanella putrefaciens--1||s__Shewanella putrefaciens_C--1||s__Shewanella sediminis--1||s__Shewanella sp000014665--1||s__Shewanella sp000203935--1||s__Shewanella sp000217915--1||s__Shewanella sp002783505--1||s__Shewanella sp002838165--1||s__Shewanella sp002966515--1||s__Shewanella sp017354985--1||s__Shewanella sp018596335--1||s__Shewanella waksmanii--1||s__Shewanella xiamenensis--1||s__Vibrio alfacsensis--1||s__Vibrio atypicus--1||s__Vibrio azureus--1||s__Vibrio campbellii--1||s__Vibrio celticus--1||s__Vibrio chagasii--1||s__Vibrio chagasii_A--1||s__Vibrio cidicii--1||s__Vibrio cincinnatiensis--1||s__Vibrio echinoideorum--1||s__Vibrio harveyi--1||s__Vibrio hyugaensis--1||s__Vibrio jasicida--1||s__Vibrio navarrensis--1||s__Vibrio owensii--1||s__Vibrio parahaemolyticus--1||s__Vibrio rotiferianus--1||s__Vibrio sagamiensis--1||s__Vibrio sinaloensis_B--1||s__Vibrio sp000169995--1||s__Vibrio sp000171815--1||s__Vibrio sp000960595--1||s__Vibrio sp001635455--1||s__Vibrio sp002342685--1||s__Vibrio sp002342735--1||s__Vibrio sp903986855--1||s__Vibrio splendidus_I--1||s__Vibrio splendidus_J--1:heptad_counter=MCP-24H--9||MCP-40H--33||MCP-44H--87:lbd_counter=:lca_tree=c__Gammaproteobacteria:length_avg=124.0:length_max=124.0:length_min=124.0:length_std=0.0:length_sum=248.0:mismatch_avg=55.0:mismatch_max=55.0:mismatch_min=55.0:mismatch_std=0.0:mismatch_sum=110.0:name=N269495:qcovhsp_avg=100.0:qcovhsp_max=100.0:qcovhsp_min=100.0:qcovhsp_std=0.0:qcovhsp_sum=200.0:qend_avg=124.0:qend_max=124.0:qend_min=124.0:qend_std=0.0:qend_sum=248.0:qstart_avg=1.0:qstart_max=1.0:qstart_min=1.0:qstart_std=0.0:qstart_sum=2.0:ref_name_counter=RS_GCF_000686905.1_protein.faa_NZ_KK366037.1_129@PF00015_full_PFAM.16.247--2:scovhsp_avg=53.7:scovhsp_max=53.7:scovhsp_min=53.7:scovhsp_std=0.0:scovhsp_sum=107.4:send_avg=227.0:send_max=227.0:send_min=227.0:send_std=0.0:send_sum=454.0:sstart_avg=104.0:sstart_max=104.0:sstart_min=104.0:sstart_std=0.0:sstart_sum=208.0],((RS_GCF_002777975.1_protein.faa_NZ_NGVS01000005.1_114@PF00015_full_PFAM.13.348:0.0125739[&&NHX:Type=GTDB:gtdb_class=c__Gammaproteobacteria:gtdb_domain=d__Bacteria:gtdb_family=f__Shewanellaceae:gtdb_genus=g__Shewanella:gtdb_order=o__Enterobacterales:gtdb_phylum=p__Proteobacteria:gtdb_species=s__Shewanella carassii:heptad=MCP-44H:species=d__Bacteria_p__Proteobacteria_c__Gammaproteobacteria_o__Enterobacterales_f__Shewanellaceae_g__Shewanella_s__Shewanella carassii],(RS_GCF_009183365.2_protein.faa_NZ_CP068230.1_878@PF00015_full_PFAM.14.348:0.00189359[&&NHX:Type=GTDB:gtdb_class=c__Gammaproteobacteria:gtdb_domain=d__Bacteria:gtdb_family=f__Shewanellaceae:gtdb_genus=g__Shewanella:gtdb_order=o__Enterobacterales:gtdb_phylum=p__Proteobacteria:gtdb_species=s__Shewanella algae:heptad=MCP-44H:species=d__Bacteria_p__Proteobacteria_c__Gammaproteobacteria_o__Enterobacterales_f__Shewanellaceae_g__Shewanella_s__Shewanella algae],(RS_GCF_002836975.1_protein.faa_NZ_NIJK01000027.1_50@PF00015_full_PFAM.12.348:0.0075205[&&NHX:Type=GTDB:gtdb_class=c__Gammaproteobacteria:gtdb_domain=d__Bacteria:gtdb_family=f__Shewanellaceae:gtdb_genus=g__Shewanella:gtdb_order=o__Enterobacterales:gtdb_phylum=p__Proteobacteria:gtdb_species=s__Shewanella indica:heptad=MCP-44H:species=d__Bacteria_p__Proteobacteria_c__Gammaproteobacteria_o__Enterobacterales_f__Shewanellaceae_g__Shewanella_s__Shewanella indica],RS_GCF_002836945.1_protein.faa_NZ_NIJM01000018.1_49@PF00015_full_PFAM.14.348:0.00564806[&&NHX:Type=GTDB:gtdb_class=c__Gammaproteobacteria:gtdb_domain=d__Bacteria:gtdb_family=f__Shewanellaceae:gtdb_genus=g__Shewanella:gtdb_order=o__Enterobacterales:gtdb_phylum=p__Proteobacteria:gtdb_species=s__Shewanella chilikensis:heptad=MCP-44H:species=d__Bacteria_p__Proteobacteria_c__Gammaproteobacteria_o__Enterobacterales_f__Shewanellaceae_g__Shewanella_s__Shewanella chilikensis])0.756:0.00182922[&&NHX:Sample_counter=:Type_counter=GTDB--2:capture_class_counter=:capture_domain_counter=:capture_family_counter=:capture_genus_counter=:capture_order_counter=:capture_phylum_counter=:capture_species_counter=:evoltype=D:gtdb_class_counter=c__Gammaproteobacteria--2:gtdb_domain_counter=d__Bacteria--2:gtdb_family_counter=f__Shewanellaceae--2:gtdb_genus_counter=g__Shewanella--2:gtdb_order_counter=o__Enterobacterales--2:gtdb_phylum_counter=p__Proteobacteria--2:gtdb_species_counter=s__Shewanella chilikensis--1||s__Shewanella indica--1:heptad_counter=MCP-44H--2:lbd_counter=:lca=d__Bacteria:lca_tree=g__Shewanella:name=N269500:ref_name_counter=])0.818:0.00653792[&&NHX:Sample_counter=:Type_counter=GTDB--3:capture_class_counter=:capture_domain_counter=:capture_family_counter=:capture_genus_counter=:capture_order_counter=:capture_phylum_counter=:capture_species_counter=:evoltype=D:gtdb_class_counter=c__Gammaproteobacteria--3:gtdb_domain_counter=d__Bacteria--3:gtdb_family_counter=f__Shewanellaceae--3:gtdb_genus_counter=g__Shewanella--3:gtdb_order_counter=o__Enterobacterales--3:gtdb_phylum_counter=p__Proteobacteria--3:gtdb_species_counter=s__Shewanella algae--1||s__Shewanella chilikensis--1||s__Shewanella indica--1:heptad_counter=MCP-44H--3:lbd_counter=:lca=d__Bacteria:lca_tree=g__Shewanella:name=N269501:ref_name_counter=])0.999:0.24694[&&NHX:Sample_counter=:Type_counter=GTDB--4:capture_class_counter=:capture_domain_counter=:capture_family_counter=:capture_genus_counter=:capture_order_counter=:capture_phylum_counter=:capture_species_counter=:evoltype=D:gtdb_class_counter=c__Gammaproteobacteria--4:gtdb_domain_counter=d__Bacteria--4:gtdb_family_counter=f__Shewanellaceae--4:gtdb_genus_counter=g__Shewanella--4:gtdb_order_counter=o__Enterobacterales--4:gtdb_phylum_counter=p__Proteobacteria--4:gtdb_species_counter=s__Shewanella algae--1||s__Shewanella carassii--1||s__Shewanella chilikensis--1||s__Shewanella indica--1:heptad_counter=MCP-44H--4:lbd_counter=:lca=d__Bacteria:lca_tree=g__Shewanella:name=N269502:ref_name_counter=],(RS_GCF_018223345.1_protein.faa_NZ_CP073587.1_654@PF00015_full_PFAM.7.248:0.158655[&&NHX:Type=GTDB:gtdb_class=c__Gammaproteobacteria:gtdb_domain=d__Bacteria:gtdb_family=f__Shewanellaceae:gtdb_genus=g__Shewanella:gtdb_order=o__Enterobacterales:gtdb_phylum=p__Proteobacteria:gtdb_species=s__Shewanella sp018223345:heptad=MCP-44H:species=d__Bacteria_p__Proteobacteria_c__Gammaproteobacteria_o__Enterobacterales_f__Shewanellaceae_g__Shewanella_s__Shewanella sp018223345],(RS_GCF_017354945.1_protein.faa_NZ_CP071503.1_648@PF00015_full_PFAM.5.249:0.107434[&&NHX:Type=GTDB:gtdb_class=c__Gammaproteobacteria:gtdb_domain=d__Bacteria:gtdb_family=f__Shewanellaceae:gtdb_genus=g__Shewanella:gtdb_order=o__Enterobacterales:gtdb_phylum=p__Proteobacteria:gtdb_species=s__Shewanella sp017354945:heptad=MCP-44H:species=d__Bacteria_p__Proteobacteria_c__Gammaproteobacteria_o__Enterobacterales_f__Shewanellaceae_g__Shewanella_s__Shewanella sp017354945],(46d61afa-f7b0-5886-afed-262dec266ff5_2@MCPsignal.133.171:0.496529[&&NHX:Sample=rhizpot3:Type=capture:capture_class=c__Gammaproteobacteria:capture_domain=d__Bacteria:capture_family=f__Thiohalomonadaceae:capture_genus=g__Sulfurivermis:capture_order=o__Thiohalomonadales:capture_phylum=p__Proteobacteria:capture_species=s__Sulfurivermis sp002376325:heptad=MCP-38H],RS_GCF_000753795.1_protein.faa_NZ_JPEO01000006.1_88@PF00015_full_PFAM.12.249:0.0571196[&&NHX:Type=GTDB:gtdb_class=c__Gammaproteobacteria:gtdb_domain=d__Bacteria:gtdb_family=f__Shewanellaceae:gtdb_genus=g__Shewanella:gtdb_order=o__Enterobacterales:gtdb_phylum=p__Proteobacteria:gtdb_species=s__Shewanella mangrovi:heptad=MCP-44H:species=d__Bacteria_p__Proteobacteria_c__Gammaproteobacteria_o__Enterobacterales_f__Shewanellaceae_g__Shewanella_s__Shewanella mangrovi])0.035:0.0118644[&&NHX:Sample_counter=rhizpot3--1:Type_counter=GTDB--1||capture--1:capture_class_counter=c__Gammaproteobacteria--1:capture_domain_counter=d__Bacteria--1:capture_family_counter=f__Thiohalomonadaceae--1:capture_genus_counter=g__Sulfurivermis--1:capture_order_counter=o__Thiohalomonadales--1:capture_phylum_counter=p__Proteobacteria--1:capture_species_counter=s__Sulfurivermis sp002376325--1:gtdb_class_counter=c__Gammaproteobacteria--1:gtdb_domain_counter=d__Bacteria--1:gtdb_family_counter=f__Shewanellaceae--1:gtdb_genus_counter=g__Shewanella--1:gtdb_order_counter=o__Enterobacterales--1:gtdb_phylum_counter=p__Proteobacteria--1:gtdb_species_counter=s__Shewanella mangrovi--1:heptad_counter=MCP-38H--1||MCP-44H--1:lbd_counter=:lca_tree=s__Shewanella mangrovi:name=N269507:ref_name_counter=])1:0.253342[&&NHX:Sample_counter=rhizpot3--1:Type_counter=GTDB--2||capture--1:capture_class_counter=c__Gammaproteobacteria--1:capture_domain_counter=d__Bacteria--1:capture_family_counter=f__Thiohalomonadaceae--1:capture_genus_counter=g__Sulfurivermis--1:capture_order_counter=o__Thiohalomonadales--1:capture_phylum_counter=p__Proteobacteria--1:capture_species_counter=s__Sulfurivermis sp002376325--1:gtdb_class_counter=c__Gammaproteobacteria--2:gtdb_domain_counter=d__Bacteria--2:gtdb_family_counter=f__Shewanellaceae--2:gtdb_genus_counter=g__Shewanella--2:gtdb_order_counter=o__Enterobacterales--2:gtdb_phylum_counter=p__Proteobacteria--2:gtdb_species_counter=s__Shewanella mangrovi--1||s__Shewanella sp017354945--1:heptad_counter=MCP-38H--1||MCP-44H--2:lbd_counter=:lca_tree=g__Shewanella:name=N269508:ref_name_counter=])0.983:0.129502[&&NHX:Sample_counter=rhizpot3--1:Type_counter=GTDB--3||capture--1:capture_class_counter=c__Gammaproteobacteria--1:capture_domain_counter=d__Bacteria--1:capture_family_counter=f__Thiohalomonadaceae--1:capture_genus_counter=g__Sulfurivermis--1:capture_order_counter=o__Thiohalomonadales--1:capture_phylum_counter=p__Proteobacteria--1:capture_species_counter=s__Sulfurivermis sp002376325--1:gtdb_class_counter=c__Gammaproteobacteria--3:gtdb_domain_counter=d__Bacteria--3:gtdb_family_counter=f__Shewanellaceae--3:gtdb_genus_counter=g__Shewanella--3:gtdb_order_counter=o__Enterobacterales--3:gtdb_phylum_counter=p__Proteobacteria--3:gtdb_species_counter=s__Shewanella mangrovi--1||s__Shewanella sp017354945--1||s__Shewanella sp018223345--1:heptad_counter=MCP-38H--1||MCP-44H--3:lbd_counter=:lca_tree=g__Shewanella:name=N269509:ref_name_counter=])0.995:0.188468[&&NHX:Sample_counter=rhizpot3--1:Type_counter=GTDB--7||capture--1:capture_class_counter=c__Gammaproteobacteria--1:capture_domain_counter=d__Bacteria--1:capture_family_counter=f__Thiohalomonadaceae--1:capture_genus_counter=g__Sulfurivermis--1:capture_order_counter=o__Thiohalomonadales--1:capture_phylum_counter=p__Proteobacteria--1:capture_species_counter=s__Sulfurivermis sp002376325--1:gtdb_class_counter=c__Gammaproteobacteria--7:gtdb_domain_counter=d__Bacteria--7:gtdb_family_counter=f__Shewanellaceae--7:gtdb_genus_counter=g__Shewanella--7:gtdb_order_counter=o__Enterobacterales--7:gtdb_phylum_counter=p__Proteobacteria--7:gtdb_species_counter=s__Shewanella algae--1||s__Shewanella carassii--1||s__Shewanella chilikensis--1||s__Shewanella indica--1||s__Shewanella mangrovi--1||s__Shewanella sp017354945--1||s__Shewanella sp018223345--1:heptad_counter=MCP-38H--1||MCP-44H--7:lbd_counter=:lca_tree=g__Shewanella:name=N269510:ref_name_counter=])0.796:0.087972[&&NHX:Sample_counter=rhizpot1--1||rhizpot3--2||rhiztom1--9||rhiztom2--7||rhiztom3--2:Type_counter=GTDB--116||capture--21:besthit_avg=55.6:besthit_max=55.6:besthit_min=55.6:besthit_std=0.0:besthit_sum=111.2:bitscore_avg=115.0:bitscore_max=115.0:bitscore_min=115.0:bitscore_std=0.0:bitscore_sum=230.0:capture_class_counter=c__Bacilli--1||c__Cyanobacteriia--17||c__Gammaproteobacteria--2||c__Ktedonobacteria--1:capture_domain_counter=d__Bacteria--21:capture_family_counter=f__Coleofasciculaceae--17||f__Ktedonobacteraceae--1||f__Paenibacillaceae--1||f__Pseudomonadaceae--1||f__Thiohalomonadaceae--1:capture_genus_counter=g__CF-154--1||g__Cohnella--1||g__Moorea--17||g__Pseudomonas_E--1||g__Sulfurivermis--1:capture_order_counter=o__Cyanobacteriales--17||o__Ktedonobacterales--1||o__Paenibacillales--1||o__Pseudomonadales--1||o__Thiohalomonadales--1:capture_phylum_counter=p__Chloroflexota--1||p__Cyanobacteria--17||p__Firmicutes--1||p__Proteobacteria--2:capture_species_counter=s__CF-154 sp005879655--1||s__Cohnella sp004801405--1||s__Moorea sp010692395--17||s__Pseudomonas_E moraviensis_A--1||s__Sulfurivermis sp002376325--1:evalue_avg=1.17e-32:evalue_max=1.17e-32:evalue_min=1.17e-32:evalue_std=0.0:evalue_sum=2.34e-32:gapopen_avg=0.0:gapopen_max=0.0:gapopen_min=0.0:gapopen_std=0.0:gapopen_sum=0.0:gtdb_class_counter=c__Gammaproteobacteria--116:gtdb_domain_counter=d__Bacteria--116:gtdb_family_counter=f__Aeromonadaceae--3||f__Alteromonadaceae--1||f__Burkholderiaceae--1||f__Halomonadaceae--10||f__Kangiellaceae--1||f__Marinomonadaceae--12||f__Methylophagaceae--2||f__Nitrincolaceae--6||f__Oleiphilaceae--1||f__Pseudomonadaceae--6||f__Shewanellaceae--29||f__Vibrionaceae--44:gtdb_genus_counter=g__Aeromonas--3||g__Aliivibrio--3||g__Cognaticolwellia--1||g__Corticimicrobacter--1||g__Enterovibrio--5||g__Kangiella--1||g__Marinobacter--1||g__Marinobacterium--4||g__Marinomonas--12||g__Marinospirillum--5||g__Methylophaga--2||g__Nitrincola--2||g__Oceanospirillum--5||g__Photobacterium--8||g__Pseudomonas_D--1||g__Pseudomonas_K--5||g__Shewanella--29||g__Vibrio--28:gtdb_order_counter=o__Burkholderiales--1||o__Enterobacterales--78||o__Nitrosococcales--2||o__Pseudomonadales--35:gtdb_phylum_counter=p__Proteobacteria--116:gtdb_species_counter=s__Aeromonas caviae--1||s__Aeromonas fluvialis--1||s__Aeromonas salmonicida--1||s__Aliivibrio fischeri_A--1||s__Aliivibrio salmonicida_A--1||s__Aliivibrio sifiae_A--1||s__Cognaticolwellia sp003354085--1||s__Corticimicrobacter populi--1||s__Enterovibrio calviensis--1||s__Enterovibrio coralii--1||s__Enterovibrio norvegicus_A--1||s__Enterovibrio pacificus--1||s__Enterovibrio sp001310415--1||s__Kangiella sp013372875--1||s__Marinobacter sp003318275--1||s__Marinobacterium alkalitolerans--1||s__Marinobacterium sp019061305--1||s__Marinobacterium stanieri--2||s__Marinomonas aquimarina--1||s__Marinomonas atlantica--1||s__Marinomonas balearica--1||s__Marinomonas fungiae--1||s__Marinomonas gallaica--1||s__Marinomonas ostreistagni--1||s__Marinomonas ostreistagni_A--1||s__Marinomonas piezotolerans--1||s__Marinomonas rhizomae--1||s__Marinomonas sp008122525--1||s__Marinomonas sp018145875--2||s__Marinospirillum celere--1||s__Marinospirillum insulare--1||s__Marinospirillum minutulum--1||s__Marinospirillum perlucidum--1||s__Marinospirillum sp012727935--1||s__Methylophaga sp002706095--1||s__Methylophaga sulfidovorans--1||s__Nitrincola alkalisediminis--1||s__Nitrincola tibetensis--1||s__Oceanospirillum beijerinckii--1||s__Oceanospirillum linum--1||s__Oceanospirillum maris--1||s__Oceanospirillum sanctuarii--1||s__Oceanospirillum sp014164585--1||s__Photobacterium angustum--1||s__Photobacterium aquae--1||s__Photobacterium frigidiphilum--1||s__Photobacterium ganghwense--1||s__Photobacterium profundum--1||s__Photobacterium proteolyticum--1||s__Photobacterium sp000153325--1||s__Photobacterium sp003026105--1||s__Pseudomonas_D sp016763285--1||s__Pseudomonas_K guangdongensis--1||s__Pseudomonas_K oryzae--1||s__Pseudomonas_K sagittaria--1||s__Pseudomonas_K sp004801855--1||s__Pseudomonas_K sp019097855--1||s__Shewanella algae--1||s__Shewanella amazonensis--1||s__Shewanella atlantica--1||s__Shewanella baltica--1||s__Shewanella bicestrii--1||s__Shewanella canadensis--1||s__Shewanella carassii--1||s__Shewanella chilikensis--1||s__Shewanella decolorationis--1||s__Shewanella gelidii--1||s__Shewanella indica--1||s__Shewanella khirikhana--1||s__Shewanella mangrovi--1||s__Shewanella oneidensis--1||s__Shewanella putrefaciens--1||s__Shewanella putrefaciens_C--1||s__Shewanella sediminis--1||s__Shewanella sp000014665--1||s__Shewanella sp000203935--1||s__Shewanella sp000217915--1||s__Shewanella sp002783505--1||s__Shewanella sp002838165--1||s__Shewanella sp002966515--1||s__Shewanella sp017354945--1||s__Shewanella sp017354985--1||s__Shewanella sp018223345--1||s__Shewanella sp018596335--1||s__Shewanella waksmanii--1||s__Shewanella xiamenensis--1||s__Vibrio alfacsensis--1||s__Vibrio atypicus--1||s__Vibrio azureus--1||s__Vibrio campbellii--1||s__Vibrio celticus--1||s__Vibrio chagasii--1||s__Vibrio chagasii_A--1||s__Vibrio cidicii--1||s__Vibrio cincinnatiensis--1||s__Vibrio echinoideorum--1||s__Vibrio harveyi--1||s__Vibrio hyugaensis--1||s__Vibrio jasicida--1||s__Vibrio navarrensis--1||s__Vibrio owensii--1||s__Vibrio parahaemolyticus--1||s__Vibrio rotiferianus--1||s__Vibrio sagamiensis--1||s__Vibrio sinaloensis_B--1||s__Vibrio sp000169995--1||s__Vibrio sp000171815--1||s__Vibrio sp000960595--1||s__Vibrio sp001635455--1||s__Vibrio sp002342685--1||s__Vibrio sp002342735--1||s__Vibrio sp903986855--1||s__Vibrio splendidus_I--1||s__Vibrio splendidus_J--1:heptad_counter=MCP-24H--9||MCP-38H--1||MCP-40H--33||MCP-44H--94:lbd_counter=:lca_tree=c__Gammaproteobacteria:length_avg=124.0:length_max=124.0:length_min=124.0:length_std=0.0:length_sum=248.0:mismatch_avg=55.0:mismatch_max=55.0:mismatch_min=55.0:mismatch_std=0.0:mismatch_sum=110.0:name=N269511:qcovhsp_avg=100.0:qcovhsp_max=100.0:qcovhsp_min=100.0:qcovhsp_std=0.0:qcovhsp_sum=200.0:qend_avg=124.0:qend_max=124.0:qend_min=124.0:qend_std=0.0:qend_sum=248.0:qstart_avg=1.0:qstart_max=1.0:qstart_min=1.0:qstart_std=0.0:qstart_sum=2.0:ref_name_counter=RS_GCF_000686905.1_protein.faa_NZ_KK366037.1_129@PF00015_full_PFAM.16.247--2:scovhsp_avg=53.7:scovhsp_max=53.7:scovhsp_min=53.7:scovhsp_std=0.0:scovhsp_sum=107.4:send_avg=227.0:send_max=227.0:send_min=227.0:send_std=0.0:send_sum=454.0:sstart_avg=104.0:sstart_max=104.0:sstart_min=104.0:sstart_std=0.0:sstart_sum=208.0],((RS_GCF_000425345.1_protein.faa_NZ_AUDG01000014.1_25@PF00015_full_PFAM.14.246:0.140077[&&NHX:Type=GTDB:gtdb_class=c__Gammaproteobacteria:gtdb_domain=d__Bacteria:gtdb_family=f__Alteromonadaceae:gtdb_genus=g__Rheinheimera:gtdb_order=o__Enterobacterales:gtdb_phylum=p__Proteobacteria:gtdb_species=s__Rheinheimera baltica:heptad=MCP-44H:species=d__Bacteria_p__Proteobacteria_c__Gammaproteobacteria_o__Enterobacterales_f__Alteromonadaceae_g__Rheinheimera_s__Rheinheimera baltica],((RS_GCF_014648035.1_protein.faa_NZ_BMQI01000032.1_36@PF00015_full_PFAM.20.245:0.0101082[&&NHX:Type=GTDB:gtdb_class=c__Gammaproteobacteria:gtdb_domain=d__Bacteria:gtdb_family=f__Shewanellaceae:gtdb_genus=g__Shewanella:gtdb_order=o__Enterobacterales:gtdb_phylum=p__Proteobacteria:gtdb_species=s__Shewanella algicola:heptad=MCP-44H:species=d__Bacteria_p__Proteobacteria_c__Gammaproteobacteria_o__Enterobacterales_f__Shewanellaceae_g__Shewanella_s__Shewanella algicola],RS_GCF_014648295.1_protein.faa_NZ_BMQV01000002.1_132@PF00015_full_PFAM.17.180:0.0045389[&&NHX:Type=GTDB:gtdb_class=c__Gammaproteobacteria:gtdb_domain=d__Bacteria:gtdb_family=f__Shewanellaceae:gtdb_genus=g__Shewanella:gtdb_order=o__Enterobacterales:gtdb_phylum=p__Proteobacteria:gtdb_species=s__Shewanella saliphila:heptad=MCP-44H:species=d__Bacteria_p__Proteobacteria_c__Gammaproteobacteria_o__Enterobacterales_f__Shewanellaceae_g__Shewanella_s__Shewanella saliphila])0.994:0.0980543[&&NHX:Sample_counter=:Type_counter=GTDB--2:capture_class_counter=:capture_domain_counter=:capture_family_counter=:capture_genus_counter=:capture_order_counter=:capture_phylum_counter=:capture_species_counter=:evoltype=D:gtdb_class_counter=c__Gammaproteobacteria--2:gtdb_domain_counter=d__Bacteria--2:gtdb_family_counter=f__Shewanellaceae--2:gtdb_genus_counter=g__Shewanella--2:gtdb_order_counter=o__Enterobacterales--2:gtdb_phylum_counter=p__Proteobacteria--2:gtdb_species_counter=s__Shewanella algicola--1||s__Shewanella saliphila--1:heptad_counter=MCP-44H--2:lbd_counter=:lca=d__Bacteria:lca_tree=g__Shewanella:name=N269515:ref_name_counter=],(((RS_GCF_014648315.1_protein.faa_NZ_BMQW01000004.1_151@PF00015_full_PFAM.7.266:0.00226301[&&NHX:Type=GTDB:gtdb_class=c__Gammaproteobacteria:gtdb_domain=d__Bacteria:gtdb_family=f__Shewanellaceae:gtdb_genus=g__Shewanella:gtdb_order=o__Enterobacterales:gtdb_phylum=p__Proteobacteria:gtdb_species=s__Shewanella ulleungensis:heptad=MCP-44H:species=d__Bacteria_p__Proteobacteria_c__Gammaproteobacteria_o__Enterobacterales_f__Shewanellaceae_g__Shewanella_s__Shewanella ulleungensis],RS_GCF_014641855.1_protein.faa_NZ_BMII01000025.1_11@PF00015_full_PFAM.8.247:0.0092135[&&NHX:Type=GTDB:gtdb_class=c__Gammaproteobacteria:gtdb_domain=d__Bacteria:gtdb_family=f__Shewanellaceae:gtdb_genus=g__Shewanella:gtdb_order=o__Enterobacterales:gtdb_phylum=p__Proteobacteria:gtdb_species=s__Shewanella inventionis:heptad=MCP-44H:species=d__Bacteria_p__Proteobacteria_c__Gammaproteobacteria_o__Enterobacterales_f__Shewanellaceae_g__Shewanella_s__Shewanella inventionis])0.996:0.0383659[&&NHX:Sample_counter=:Type_counter=GTDB--2:capture_class_counter=:capture_domain_counter=:capture_family_counter=:capture_genus_counter=:capture_order_counter=:capture_phylum_counter=:capture_species_counter=:evoltype=D:gtdb_class_counter=c__Gammaproteobacteria--2:gtdb_domain_counter=d__Bacteria--2:gtdb_family_counter=f__Shewanellaceae--2:gtdb_genus_counter=g__Shewanella--2:gtdb_order_counter=o__Enterobacterales--2:gtdb_phylum_counter=p__Proteobacteria--2:gtdb_species_counter=s__Shewanella inventionis--1||s__Shewanella ulleungensis--1:heptad_counter=MCP-44H--2:lbd_counter=:lca=d__Bacteria:lca_tree=g__Shewanella:name=N269518:ref_name_counter=],(RS_GCF_009828585.1_protein.faa_NZ_WSRZ01000005.1_54@PF00015_full_PFAM.15.258:0.050012[&&NHX:Type=GTDB:gtdb_class=c__Gammaproteobacteria:gtdb_domain=d__Bacteria:gtdb_family=f__Shewanellaceae:gtdb_genus=g__Shewanella:gtdb_order=o__Enterobacterales:gtdb_phylum=p__Proteobacteria:gtdb_species=s__Shewanella litoralis:heptad=MCP-44H:species=d__Bacteria_p__Proteobacteria_c__Gammaproteobacteria_o__Enterobacterales_f__Shewanellaceae_g__Shewanella_s__Shewanella litoralis],RS_GCF_003855395.1_protein.faa_NZ_CP034015.1_3381@PF00015_full_PFAM.18.257:0.0377507[&&NHX:Type=GTDB:gtdb_class=c__Gammaproteobacteria:gtdb_domain=d__Bacteria:gtdb_family=f__Shewanellaceae:gtdb_genus=g__Shewanella:gtdb_order=o__Enterobacterales:gtdb_phylum=p__Proteobacteria:gtdb_species=s__Shewanella livingstonensis:heptad=MCP-44H:species=d__Bacteria_p__Proteobacteria_c__Gammaproteobacteria_o__Enterobacterales_f__Shewanellaceae_g__Shewanella_s__Shewanella livingstonensis])0.814:0.00831038[&&NHX:Sample_counter=:Type_counter=GTDB--2:capture_class_counter=:capture_domain_counter=:capture_family_counter=:capture_genus_counter=:capture_order_counter=:capture_phylum_counter=:capture_species_counter=:evoltype=D:gtdb_class_counter=c__Gammaproteobacteria--2:gtdb_domain_counter=d__Bacteria--2:gtdb_family_counter=f__Shewanellaceae--2:gtdb_genus_counter=g__Shewanella--2:gtdb_order_counter=o__Enterobacterales--2:gtdb_phylum_counter=p__Proteobacteria--2:gtdb_species_counter=s__Shewanella litoralis--1||s__Shewanella livingstonensis--1:heptad_counter=MCP-44H--2:lbd_counter=:lca=d__Bacteria:lca_tree=g__Shewanella:name=N269521:ref_name_counter=])0.234:0.00552684[&&NHX:Sample_counter=:Type_counter=GTDB--4:capture_class_counter=:capture_domain_counter=:capture_family_counter=:capture_genus_counter=:capture_order_counter=:capture_phylum_counter=:capture_species_counter=:evoltype=D:gtdb_class_counter=c__Gammaproteobacteria--4:gtdb_domain_counter=d__Bacteria--4:gtdb_family_counter=f__Shewanellaceae--4:gtdb_genus_counter=g__Shewanella--4:gtdb_order_counter=o__Enterobacterales--4:gtdb_phylum_counter=p__Proteobacteria--4:gtdb_species_counter=s__Shewanella inventionis--1||s__Shewanella litoralis--1||s__Shewanella livingstonensis--1||s__Shewanella ulleungensis--1:heptad_counter=MCP-44H--4:lbd_counter=:lca=d__Bacteria:lca_tree=g__Shewanella:name=N269522:ref_name_counter=],((RS_GCF_003797125.1_protein.faa_NZ_RKKE01000001.1_272@PF00015_full_PFAM.18.256:0.0285587[&&NHX:Type=GTDB:gtdb_class=c__Gammaproteobacteria:gtdb_domain=d__Bacteria:gtdb_family=f__Shewanellaceae:gtdb_genus=g__Shewanella:gtdb_order=o__Enterobacterales:gtdb_phylum=p__Proteobacteria:gtdb_species=s__Shewanella frigidimarina:heptad=MCP-44H:species=d__Bacteria_p__Proteobacteria_c__Gammaproteobacteria_o__Enterobacterales_f__Shewanellaceae_g__Shewanella_s__Shewanella frigidimarina],(RS_GCF_010092445.1_protein.faa_NZ_CP048031.1_3114@PF00015_full_PFAM.19.247:0.00479099[&&NHX:Type=GTDB:gtdb_class=c__Gammaproteobacteria:gtdb_domain=d__Bacteria:gtdb_family=f__Shewanellaceae:gtdb_genus=g__Shewanella:gtdb_order=o__Enterobacterales:gtdb_phylum=p__Proteobacteria:gtdb_species=s__Shewanella sp002836315:heptad=MCP-44H:species=d__Bacteria_p__Proteobacteria_c__Gammaproteobacteria_o__Enterobacterales_f__Shewanellaceae_g__Shewanella_s__Shewanella sp002836315],RS_GCF_014164505.1_protein.faa_NZ_JACJFI010000036.1_4@PF00015_full_PFAM.19.249:0.0144088[&&NHX:Type=GTDB:gtdb_class=c__Gammaproteobacteria:gtdb_domain=d__Bacteria:gtdb_family=f__Shewanellaceae:gtdb_genus=g__Shewanella:gtdb_order=o__Enterobacterales:gtdb_phylum=p__Proteobacteria:gtdb_species=s__Shewanella sp014164505:heptad=MCP-44H:species=d__Bacteria_p__Proteobacteria_c__Gammaproteobacteria_o__Enterobacterales_f__Shewanellaceae_g__Shewanella_s__Shewanella sp014164505])0:5e-09[&&NHX:Sample_counter=:Type_counter=GTDB--2:capture_class_counter=:capture_domain_counter=:capture_family_counter=:capture_genus_counter=:capture_order_counter=:capture_phylum_counter=:capture_species_counter=:evoltype=D:gtdb_class_counter=c__Gammaproteobacteria--2:gtdb_domain_counter=d__Bacteria--2:gtdb_family_counter=f__Shewanellaceae--2:gtdb_genus_counter=g__Shewanella--2:gtdb_order_counter=o__Enterobacterales--2:gtdb_phylum_counter=p__Proteobacteria--2:gtdb_species_counter=s__Shewanella sp002836315--1||s__Shewanella sp014164505--1:heptad_counter=MCP-44H--2:lbd_counter=:lca=d__Bacteria:lca_tree=g__Shewanella:name=N269526:ref_name_counter=])0.975:0.0278566[&&NHX:Sample_counter=:Type_counter=GTDB--3:capture_class_counter=:capture_domain_counter=:capture_family_counter=:capture_genus_counter=:capture_order_counter=:capture_phylum_counter=:capture_species_counter=:evoltype=D:gtdb_class_counter=c__Gammaproteobacteria--3:gtdb_domain_counter=d__Bacteria--3:gtdb_family_counter=f__Shewanellaceae--3:gtdb_genus_counter=g__Shewanella--3:gtdb_order_counter=o__Enterobacterales--3:gtdb_phylum_counter=p__Proteobacteria--3:gtdb_species_counter=s__Shewanella frigidimarina--1||s__Shewanella sp002836315--1||s__Shewanella sp014164505--1:heptad_counter=MCP-44H--3:lbd_counter=:lca=d__Bacteria:lca_tree=g__Shewanella:name=N269527:ref_name_counter=],RS_GCF_006385555.1_protein.faa_NZ_CP041036.1_971@PF00015_full_PFAM.17.245:0.0742228[&&NHX:Type=GTDB:gtdb_class=c__Gammaproteobacteria:gtdb_domain=d__Bacteria:gtdb_family=f__Shewanellaceae:gtdb_genus=g__Shewanella:gtdb_order=o__Enterobacterales:gtdb_phylum=p__Proteobacteria:gtdb_species=s__Shewanella polaris:heptad=MCP-44H:species=d__Bacteria_p__Proteobacteria_c__Gammaproteobacteria_o__Enterobacterales_f__Shewanellaceae_g__Shewanella_s__Shewanella polaris])0.942:0.0343323[&&NHX:Sample_counter=:Type_counter=GTDB--4:capture_class_counter=:capture_domain_counter=:capture_family_counter=:capture_genus_counter=:capture_order_counter=:capture_phylum_counter=:capture_species_counter=:evoltype=D:gtdb_class_counter=c__Gammaproteobacteria--4:gtdb_domain_counter=d__Bacteria--4:gtdb_family_counter=f__Shewanellaceae--4:gtdb_genus_counter=g__Shewanella--4:gtdb_order_counter=o__Enterobacterales--4:gtdb_phylum_counter=p__Proteobacteria--4:gtdb_species_counter=s__Shewanella frigidimarina--1||s__Shewanella polaris--1||s__Shewanella sp002836315--1||s__Shewanella sp014164505--1:heptad_counter=MCP-44H--4:lbd_counter=:lca=d__Bacteria:lca_tree=g__Shewanella:name=N269529:ref_name_counter=])0.113:0.0277813[&&NHX:Sample_counter=:Type_counter=GTDB--8:capture_class_counter=:capture_domain_counter=:capture_family_counter=:capture_genus_counter=:capture_order_counter=:capture_phylum_counter=:capture_species_counter=:evoltype=D:gtdb_class_counter=c__Gammaproteobacteria--8:gtdb_domain_counter=d__Bacteria--8:gtdb_family_counter=f__Shewanellaceae--8:gtdb_genus_counter=g__Shewanella--8:gtdb_order_counter=o__Enterobacterales--8:gtdb_phylum_counter=p__Proteobacteria--8:gtdb_species_counter=s__Shewanella frigidimarina--1||s__Shewanella inventionis--1||s__Shewanella litoralis--1||s__Shewanella livingstonensis--1||s__Shewanella polaris--1||s__Shewanella sp002836315--1||s__Shewanella sp014164505--1||s__Shewanella ulleungensis--1:heptad_counter=MCP-44H--8:lbd_counter=:lca=d__Bacteria:lca_tree=g__Shewanella:name=N269530:ref_name_counter=])1:0.169611[&&NHX:Sample_counter=:Type_counter=GTDB--10:capture_class_counter=:capture_domain_counter=:capture_family_counter=:capture_genus_counter=:capture_order_counter=:capture_phylum_counter=:capture_species_counter=:evoltype=D:gtdb_class_counter=c__Gammaproteobacteria--10:gtdb_domain_counter=d__Bacteria--10:gtdb_family_counter=f__Shewanellaceae--10:gtdb_genus_counter=g__Shewanella--10:gtdb_order_counter=o__Enterobacterales--10:gtdb_phylum_counter=p__Proteobacteria--10:gtdb_species_counter=s__Shewanella algicola--1||s__Shewanella frigidimarina--1||s__Shewanella inventionis--1||s__Shewanella litoralis--1||s__Shewanella livingstonensis--1||s__Shewanella polaris--1||s__Shewanella saliphila--1||s__Shewanella sp002836315--1||s__Shewanella sp014164505--1||s__Shewanella ulleungensis--1:heptad_counter=MCP-44H--10:lbd_counter=:lca=d__Bacteria:lca_tree=g__Shewanella:name=N269531:ref_name_counter=])0.52:0.0680162[&&NHX:Sample_counter=:Type_counter=GTDB--11:capture_class_counter=:capture_domain_counter=:capture_family_counter=:capture_genus_counter=:capture_order_counter=:capture_phylum_counter=:capture_species_counter=:evoltype=D:gtdb_class_counter=c__Gammaproteobacteria--11:gtdb_domain_counter=d__Bacteria--11:gtdb_family_counter=f__Alteromonadaceae--1||f__Shewanellaceae--10:gtdb_genus_counter=g__Rheinheimera--1||g__Shewanella--10:gtdb_order_counter=o__Enterobacterales--11:gtdb_phylum_counter=p__Proteobacteria--11:gtdb_species_counter=s__Rheinheimera baltica--1||s__Shewanella algicola--1||s__Shewanella frigidimarina--1||s__Shewanella inventionis--1||s__Shewanella litoralis--1||s__Shewanella livingstonensis--1||s__Shewanella polaris--1||s__Shewanella saliphila--1||s__Shewanella sp002836315--1||s__Shewanella sp014164505--1||s__Shewanella ulleungensis--1:heptad_counter=MCP-44H--11:lbd_counter=:lca=d__Bacteria:lca_tree=g__Shewanella:name=N269532:ref_name_counter=],RS_GCF_000251145.1_protein.faa_NZ_AIDW01000064.1_34@PF00015_full_PFAM.20.77:1.12411[&&NHX:Type=GTDB:gtdb_class=c__Alphaproteobacteria:gtdb_domain=d__Bacteria:gtdb_family=f__Sphingomonadaceae:gtdb_genus=g__Sphingomonas:gtdb_order=o__Sphingomonadales:gtdb_phylum=p__Proteobacteria:gtdb_species=s__Sphingomonas sp000251145:heptad=MCP-24H:species=d__Bacteria_p__Proteobacteria_c__Alphaproteobacteria_o__Sphingomonadales_f__Sphingomonadaceae_g__Sphingomonas_s__Sphingomonas sp000251145])0.676:0.210919[&&NHX:Sample_counter=:Type_counter=GTDB--12:capture_class_counter=:capture_domain_counter=:capture_family_counter=:capture_genus_counter=:capture_order_counter=:capture_phylum_counter=:capture_species_counter=:evoltype=D:gtdb_class_counter=c__Alphaproteobacteria--1||c__Gammaproteobacteria--11:gtdb_domain_counter=d__Bacteria--12:gtdb_family_counter=f__Alteromonadaceae--1||f__Shewanellaceae--10||f__Sphingomonadaceae--1:gtdb_genus_counter=g__Rheinheimera--1||g__Shewanella--10||g__Sphingomonas--1:gtdb_order_counter=o__Enterobacterales--11||o__Sphingomonadales--1:gtdb_phylum_counter=p__Proteobacteria--12:gtdb_species_counter=s__Rheinheimera baltica--1||s__Shewanella algicola--1||s__Shewanella frigidimarina--1||s__Shewanella inventionis--1||s__Shewanella litoralis--1||s__Shewanella livingstonensis--1||s__Shewanella polaris--1||s__Shewanella saliphila--1||s__Shewanella sp002836315--1||s__Shewanella sp014164505--1||s__Shewanella ulleungensis--1||s__Sphingomonas sp000251145--1:heptad_counter=MCP-24H--1||MCP-44H--11:lbd_counter=:lca=d__Bacteria:lca_tree=o__Enterobacterales:name=N269534:ref_name_counter=])0.245:0.0411731[&&NHX:Sample_counter=rhizpot1--1||rhizpot3--2||rhiztom1--9||rhiztom2--7||rhiztom3--2:Type_counter=GTDB--128||capture--21:besthit_avg=55.6:besthit_max=55.6:besthit_min=55.6:besthit_std=0.0:besthit_sum=111.2:bitscore_avg=115.0:bitscore_max=115.0:bitscore_min=115.0:bitscore_std=0.0:bitscore_sum=230.0:capture_class_counter=c__Bacilli--1||c__Cyanobacteriia--17||c__Gammaproteobacteria--2||c__Ktedonobacteria--1:capture_domain_counter=d__Bacteria--21:capture_family_counter=f__Coleofasciculaceae--17||f__Ktedonobacteraceae--1||f__Paenibacillaceae--1||f__Pseudomonadaceae--1||f__Thiohalomonadaceae--1:capture_genus_counter=g__CF-154--1||g__Cohnella--1||g__Moorea--17||g__Pseudomonas_E--1||g__Sulfurivermis--1:capture_order_counter=o__Cyanobacteriales--17||o__Ktedonobacterales--1||o__Paenibacillales--1||o__Pseudomonadales--1||o__Thiohalomonadales--1:capture_phylum_counter=p__Chloroflexota--1||p__Cyanobacteria--17||p__Firmicutes--1||p__Proteobacteria--2:capture_species_counter=s__CF-154 sp005879655--1||s__Cohnella sp004801405--1||s__Moorea sp010692395--17||s__Pseudomonas_E moraviensis_A--1||s__Sulfurivermis sp002376325--1:evalue_avg=1.17e-32:evalue_max=1.17e-32:evalue_min=1.17e-32:evalue_std=0.0:evalue_sum=2.34e-32:gapopen_avg=0.0:gapopen_max=0.0:gapopen_min=0.0:gapopen_std=0.0:gapopen_sum=0.0:gtdb_class_counter=c__Alphaproteobacteria--1||c__Gammaproteobacteria--127:gtdb_domain_counter=d__Bacteria--128:gtdb_family_counter=f__Aeromonadaceae--3||f__Alteromonadaceae--2||f__Burkholderiaceae--1||f__Halomonadaceae--10||f__Kangiellaceae--1||f__Marinomonadaceae--12||f__Methylophagaceae--2||f__Nitrincolaceae--6||f__Oleiphilaceae--1||f__Pseudomonadaceae--6||f__Shewanellaceae--39||f__Sphingomonadaceae--1||f__Vibrionaceae--44:gtdb_genus_counter=g__Aeromonas--3||g__Aliivibrio--3||g__Cognaticolwellia--1||g__Corticimicrobacter--1||g__Enterovibrio--5||g__Kangiella--1||g__Marinobacter--1||g__Marinobacterium--4||g__Marinomonas--12||g__Marinospirillum--5||g__Methylophaga--2||g__Nitrincola--2||g__Oceanospirillum--5||g__Photobacterium--8||g__Pseudomonas_D--1||g__Pseudomonas_K--5||g__Rheinheimera--1||g__Shewanella--39||g__Sphingomonas--1||g__Vibrio--28:gtdb_order_counter=o__Burkholderiales--1||o__Enterobacterales--89||o__Nitrosococcales--2||o__Pseudomonadales--35||o__Sphingomonadales--1:gtdb_phylum_counter=p__Proteobacteria--128:gtdb_species_counter=s__Aeromonas caviae--1||s__Aeromonas fluvialis--1||s__Aeromonas salmonicida--1||s__Aliivibrio fischeri_A--1||s__Aliivibrio salmonicida_A--1||s__Aliivibrio sifiae_A--1||s__Cognaticolwellia sp003354085--1||s__Corticimicrobacter populi--1||s__Enterovibrio calviensis--1||s__Enterovibrio coralii--1||s__Enterovibrio norvegicus_A--1||s__Enterovibrio pacificus--1||s__Enterovibrio sp001310415--1||s__Kangiella sp013372875--1||s__Marinobacter sp003318275--1||s__Marinobacterium alkalitolerans--1||s__Marinobacterium sp019061305--1||s__Marinobacterium stanieri--2||s__Marinomonas aquimarina--1||s__Marinomonas atlantica--1||s__Marinomonas balearica--1||s__Marinomonas fungiae--1||s__Marinomonas gallaica--1||s__Marinomonas ostreistagni--1||s__Marinomonas ostreistagni_A--1||s__Marinomonas piezotolerans--1||s__Marinomonas rhizomae--1||s__Marinomonas sp008122525--1||s__Marinomonas sp018145875--2||s__Marinospirillum celere--1||s__Marinospirillum insulare--1||s__Marinospirillum minutulum--1||s__Marinospirillum perlucidum--1||s__Marinospirillum sp012727935--1||s__Methylophaga sp002706095--1||s__Methylophaga sulfidovorans--1||s__Nitrincola alkalisediminis--1||s__Nitrincola tibetensis--1||s__Oceanospirillum beijerinckii--1||s__Oceanospirillum linum--1||s__Oceanospirillum maris--1||s__Oceanospirillum sanctuarii--1||s__Oceanospirillum sp014164585--1||s__Photobacterium angustum--1||s__Photobacterium aquae--1||s__Photobacterium frigidiphilum--1||s__Photobacterium ganghwense--1||s__Photobacterium profundum--1||s__Photobacterium proteolyticum--1||s__Photobacterium sp000153325--1||s__Photobacterium sp003026105--1||s__Pseudomonas_D sp016763285--1||s__Pseudomonas_K guangdongensis--1||s__Pseudomonas_K oryzae--1||s__Pseudomonas_K sagittaria--1||s__Pseudomonas_K sp004801855--1||s__Pseudomonas_K sp019097855--1||s__Rheinheimera baltica--1||s__Shewanella algae--1||s__Shewanella algicola--1||s__Shewanella amazonensis--1||s__Shewanella atlantica--1||s__Shewanella baltica--1||s__Shewanella bicestrii--1||s__Shewanella canadensis--1||s__Shewanella carassii--1||s__Shewanella chilikensis--1||s__Shewanella decolorationis--1||s__Shewanella frigidimarina--1||s__Shewanella gelidii--1||s__Shewanella indica--1||s__Shewanella inventionis--1||s__Shewanella khirikhana--1||s__Shewanella litoralis--1||s__Shewanella livingstonensis--1||s__Shewanella mangrovi--1||s__Shewanella oneidensis--1||s__Shewanella polaris--1||s__Shewanella putrefaciens--1||s__Shewanella putrefaciens_C--1||s__Shewanella saliphila--1||s__Shewanella sediminis--1||s__Shewanella sp000014665--1||s__Shewanella sp000203935--1||s__Shewanella sp000217915--1||s__Shewanella sp002783505--1||s__Shewanella sp002836315--1||s__Shewanella sp002838165--1||s__Shewanella sp002966515--1||s__Shewanella sp014164505--1||s__Shewanella sp017354945--1||s__Shewanella sp017354985--1||s__Shewanella sp018223345--1||s__Shewanella sp018596335--1||s__Shewanella ulleungensis--1||s__Shewanella waksmanii--1||s__Shewanella xiamenensis--1||s__Sphingomonas sp000251145--1||s__Vibrio alfacsensis--1||s__Vibrio atypicus--1||s__Vibrio azureus--1||s__Vibrio campbellii--1||s__Vibrio celticus--1||s__Vibrio chagasii--1||s__Vibrio chagasii_A--1||s__Vibrio cidicii--1||s__Vibrio cincinnatiensis--1||s__Vibrio echinoideorum--1||s__Vibrio harveyi--1||s__Vibrio hyugaensis--1||s__Vibrio jasicida--1||s__Vibrio navarrensis--1||s__Vibrio owensii--1||s__Vibrio parahaemolyticus--1||s__Vibrio rotiferianus--1||s__Vibrio sagamiensis--1||s__Vibrio sinaloensis_B--1||s__Vibrio sp000169995--1||s__Vibrio sp000171815--1||s__Vibrio sp000960595--1||s__Vibrio sp001635455--1||s__Vibrio sp002342685--1||s__Vibrio sp002342735--1||s__Vibrio sp903986855--1||s__Vibrio splendidus_I--1||s__Vibrio splendidus_J--1:heptad_counter=MCP-24H--10||MCP-38H--1||MCP-40H--33||MCP-44H--105:lbd_counter=:lca_tree=c__Gammaproteobacteria:length_avg=124.0:length_max=124.0:length_min=124.0:length_std=0.0:length_sum=248.0:mismatch_avg=55.0:mismatch_max=55.0:mismatch_min=55.0:mismatch_std=0.0:mismatch_sum=110.0:name=N269535:qcovhsp_avg=100.0:qcovhsp_max=100.0:qcovhsp_min=100.0:qcovhsp_std=0.0:qcovhsp_sum=200.0:qend_avg=124.0:qend_max=124.0:qend_min=124.0:qend_std=0.0:qend_sum=248.0:qstart_avg=1.0:qstart_max=1.0:qstart_min=1.0:qstart_std=0.0:qstart_sum=2.0:ref_name_counter=RS_GCF_000686905.1_protein.faa_NZ_KK366037.1_129@PF00015_full_PFAM.16.247--2:scovhsp_avg=53.7:scovhsp_max=53.7:scovhsp_min=53.7:scovhsp_std=0.0:scovhsp_sum=107.4:send_avg=227.0:send_max=227.0:send_min=227.0:send_std=0.0:send_sum=454.0:sstart_avg=104.0:sstart_max=104.0:sstart_min=104.0:sstart_std=0.0:sstart_sum=208.0],(0e5a6789-c680-45c7-8eea-a7b80943b295_2@MCPsignal.270.301:0.174398[&&NHX:Sample=rhizpot1:Type=capture:capture_class=c__Clostridia:capture_domain=d__Bacteria:capture_family=f__Ethanoligenenaceae:capture_genus=g__Ruminiclostridium_D:capture_order=o__Oscillospirales:capture_phylum=p__Firmicutes_A:capture_species=s__Ruminiclostridium_D sp002306975:heptad=MCP-40H],(RS_GCF_000217935.1_protein.faa_NZ_AFHI01000017.1_48@PF00015_full_PFAM.16.247:0.0804327[&&NHX:Type=GTDB:gtdb_class=c__Gammaproteobacteria:gtdb_domain=d__Bacteria:gtdb_family=f__Alteromonadaceae:gtdb_genus=g__Pararheinheimera:gtdb_order=o__Enterobacterales:gtdb_phylum=p__Proteobacteria:gtdb_species=s__Pararheinheimera sp000217935:heptad=MCP-44H:species=d__Bacteria_p__Proteobacteria_c__Gammaproteobacteria_o__Enterobacterales_f__Alteromonadaceae_g__Pararheinheimera_s__Pararheinheimera sp000217935],RS_GCF_004005375.1_protein.faa_NZ_RZUF01000024.1_38@PF00015_full_PFAM.17.247:0.0545473[&&NHX:Type=GTDB:gtdb_class=c__Gammaproteobacteria:gtdb_domain=d__Bacteria:gtdb_family=f__Alteromonadaceae:gtdb_genus=g__Pararheinheimera:gtdb_order=o__Enterobacterales:gtdb_phylum=p__Proteobacteria:gtdb_species=s__Pararheinheimera sp004005375:heptad=MCP-44H:species=d__Bacteria_p__Proteobacteria_c__Gammaproteobacteria_o__Enterobacterales_f__Alteromonadaceae_g__Pararheinheimera_s__Pararheinheimera sp004005375])0.595:0.0283319[&&NHX:Sample_counter=:Type_counter=GTDB--2:capture_class_counter=:capture_domain_counter=:capture_family_counter=:capture_genus_counter=:capture_order_counter=:capture_phylum_counter=:capture_species_counter=:evoltype=D:gtdb_class_counter=c__Gammaproteobacteria--2:gtdb_domain_counter=d__Bacteria--2:gtdb_family_counter=f__Alteromonadaceae--2:gtdb_genus_counter=g__Pararheinheimera--2:gtdb_order_counter=o__Enterobacterales--2:gtdb_phylum_counter=p__Proteobacteria--2:gtdb_species_counter=s__Pararheinheimera sp000217935--1||s__Pararheinheimera sp004005375--1:heptad_counter=MCP-44H--2:lbd_counter=:lca=d__Bacteria:lca_tree=g__Pararheinheimera:name=N269539:ref_name_counter=])0.989:0.323147[&&NHX:Sample_counter=rhizpot1--1:Type_counter=GTDB--2||capture--1:capture_class_counter=c__Clostridia--1:capture_domain_counter=d__Bacteria--1:capture_family_counter=f__Ethanoligenenaceae--1:capture_genus_counter=g__Ruminiclostridium_D--1:capture_order_counter=o__Oscillospirales--1:capture_phylum_counter=p__Firmicutes_A--1:capture_species_counter=s__Ruminiclostridium_D sp002306975--1:gtdb_class_counter=c__Gammaproteobacteria--2:gtdb_domain_counter=d__Bacteria--2:gtdb_family_counter=f__Alteromonadaceae--2:gtdb_genus_counter=g__Pararheinheimera--2:gtdb_order_counter=o__Enterobacterales--2:gtdb_phylum_counter=p__Proteobacteria--2:gtdb_species_counter=s__Pararheinheimera sp000217935--1||s__Pararheinheimera sp004005375--1:heptad_counter=MCP-40H--1||MCP-44H--2:lbd_counter=:lca_tree=g__Pararheinheimera:name=N269540:ref_name_counter=])0.999:0.260849[&&NHX:Sample_counter=rhizpot1--2||rhizpot3--2||rhiztom1--9||rhiztom2--7||rhiztom3--2:Type_counter=GTDB--130||capture--22:besthit_avg=55.6:besthit_max=55.6:besthit_min=55.6:besthit_std=0.0:besthit_sum=111.2:bitscore_avg=115.0:bitscore_max=115.0:bitscore_min=115.0:bitscore_std=0.0:bitscore_sum=230.0:capture_class_counter=c__Bacilli--1||c__Clostridia--1||c__Cyanobacteriia--17||c__Gammaproteobacteria--2||c__Ktedonobacteria--1:capture_domain_counter=d__Bacteria--22:capture_family_counter=f__Coleofasciculaceae--17||f__Ethanoligenenaceae--1||f__Ktedonobacteraceae--1||f__Paenibacillaceae--1||f__Pseudomonadaceae--1||f__Thiohalomonadaceae--1:capture_genus_counter=g__CF-154--1||g__Cohnella--1||g__Moorea--17||g__Pseudomonas_E--1||g__Ruminiclostridium_D--1||g__Sulfurivermis--1:capture_order_counter=o__Cyanobacteriales--17||o__Ktedonobacterales--1||o__Oscillospirales--1||o__Paenibacillales--1||o__Pseudomonadales--1||o__Thiohalomonadales--1:capture_phylum_counter=p__Chloroflexota--1||p__Cyanobacteria--17||p__Firmicutes--1||p__Firmicutes_A--1||p__Proteobacteria--2:capture_species_counter=s__CF-154 sp005879655--1||s__Cohnella sp004801405--1||s__Moorea sp010692395--17||s__Pseudomonas_E moraviensis_A--1||s__Ruminiclostridium_D sp002306975--1||s__Sulfurivermis sp002376325--1:evalue_avg=1.17e-32:evalue_max=1.17e-32:evalue_min=1.17e-32:evalue_std=0.0:evalue_sum=2.34e-32:gapopen_avg=0.0:gapopen_max=0.0:gapopen_min=0.0:gapopen_std=0.0:gapopen_sum=0.0:gtdb_class_counter=c__Alphaproteobacteria--1||c__Gammaproteobacteria--129:gtdb_domain_counter=d__Bacteria--130:gtdb_family_counter=f__Aeromonadaceae--3||f__Alteromonadaceae--4||f__Burkholderiaceae--1||f__Halomonadaceae--10||f__Kangiellaceae--1||f__Marinomonadaceae--12||f__Methylophagaceae--2||f__Nitrincolaceae--6||f__Oleiphilaceae--1||f__Pseudomonadaceae--6||f__Shewanellaceae--39||f__Sphingomonadaceae--1||f__Vibrionaceae--44:gtdb_genus_counter=g__Aeromonas--3||g__Aliivibrio--3||g__Cognaticolwellia--1||g__Corticimicrobacter--1||g__Enterovibrio--5||g__Kangiella--1||g__Marinobacter--1||g__Marinobacterium--4||g__Marinomonas--12||g__Marinospirillum--5||g__Methylophaga--2||g__Nitrincola--2||g__Oceanospirillum--5||g__Pararheinheimera--2||g__Photobacterium--8||g__Pseudomonas_D--1||g__Pseudomonas_K--5||g__Rheinheimera--1||g__Shewanella--39||g__Sphingomonas--1||g__Vibrio--28:gtdb_order_counter=o__Burkholderiales--1||o__Enterobacterales--91||o__Nitrosococcales--2||o__Pseudomonadales--35||o__Sphingomonadales--1:gtdb_phylum_counter=p__Proteobacteria--130:gtdb_species_counter=s__Aeromonas caviae--1||s__Aeromonas fluvialis--1||s__Aeromonas salmonicida--1||s__Aliivibrio fischeri_A--1||s__Aliivibrio salmonicida_A--1||s__Aliivibrio sifiae_A--1||s__Cognaticolwellia sp003354085--1||s__Corticimicrobacter populi--1||s__Enterovibrio calviensis--1||s__Enterovibrio coralii--1||s__Enterovibrio norvegicus_A--1||s__Enterovibrio pacificus--1||s__Enterovibrio sp001310415--1||s__Kangiella sp013372875--1||s__Marinobacter sp003318275--1||s__Marinobacterium alkalitolerans--1||s__Marinobacterium sp019061305--1||s__Marinobacterium stanieri--2||s__Marinomonas aquimarina--1||s__Marinomonas atlantica--1||s__Marinomonas balearica--1||s__Marinomonas fungiae--1||s__Marinomonas gallaica--1||s__Marinomonas ostreistagni--1||s__Marinomonas ostreistagni_A--1||s__Marinomonas piezotolerans--1||s__Marinomonas rhizomae--1||s__Marinomonas sp008122525--1||s__Marinomonas sp018145875--2||s__Marinospirillum celere--1||s__Marinospirillum insulare--1||s__Marinospirillum minutulum--1||s__Marinospirillum perlucidum--1||s__Marinospirillum sp012727935--1||s__Methylophaga sp002706095--1||s__Methylophaga sulfidovorans--1||s__Nitrincola alkalisediminis--1||s__Nitrincola tibetensis--1||s__Oceanospirillum beijerinckii--1||s__Oceanospirillum linum--1||s__Oceanospirillum maris--1||s__Oceanospirillum sanctuarii--1||s__Oceanospirillum sp014164585--1||s__Pararheinheimera sp000217935--1||s__Pararheinheimera sp004005375--1||s__Photobacterium angustum--1||s__Photobacterium aquae--1||s__Photobacterium frigidiphilum--1||s__Photobacterium ganghwense--1||s__Photobacterium profundum--1||s__Photobacterium proteolyticum--1||s__Photobacterium sp000153325--1||s__Photobacterium sp003026105--1||s__Pseudomonas_D sp016763285--1||s__Pseudomonas_K guangdongensis--1||s__Pseudomonas_K oryzae--1||s__Pseudomonas_K sagittaria--1||s__Pseudomonas_K sp004801855--1||s__Pseudomonas_K sp019097855--1||s__Rheinheimera baltica--1||s__Shewanella algae--1||s__Shewanella algicola--1||s__Shewanella amazonensis--1||s__Shewanella atlantica--1||s__Shewanella baltica--1||s__Shewanella bicestrii--1||s__Shewanella canadensis--1||s__Shewanella carassii--1||s__Shewanella chilikensis--1||s__Shewanella decolorationis--1||s__Shewanella frigidimarina--1||s__Shewanella gelidii--1||s__Shewanella indica--1||s__Shewanella inventionis--1||s__Shewanella khirikhana--1||s__Shewanella litoralis--1||s__Shewanella livingstonensis--1||s__Shewanella mangrovi--1||s__Shewanella oneidensis--1||s__Shewanella polaris--1||s__Shewanella putrefaciens--1||s__Shewanella putrefaciens_C--1||s__Shewanella saliphila--1||s__Shewanella sediminis--1||s__Shewanella sp000014665--1||s__Shewanella sp000203935--1||s__Shewanella sp000217915--1||s__Shewanella sp002783505--1||s__Shewanella sp002836315--1||s__Shewanella sp002838165--1||s__Shewanella sp002966515--1||s__Shewanella sp014164505--1||s__Shewanella sp017354945--1||s__Shewanella sp017354985--1||s__Shewanella sp018223345--1||s__Shewanella sp018596335--1||s__Shewanella ulleungensis--1||s__Shewanella waksmanii--1||s__Shewanella xiamenensis--1||s__Sphingomonas sp000251145--1||s__Vibrio alfacsensis--1||s__Vibrio atypicus--1||s__Vibrio azureus--1||s__Vibrio campbellii--1||s__Vibrio celticus--1||s__Vibrio chagasii--1||s__Vibrio chagasii_A--1||s__Vibrio cidicii--1||s__Vibrio cincinnatiensis--1||s__Vibrio echinoideorum--1||s__Vibrio harveyi--1||s__Vibrio hyugaensis--1||s__Vibrio jasicida--1||s__Vibrio navarrensis--1||s__Vibrio owensii--1||s__Vibrio parahaemolyticus--1||s__Vibrio rotiferianus--1||s__Vibrio sagamiensis--1||s__Vibrio sinaloensis_B--1||s__Vibrio sp000169995--1||s__Vibrio sp000171815--1||s__Vibrio sp000960595--1||s__Vibrio sp001635455--1||s__Vibrio sp002342685--1||s__Vibrio sp002342735--1||s__Vibrio sp903986855--1||s__Vibrio splendidus_I--1||s__Vibrio splendidus_J--1:heptad_counter=MCP-24H--10||MCP-38H--1||MCP-40H--34||MCP-44H--107:lbd_counter=:lca_tree=c__Gammaproteobacteria:length_avg=124.0:length_max=124.0:length_min=124.0:length_std=0.0:length_sum=248.0:mismatch_avg=55.0:mismatch_max=55.0:mismatch_min=55.0:mismatch_std=0.0:mismatch_sum=110.0:name=N269541:qcovhsp_avg=100.0:qcovhsp_max=100.0:qcovhsp_min=100.0:qcovhsp_std=0.0:qcovhsp_sum=200.0:qend_avg=124.0:qend_max=124.0:qend_min=124.0:qend_std=0.0:qend_sum=248.0:qstart_avg=1.0:qstart_max=1.0:qstart_min=1.0:qstart_std=0.0:qstart_sum=2.0:ref_name_counter=RS_GCF_000686905.1_protein.faa_NZ_KK366037.1_129@PF00015_full_PFAM.16.247--2:scovhsp_avg=53.7:scovhsp_max=53.7:scovhsp_min=53.7:scovhsp_std=0.0:scovhsp_sum=107.4:send_avg=227.0:send_max=227.0:send_min=227.0:send_std=0.0:send_sum=454.0:sstart_avg=104.0:sstart_max=104.0:sstart_min=104.0:sstart_std=0.0:sstart_sum=208.0])0.67:0.0551859[&&NHX:Sample_counter=rhizpot1--2||rhizpot3--2||rhiztom1--11||rhiztom2--9||rhiztom3--2:Type_counter=GTDB--133||capture--26:besthit_avg=73.17500000000001:besthit_max=90.8:besthit_min=55.6:besthit_std=20.293903025293087:besthit_sum=292.70000000000005:bitscore_avg=146.0:bitscore_max=178.0:bitscore_min=115.0:bitscore_std=35.805027579936315:bitscore_sum=584.0:capture_class_counter=c__Bacilli--1||c__Clostridia--1||c__Cyanobacteriia--17||c__Desulfovibrionia--2||c__Gammaproteobacteria--4||c__Ktedonobacteria--1:capture_domain_counter=d__Bacteria--26:capture_family_counter=f__Alteromonadaceae--2||f__Coleofasciculaceae--17||f__Desulfovibrionaceae--2||f__Ethanoligenenaceae--1||f__Ktedonobacteraceae--1||f__Paenibacillaceae--1||f__Pseudomonadaceae--1||f__Thiohalomonadaceae--1:capture_genus_counter=g__CF-154--1||g__Cohnella--1||g__Moorea--17||g__Pararheinheimera--2||g__Pseudomonas_E--1||g__Ruminiclostridium_D--1||g__Solidesulfovibrio--2||g__Sulfurivermis--1:capture_order_counter=o__Cyanobacteriales--17||o__Desulfovibrionales--2||o__Enterobacterales--2||o__Ktedonobacterales--1||o__Oscillospirales--1||o__Paenibacillales--1||o__Pseudomonadales--1||o__Thiohalomonadales--1:capture_phylum_counter=p__Chloroflexota--1||p__Cyanobacteria--17||p__Desulfobacterota_I--2||p__Firmicutes--1||p__Firmicutes_A--1||p__Proteobacteria--4:capture_species_counter=s__CF-154 sp005879655--1||s__Cohnella sp004801405--1||s__Moorea sp010692395--17||s__Pararheinheimera sp003543135--2||s__Pseudomonas_E moraviensis_A--1||s__Ruminiclostridium_D sp002306975--1||s__Solidesulfovibrio magneticus_B--2||s__Sulfurivermis sp002376325--1:evalue_avg=5.85e-33:evalue_max=1.17e-32:evalue_min=6.34e-57:evalue_std=6.754998149518621e-33:evalue_sum=2.34e-32:gapopen_avg=0.0:gapopen_max=0.0:gapopen_min=0.0:gapopen_std=0.0:gapopen_sum=0.0:gtdb_class_counter=c__Alphaproteobacteria--1||c__Gammaproteobacteria--132:gtdb_domain_counter=d__Bacteria--133:gtdb_family_counter=f__Aeromonadaceae--3||f__Alteromonadaceae--7||f__Burkholderiaceae--1||f__Halomonadaceae--10||f__Kangiellaceae--1||f__Marinomonadaceae--12||f__Methylophagaceae--2||f__Nitrincolaceae--6||f__Oleiphilaceae--1||f__Pseudomonadaceae--6||f__Shewanellaceae--39||f__Sphingomonadaceae--1||f__Vibrionaceae--44:gtdb_genus_counter=g__Aeromonas--3||g__Aliivibrio--3||g__Cognaticolwellia--1||g__Corticimicrobacter--1||g__Enterovibrio--5||g__Kangiella--1||g__Marinobacter--1||g__Marinobacterium--4||g__Marinomonas--12||g__Marinospirillum--5||g__Methylophaga--2||g__Nitrincola--2||g__Oceanospirillum--5||g__Pararheinheimera--5||g__Photobacterium--8||g__Pseudomonas_D--1||g__Pseudomonas_K--5||g__Rheinheimera--1||g__Shewanella--39||g__Sphingomonas--1||g__Vibrio--28:gtdb_order_counter=o__Burkholderiales--1||o__Enterobacterales--94||o__Nitrosococcales--2||o__Pseudomonadales--35||o__Sphingomonadales--1:gtdb_phylum_counter=p__Proteobacteria--133:gtdb_species_counter=s__Aeromonas caviae--1||s__Aeromonas fluvialis--1||s__Aeromonas salmonicida--1||s__Aliivibrio fischeri_A--1||s__Aliivibrio salmonicida_A--1||s__Aliivibrio sifiae_A--1||s__Cognaticolwellia sp003354085--1||s__Corticimicrobacter populi--1||s__Enterovibrio calviensis--1||s__Enterovibrio coralii--1||s__Enterovibrio norvegicus_A--1||s__Enterovibrio pacificus--1||s__Enterovibrio sp001310415--1||s__Kangiella sp013372875--1||s__Marinobacter sp003318275--1||s__Marinobacterium alkalitolerans--1||s__Marinobacterium sp019061305--1||s__Marinobacterium stanieri--2||s__Marinomonas aquimarina--1||s__Marinomonas atlantica--1||s__Marinomonas balearica--1||s__Marinomonas fungiae--1||s__Marinomonas gallaica--1||s__Marinomonas ostreistagni--1||s__Marinomonas ostreistagni_A--1||s__Marinomonas piezotolerans--1||s__Marinomonas rhizomae--1||s__Marinomonas sp008122525--1||s__Marinomonas sp018145875--2||s__Marinospirillum celere--1||s__Marinospirillum insulare--1||s__Marinospirillum minutulum--1||s__Marinospirillum perlucidum--1||s__Marinospirillum sp012727935--1||s__Methylophaga sp002706095--1||s__Methylophaga sulfidovorans--1||s__Nitrincola alkalisediminis--1||s__Nitrincola tibetensis--1||s__Oceanospirillum beijerinckii--1||s__Oceanospirillum linum--1||s__Oceanospirillum maris--1||s__Oceanospirillum sanctuarii--1||s__Oceanospirillum sp014164585--1||s__Pararheinheimera sp000217935--1||s__Pararheinheimera sp003543135--1||s__Pararheinheimera sp004005375--1||s__Pararheinheimera sp008015325--1||s__Pararheinheimera texasensis--1||s__Photobacterium angustum--1||s__Photobacterium aquae--1||s__Photobacterium frigidiphilum--1||s__Photobacterium ganghwense--1||s__Photobacterium profundum--1||s__Photobacterium proteolyticum--1||s__Photobacterium sp000153325--1||s__Photobacterium sp003026105--1||s__Pseudomonas_D sp016763285--1||s__Pseudomonas_K guangdongensis--1||s__Pseudomonas_K oryzae--1||s__Pseudomonas_K sagittaria--1||s__Pseudomonas_K sp004801855--1||s__Pseudomonas_K sp019097855--1||s__Rheinheimera baltica--1||s__Shewanella algae--1||s__Shewanella algicola--1||s__Shewanella amazonensis--1||s__Shewanella atlantica--1||s__Shewanella baltica--1||s__Shewanella bicestrii--1||s__Shewanella canadensis--1||s__Shewanella carassii--1||s__Shewanella chilikensis--1||s__Shewanella decolorationis--1||s__Shewanella frigidimarina--1||s__Shewanella gelidii--1||s__Shewanella indica--1||s__Shewanella inventionis--1||s__Shewanella khirikhana--1||s__Shewanella litoralis--1||s__Shewanella livingstonensis--1||s__Shewanella mangrovi--1||s__Shewanella oneidensis--1||s__Shewanella polaris--1||s__Shewanella putrefaciens--1||s__Shewanella putrefaciens_C--1||s__Shewanella saliphila--1||s__Shewanella sediminis--1||s__Shewanella sp000014665--1||s__Shewanella sp000203935--1||s__Shewanella sp000217915--1||s__Shewanella sp002783505--1||s__Shewanella sp002836315--1||s__Shewanella sp002838165--1||s__Shewanella sp002966515--1||s__Shewanella sp014164505--1||s__Shewanella sp017354945--1||s__Shewanella sp017354985--1||s__Shewanella sp018223345--1||s__Shewanella sp018596335--1||s__Shewanella ulleungensis--1||s__Shewanella waksmanii--1||s__Shewanella xiamenensis--1||s__Sphingomonas sp000251145--1||s__Vibrio alfacsensis--1||s__Vibrio atypicus--1||s__Vibrio azureus--1||s__Vibrio campbellii--1||s__Vibrio celticus--1||s__Vibrio chagasii--1||s__Vibrio chagasii_A--1||s__Vibrio cidicii--1||s__Vibrio cincinnatiensis--1||s__Vibrio echinoideorum--1||s__Vibrio harveyi--1||s__Vibrio hyugaensis--1||s__Vibrio jasicida--1||s__Vibrio navarrensis--1||s__Vibrio owensii--1||s__Vibrio parahaemolyticus--1||s__Vibrio rotiferianus--1||s__Vibrio sagamiensis--1||s__Vibrio sinaloensis_B--1||s__Vibrio sp000169995--1||s__Vibrio sp000171815--1||s__Vibrio sp000960595--1||s__Vibrio sp001635455--1||s__Vibrio sp002342685--1||s__Vibrio sp002342735--1||s__Vibrio sp903986855--1||s__Vibrio splendidus_I--1||s__Vibrio splendidus_J--1:heptad_counter=MCP-24H--10||MCP-38H--1||MCP-40H--39||MCP-44H--109:lbd_counter=CZB--1:lca_tree=c__Gammaproteobacteria:length_avg=132.25:length_max=141.0:length_min=124.0:length_std=9.535023160258536:length_sum=529.0:mismatch_avg=34.0:mismatch_max=55.0:mismatch_min=13.0:mismatch_std=24.24871130596428:mismatch_sum=136.0:name=N269542:qcovhsp_avg=100.0:qcovhsp_max=100.0:qcovhsp_min=100.0:qcovhsp_std=0.0:qcovhsp_sum=400.0:qend_avg=132.25:qend_max=141.0:qend_min=124.0:qend_std=9.535023160258536:qend_sum=529.0:qstart_avg=1.0:qstart_max=1.0:qstart_min=1.0:qstart_std=0.0:qstart_sum=4.0:ref_name_counter=GB_GCA_003543135.1_protein.faa_DPJG01000023.1_243@PF00015_full_PFAM.15.249--2||RS_GCF_000686905.1_protein.faa_NZ_KK366037.1_129@PF00015_full_PFAM.16.247--2:scovhsp_avg=56.875:scovhsp_max=60.3:scovhsp_min=53.7:scovhsp_std=3.671852393547428:scovhsp_sum=227.5:send_avg=230.0:send_max=233.0:send_min=227.0:send_std=3.4641016151377544:send_sum=920.0:sstart_avg=98.75:sstart_max=104.0:sstart_min=93.0:sstart_std=6.075908711186061:sstart_sum=395.0])0.419:0.0930372[&&NHX:Sample_counter=rhizpot1--2||rhizpot3--2||rhiztom1--12||rhiztom2--13||rhiztom3--3:Type_counter=GTDB--144||capture--32:besthit_avg=77.3:besthit_max=93.8:besthit_min=55.6:besthit_std=19.848425630260955:besthit_sum=386.5:bitscore_avg=152.2:bitscore_max=178.0:bitscore_min=115.0:bitscore_std=33.96615962984335:bitscore_sum=761.0:capture_class_counter=c__Bacilli--6||c__Clostridia--1||c__Cyanobacteriia--17||c__Desulfovibrionia--2||c__Gammaproteobacteria--5||c__Ktedonobacteria--1:capture_domain_counter=d__Bacteria--32:capture_family_counter=f__Alteromonadaceae--2||f__Coleofasciculaceae--17||f__Desulfovibrionaceae--2||f__Domibacillaceae--5||f__Ethanoligenenaceae--1||f__Ktedonobacteraceae--1||f__Paenibacillaceae--1||f__Pseudomonadaceae--1||f__Thiohalomonadaceae--1||f__UBA4575--1:capture_genus_counter=g__CF-154--1||g__Cohnella--1||g__Domibacillus--5||g__JABDMD01--1||g__Moorea--17||g__Pararheinheimera--2||g__Pseudomonas_E--1||g__Ruminiclostridium_D--1||g__Solidesulfovibrio--2||g__Sulfurivermis--1:capture_order_counter=o__Bacillales_B--5||o__Cyanobacteriales--17||o__Desulfovibrionales--2||o__Enterobacterales--2||o__Ktedonobacterales--1||o__Oscillospirales--1||o__Paenibacillales--1||o__Pseudomonadales--1||o__Thiohalomonadales--1||o__UBA4575--1:capture_phylum_counter=p__Chloroflexota--1||p__Cyanobacteria--17||p__Desulfobacterota_I--2||p__Firmicutes--6||p__Firmicutes_A--1||p__Proteobacteria--5:capture_species_counter=s__CF-154 sp005879655--1||s__Cohnella sp004801405--1||s__Domibacillus enclensis--5||s__JABDMD01 sp014075255--1||s__Moorea sp010692395--17||s__Pararheinheimera sp003543135--2||s__Pseudomonas_E moraviensis_A--1||s__Ruminiclostridium_D sp002306975--1||s__Solidesulfovibrio magneticus_B--2||s__Sulfurivermis sp002376325--1:evalue_avg=4.68e-33:evalue_max=1.17e-32:evalue_min=6.34e-57:evalue_std=6.408353922810444e-33:evalue_sum=2.34e-32:gapopen_avg=0.0:gapopen_max=0.0:gapopen_min=0.0:gapopen_std=0.0:gapopen_sum=0.0:gtdb_class_counter=c__Alphaproteobacteria--1||c__Gammaproteobacteria--143:gtdb_domain_counter=d__Bacteria--144:gtdb_family_counter=f__Aeromonadaceae--3||f__Alteromonadaceae--18||f__Burkholderiaceae--1||f__Halomonadaceae--10||f__Kangiellaceae--1||f__Marinomonadaceae--12||f__Methylophagaceae--2||f__Nitrincolaceae--6||f__Oleiphilaceae--1||f__Pseudomonadaceae--6||f__Shewanellaceae--39||f__Sphingomonadaceae--1||f__Vibrionaceae--44:gtdb_genus_counter=g__Aeromonas--3||g__Aliivibrio--3||g__Cognaticolwellia--1||g__Corticimicrobacter--1||g__Enterovibrio--5||g__Kangiella--1||g__Marinobacter--1||g__Marinobacterium--4||g__Marinomonas--12||g__Marinospirillum--5||g__Methylophaga--2||g__Nitrincola--2||g__Oceanospirillum--5||g__Pararheinheimera--16||g__Photobacterium--8||g__Pseudomonas_D--1||g__Pseudomonas_K--5||g__Rheinheimera--1||g__Shewanella--39||g__Sphingomonas--1||g__Vibrio--28:gtdb_order_counter=o__Burkholderiales--1||o__Enterobacterales--105||o__Nitrosococcales--2||o__Pseudomonadales--35||o__Sphingomonadales--1:gtdb_phylum_counter=p__Proteobacteria--144:gtdb_species_counter=s__Aeromonas caviae--1||s__Aeromonas fluvialis--1||s__Aeromonas salmonicida--1||s__Aliivibrio fischeri_A--1||s__Aliivibrio salmonicida_A--1||s__Aliivibrio sifiae_A--1||s__Cognaticolwellia sp003354085--1||s__Corticimicrobacter populi--1||s__Enterovibrio calviensis--1||s__Enterovibrio coralii--1||s__Enterovibrio norvegicus_A--1||s__Enterovibrio pacificus--1||s__Enterovibrio sp001310415--1||s__Kangiella sp013372875--1||s__Marinobacter sp003318275--1||s__Marinobacterium alkalitolerans--1||s__Marinobacterium sp019061305--1||s__Marinobacterium stanieri--2||s__Marinomonas aquimarina--1||s__Marinomonas atlantica--1||s__Marinomonas balearica--1||s__Marinomonas fungiae--1||s__Marinomonas gallaica--1||s__Marinomonas ostreistagni--1||s__Marinomonas ostreistagni_A--1||s__Marinomonas piezotolerans--1||s__Marinomonas rhizomae--1||s__Marinomonas sp008122525--1||s__Marinomonas sp018145875--2||s__Marinospirillum celere--1||s__Marinospirillum insulare--1||s__Marinospirillum minutulum--1||s__Marinospirillum perlucidum--1||s__Marinospirillum sp012727935--1||s__Methylophaga sp002706095--1||s__Methylophaga sulfidovorans--1||s__Nitrincola alkalisediminis--1||s__Nitrincola tibetensis--1||s__Oceanospirillum beijerinckii--1||s__Oceanospirillum linum--1||s__Oceanospirillum maris--1||s__Oceanospirillum sanctuarii--1||s__Oceanospirillum sp014164585--1||s__Pararheinheimera riviphila--1||s__Pararheinheimera sp000217935--1||s__Pararheinheimera sp001669775--1||s__Pararheinheimera sp003482455--3||s__Pararheinheimera sp003543135--2||s__Pararheinheimera sp004005375--1||s__Pararheinheimera sp008015325--2||s__Pararheinheimera sp017302255--2||s__Pararheinheimera sp018820995--1||s__Pararheinheimera texasensis--2||s__Photobacterium angustum--1||s__Photobacterium aquae--1||s__Photobacterium frigidiphilum--1||s__Photobacterium ganghwense--1||s__Photobacterium profundum--1||s__Photobacterium proteolyticum--1||s__Photobacterium sp000153325--1||s__Photobacterium sp003026105--1||s__Pseudomonas_D sp016763285--1||s__Pseudomonas_K guangdongensis--1||s__Pseudomonas_K oryzae--1||s__Pseudomonas_K sagittaria--1||s__Pseudomonas_K sp004801855--1||s__Pseudomonas_K sp019097855--1||s__Rheinheimera baltica--1||s__Shewanella algae--1||s__Shewanella algicola--1||s__Shewanella amazonensis--1||s__Shewanella atlantica--1||s__Shewanella baltica--1||s__Shewanella bicestrii--1||s__Shewanella canadensis--1||s__Shewanella carassii--1||s__Shewanella chilikensis--1||s__Shewanella decolorationis--1||s__Shewanella frigidimarina--1||s__Shewanella gelidii--1||s__Shewanella indica--1||s__Shewanella inventionis--1||s__Shewanella khirikhana--1||s__Shewanella litoralis--1||s__Shewanella livingstonensis--1||s__Shewanella mangrovi--1||s__Shewanella oneidensis--1||s__Shewanella polaris--1||s__Shewanella putrefaciens--1||s__Shewanella putrefaciens_C--1||s__Shewanella saliphila--1||s__Shewanella sediminis--1||s__Shewanella sp000014665--1||s__Shewanella sp000203935--1||s__Shewanella sp000217915--1||s__Shewanella sp002783505--1||s__Shewanella sp002836315--1||s__Shewanella sp002838165--1||s__Shewanella sp002966515--1||s__Shewanella sp014164505--1||s__Shewanella sp017354945--1||s__Shewanella sp017354985--1||s__Shewanella sp018223345--1||s__Shewanella sp018596335--1||s__Shewanella ulleungensis--1||s__Shewanella waksmanii--1||s__Shewanella xiamenensis--1||s__Sphingomonas sp000251145--1||s__Vibrio alfacsensis--1||s__Vibrio atypicus--1||s__Vibrio azureus--1||s__Vibrio campbellii--1||s__Vibrio celticus--1||s__Vibrio chagasii--1||s__Vibrio chagasii_A--1||s__Vibrio cidicii--1||s__Vibrio cincinnatiensis--1||s__Vibrio echinoideorum--1||s__Vibrio harveyi--1||s__Vibrio hyugaensis--1||s__Vibrio jasicida--1||s__Vibrio navarrensis--1||s__Vibrio owensii--1||s__Vibrio parahaemolyticus--1||s__Vibrio rotiferianus--1||s__Vibrio sagamiensis--1||s__Vibrio sinaloensis_B--1||s__Vibrio sp000169995--1||s__Vibrio sp000171815--1||s__Vibrio sp000960595--1||s__Vibrio sp001635455--1||s__Vibrio sp002342685--1||s__Vibrio sp002342735--1||s__Vibrio sp903986855--1||s__Vibrio splendidus_I--1||s__Vibrio splendidus_J--1:heptad_counter=MCP-24H--12||MCP-38H--1||MCP-40H--40||MCP-44H--123:lbd_counter=CZB--1:lca_tree=c__Gammaproteobacteria:length_avg=131.6:length_max=141.0:length_min=124.0:length_std=8.384509526501834:length_sum=658.0:mismatch_avg=28.8:mismatch_max=55.0:mismatch_min=8.0:mismatch_std=24.004166305039632:mismatch_sum=144.0:name=N269543:qcovhsp_avg=100.0:qcovhsp_max=100.0:qcovhsp_min=100.0:qcovhsp_std=0.0:qcovhsp_sum=500.0:qend_avg=131.6:qend_max=141.0:qend_min=124.0:qend_std=8.384509526501834:qend_sum=658.0:qstart_avg=1.0:qstart_max=1.0:qstart_min=1.0:qstart_std=0.0:qstart_sum=5.0:ref_name_counter=GB_GCA_003543135.1_protein.faa_DPJG01000023.1_243@PF00015_full_PFAM.15.249--2||RS_GCF_000686905.1_protein.faa_NZ_KK366037.1_129@PF00015_full_PFAM.16.247--2||RS_GCF_004005945.1_protein.faa_NZ_SACS01000012.1_121@PF00015_full_PFAM.12.245--1:scovhsp_avg=56.58:scovhsp_max=60.3:scovhsp_min=53.7:scovhsp_std=3.2476145091435935:scovhsp_sum=282.9:send_avg=230.2:send_max=233.0:send_min=227.0:send_std=3.03315017762062:send_sum=1151.0:sstart_avg=99.6:sstart_max=104.0:sstart_min=93.0:sstart_std=5.594640292279745:sstart_sum=498.0])0.999:0.493848[&&NHX:Sample_counter=rhizpot1--2||rhizpot2--1||rhizpot3--2||rhiztom1--12||rhiztom2--13||rhiztom3--3:Type_counter=GTDB--148||capture--33:besthit_avg=77.3:besthit_max=93.8:besthit_min=55.6:besthit_std=19.848425630260955:besthit_sum=386.5:bitscore_avg=152.2:bitscore_max=178.0:bitscore_min=115.0:bitscore_std=33.96615962984335:bitscore_sum=761.0:capture_class_counter=c__Bacilli--6||c__Clostridia--1||c__Cyanobacteriia--17||c__Desulfovibrionia--2||c__Gammaproteobacteria--6||c__Ktedonobacteria--1:capture_domain_counter=d__Bacteria--33:capture_family_counter=f__Alteromonadaceae--2||f__Coleofasciculaceae--17||f__Desulfovibrionaceae--2||f__Domibacillaceae--5||f__Ethanoligenenaceae--1||f__Ktedonobacteraceae--1||f__Paenibacillaceae--1||f__Pseudomonadaceae--2||f__Thiohalomonadaceae--1||f__UBA4575--1:capture_genus_counter=g__CF-154--1||g__Cohnella--1||g__Domibacillus--5||g__JABDMD01--1||g__Moorea--17||g__Pararheinheimera--2||g__Pseudomonas_E--1||g__Pseudomonas_M--1||g__Ruminiclostridium_D--1||g__Solidesulfovibrio--2||g__Sulfurivermis--1:capture_order_counter=o__Bacillales_B--5||o__Cyanobacteriales--17||o__Desulfovibrionales--2||o__Enterobacterales--2||o__Ktedonobacterales--1||o__Oscillospirales--1||o__Paenibacillales--1||o__Pseudomonadales--2||o__Thiohalomonadales--1||o__UBA4575--1:capture_phylum_counter=p__Chloroflexota--1||p__Cyanobacteria--17||p__Desulfobacterota_I--2||p__Firmicutes--6||p__Firmicutes_A--1||p__Proteobacteria--6:capture_species_counter=s__CF-154 sp005879655--1||s__Cohnella sp004801405--1||s__Domibacillus enclensis--5||s__JABDMD01 sp014075255--1||s__Moorea sp010692395--17||s__Pararheinheimera sp003543135--2||s__Pseudomonas_E moraviensis_A--1||s__Pseudomonas_M indica--1||s__Ruminiclostridium_D sp002306975--1||s__Solidesulfovibrio magneticus_B--2||s__Sulfurivermis sp002376325--1:evalue_avg=4.68e-33:evalue_max=1.17e-32:evalue_min=6.34e-57:evalue_std=6.408353922810444e-33:evalue_sum=2.34e-32:gapopen_avg=0.0:gapopen_max=0.0:gapopen_min=0.0:gapopen_std=0.0:gapopen_sum=0.0:gtdb_class_counter=c__Alphaproteobacteria--2||c__Gammaproteobacteria--146:gtdb_domain_counter=d__Bacteria--148:gtdb_family_counter=f__Aeromonadaceae--3||f__Alteromonadaceae--18||f__Burkholderiaceae--1||f__Halomonadaceae--10||f__Kangiellaceae--1||f__Marinomonadaceae--12||f__Methylophagaceae--2||f__Nitrincolaceae--6||f__Oleiphilaceae--1||f__Pseudomonadaceae--6||f__Shewanellaceae--40||f__Sphingomonadaceae--2||f__Vibrionaceae--46:gtdb_genus_counter=g__Aeromonas--3||g__Aliivibrio--3||g__Cognaticolwellia--1||g__Corticimicrobacter--1||g__Enterovibrio--5||g__Ferrimonas--1||g__Kangiella--1||g__Marinobacter--1||g__Marinobacterium--4||g__Marinomonas--12||g__Marinospirillum--5||g__Methylophaga--2||g__Nitrincola--2||g__Oceanospirillum--5||g__Pararheinheimera--16||g__Photobacterium--8||g__Pseudomonas_D--1||g__Pseudomonas_K--5||g__Qipengyuania--1||g__Rheinheimera--1||g__Shewanella--39||g__Sphingomonas--1||g__Vibrio--30:gtdb_order_counter=o__Burkholderiales--1||o__Enterobacterales--108||o__Nitrosococcales--2||o__Pseudomonadales--35||o__Sphingomonadales--2:gtdb_phylum_counter=p__Proteobacteria--148:gtdb_species_counter=s__Aeromonas caviae--1||s__Aeromonas fluvialis--1||s__Aeromonas salmonicida--1||s__Aliivibrio fischeri_A--1||s__Aliivibrio salmonicida_A--1||s__Aliivibrio sifiae_A--1||s__Cognaticolwellia sp003354085--1||s__Corticimicrobacter populi--1||s__Enterovibrio calviensis--1||s__Enterovibrio coralii--1||s__Enterovibrio norvegicus_A--1||s__Enterovibrio pacificus--1||s__Enterovibrio sp001310415--1||s__Ferrimonas futtsuensis--1||s__Kangiella sp013372875--1||s__Marinobacter sp003318275--1||s__Marinobacterium alkalitolerans--1||s__Marinobacterium sp019061305--1||s__Marinobacterium stanieri--2||s__Marinomonas aquimarina--1||s__Marinomonas atlantica--1||s__Marinomonas balearica--1||s__Marinomonas fungiae--1||s__Marinomonas gallaica--1||s__Marinomonas ostreistagni--1||s__Marinomonas ostreistagni_A--1||s__Marinomonas piezotolerans--1||s__Marinomonas rhizomae--1||s__Marinomonas sp008122525--1||s__Marinomonas sp018145875--2||s__Marinospirillum celere--1||s__Marinospirillum insulare--1||s__Marinospirillum minutulum--1||s__Marinospirillum perlucidum--1||s__Marinospirillum sp012727935--1||s__Methylophaga sp002706095--1||s__Methylophaga sulfidovorans--1||s__Nitrincola alkalisediminis--1||s__Nitrincola tibetensis--1||s__Oceanospirillum beijerinckii--1||s__Oceanospirillum linum--1||s__Oceanospirillum maris--1||s__Oceanospirillum sanctuarii--1||s__Oceanospirillum sp014164585--1||s__Pararheinheimera riviphila--1||s__Pararheinheimera sp000217935--1||s__Pararheinheimera sp001669775--1||s__Pararheinheimera sp003482455--3||s__Pararheinheimera sp003543135--2||s__Pararheinheimera sp004005375--1||s__Pararheinheimera sp008015325--2||s__Pararheinheimera sp017302255--2||s__Pararheinheimera sp018820995--1||s__Pararheinheimera texasensis--2||s__Photobacterium angustum--1||s__Photobacterium aquae--1||s__Photobacterium frigidiphilum--1||s__Photobacterium ganghwense--1||s__Photobacterium profundum--1||s__Photobacterium proteolyticum--1||s__Photobacterium sp000153325--1||s__Photobacterium sp003026105--1||s__Pseudomonas_D sp016763285--1||s__Pseudomonas_K guangdongensis--1||s__Pseudomonas_K oryzae--1||s__Pseudomonas_K sagittaria--1||s__Pseudomonas_K sp004801855--1||s__Pseudomonas_K sp019097855--1||s__Qipengyuania sp002895025--1||s__Rheinheimera baltica--1||s__Shewanella algae--1||s__Shewanella algicola--1||s__Shewanella amazonensis--1||s__Shewanella atlantica--1||s__Shewanella baltica--1||s__Shewanella bicestrii--1||s__Shewanella canadensis--1||s__Shewanella carassii--1||s__Shewanella chilikensis--1||s__Shewanella decolorationis--1||s__Shewanella frigidimarina--1||s__Shewanella gelidii--1||s__Shewanella indica--1||s__Shewanella inventionis--1||s__Shewanella khirikhana--1||s__Shewanella litoralis--1||s__Shewanella livingstonensis--1||s__Shewanella mangrovi--1||s__Shewanella oneidensis--1||s__Shewanella polaris--1||s__Shewanella putrefaciens--1||s__Shewanella putrefaciens_C--1||s__Shewanella saliphila--1||s__Shewanella sediminis--1||s__Shewanella sp000014665--1||s__Shewanella sp000203935--1||s__Shewanella sp000217915--1||s__Shewanella sp002783505--1||s__Shewanella sp002836315--1||s__Shewanella sp002838165--1||s__Shewanella sp002966515--1||s__Shewanella sp014164505--1||s__Shewanella sp017354945--1||s__Shewanella sp017354985--1||s__Shewanella sp018223345--1||s__Shewanella sp018596335--1||s__Shewanella ulleungensis--1||s__Shewanella waksmanii--1||s__Shewanella xiamenensis--1||s__Sphingomonas sp000251145--1||s__Vibrio alfacsensis--1||s__Vibrio atypicus--1||s__Vibrio azureus--1||s__Vibrio campbellii--1||s__Vibrio celticus--1||s__Vibrio chagasii--1||s__Vibrio chagasii_A--1||s__Vibrio cidicii--1||s__Vibrio cincinnatiensis--1||s__Vibrio echinoideorum--1||s__Vibrio harveyi--1||s__Vibrio hyugaensis--1||s__Vibrio ichthyoenteri--1||s__Vibrio jasicida--1||s__Vibrio navarrensis--1||s__Vibrio owensii--1||s__Vibrio parahaemolyticus--1||s__Vibrio rotiferianus--1||s__Vibrio sagamiensis--1||s__Vibrio scophthalmi--1||s__Vibrio sinaloensis_B--1||s__Vibrio sp000169995--1||s__Vibrio sp000171815--1||s__Vibrio sp000960595--1||s__Vibrio sp001635455--1||s__Vibrio sp002342685--1||s__Vibrio sp002342735--1||s__Vibrio sp903986855--1||s__Vibrio splendidus_I--1||s__Vibrio splendidus_J--1:heptad_counter=MCP-24H--14||MCP-38H--1||MCP-40H--41||MCP-44H--125:lbd_counter=CZB--1:lca_tree=c__Gammaproteobacteria:length_avg=131.6:length_max=141.0:length_min=124.0:length_std=8.384509526501834:length_sum=658.0:mismatch_avg=28.8:mismatch_max=55.0:mismatch_min=8.0:mismatch_std=24.004166305039632:mismatch_sum=144.0:name=N269544:qcovhsp_avg=100.0:qcovhsp_max=100.0:qcovhsp_min=100.0:qcovhsp_std=0.0:qcovhsp_sum=500.0:qend_avg=131.6:qend_max=141.0:qend_min=124.0:qend_std=8.384509526501834:qend_sum=658.0:qstart_avg=1.0:qstart_max=1.0:qstart_min=1.0:qstart_std=0.0:qstart_sum=5.0:ref_name_counter=GB_GCA_003543135.1_protein.faa_DPJG01000023.1_243@PF00015_full_PFAM.15.249--2||RS_GCF_000686905.1_protein.faa_NZ_KK366037.1_129@PF00015_full_PFAM.16.247--2||RS_GCF_004005945.1_protein.faa_NZ_SACS01000012.1_121@PF00015_full_PFAM.12.245--1:scovhsp_avg=56.58:scovhsp_max=60.3:scovhsp_min=53.7:scovhsp_std=3.2476145091435935:scovhsp_sum=282.9:send_avg=230.2:send_max=233.0:send_min=227.0:send_std=3.03315017762062:send_sum=1151.0:sstart_avg=99.6:sstart_max=104.0:sstart_min=93.0:sstart_std=5.594640292279745:sstart_sum=498.0])0.834:0.103584[&&NHX:Sample_counter=rhizpot1--4||rhizpot2--1||rhizpot3--2||rhiztom1--12||rhiztom2--13||rhiztom3--3:Type_counter=GTDB--149||capture--35:besthit_avg=77.3:besthit_max=93.8:besthit_min=55.6:besthit_std=19.848425630260955:besthit_sum=386.5:bitscore_avg=152.2:bitscore_max=178.0:bitscore_min=115.0:bitscore_std=33.96615962984335:bitscore_sum=761.0:capture_class_counter=c__Bacilli--6||c__Campylobacteria--1||c__Clostridia--1||c__Cyanobacteriia--17||c__Desulfovibrionia--2||c__Gammaproteobacteria--6||c__Ktedonobacteria--1||c__Rhodothermia--1:capture_domain_counter=d__Bacteria--35:capture_family_counter=f__Alteromonadaceae--2||f__Coleofasciculaceae--17||f__Desulfovibrionaceae--2||f__Domibacillaceae--5||f__Ethanoligenenaceae--1||f__Helicobacteraceae--1||f__Ktedonobacteraceae--1||f__Paenibacillaceae--1||f__Pseudomonadaceae--2||f__Salinibacteraceae--1||f__Thiohalomonadaceae--1||f__UBA4575--1:capture_genus_counter=g__CF-154--1||g__Cohnella--1||g__Domibacillus--5||g__Helicobacter_E--1||g__JABDMD01--1||g__Moorea--17||g__Pararheinheimera--2||g__Pseudomonas_E--1||g__Pseudomonas_M--1||g__Ruminiclostridium_D--1||g__Salinibacter--1||g__Solidesulfovibrio--2||g__Sulfurivermis--1:capture_order_counter=o__Bacillales_B--5||o__Campylobacterales--1||o__Cyanobacteriales--17||o__Desulfovibrionales--2||o__Enterobacterales--2||o__Ktedonobacterales--1||o__Oscillospirales--1||o__Paenibacillales--1||o__Pseudomonadales--2||o__Rhodothermales--1||o__Thiohalomonadales--1||o__UBA4575--1:capture_phylum_counter=p__Bacteroidota--1||p__Campylobacterota--1||p__Chloroflexota--1||p__Cyanobacteria--17||p__Desulfobacterota_I--2||p__Firmicutes--6||p__Firmicutes_A--1||p__Proteobacteria--6:capture_species_counter=s__CF-154 sp005879655--1||s__Cohnella sp004801405--1||s__Domibacillus enclensis--5||s__Helicobacter_E bizzozeronii--1||s__JABDMD01 sp014075255--1||s__Moorea sp010692395--17||s__Pararheinheimera sp003543135--2||s__Pseudomonas_E moraviensis_A--1||s__Pseudomonas_M indica--1||s__Ruminiclostridium_D sp002306975--1||s__Salinibacter ruber--1||s__Solidesulfovibrio magneticus_B--2||s__Sulfurivermis sp002376325--1:evalue_avg=4.68e-33:evalue_max=1.17e-32:evalue_min=6.34e-57:evalue_std=6.408353922810444e-33:evalue_sum=2.34e-32:gapopen_avg=0.0:gapopen_max=0.0:gapopen_min=0.0:gapopen_std=0.0:gapopen_sum=0.0:gtdb_class_counter=c__Alphaproteobacteria--2||c__Gammaproteobacteria--146||c__UBA11346--1:gtdb_domain_counter=d__Bacteria--149:gtdb_family_counter=f__Aeromonadaceae--3||f__Alteromonadaceae--18||f__Burkholderiaceae--1||f__Halomonadaceae--10||f__Kangiellaceae--1||f__Marinomonadaceae--12||f__Methylophagaceae--2||f__Nitrincolaceae--6||f__Oleiphilaceae--1||f__Pseudomonadaceae--6||f__Shewanellaceae--40||f__Sphingomonadaceae--2||f__UBA11346--1||f__Vibrionaceae--46:gtdb_genus_counter=g__Aeromonas--3||g__Aliivibrio--3||g__CAIUVD01--1||g__Cognaticolwellia--1||g__Corticimicrobacter--1||g__Enterovibrio--5||g__Ferrimonas--1||g__Kangiella--1||g__Marinobacter--1||g__Marinobacterium--4||g__Marinomonas--12||g__Marinospirillum--5||g__Methylophaga--2||g__Nitrincola--2||g__Oceanospirillum--5||g__Pararheinheimera--16||g__Photobacterium--8||g__Pseudomonas_D--1||g__Pseudomonas_K--5||g__Qipengyuania--1||g__Rheinheimera--1||g__Shewanella--39||g__Sphingomonas--1||g__Vibrio--30:gtdb_order_counter=o__Burkholderiales--1||o__Enterobacterales--108||o__Nitrosococcales--2||o__Pseudomonadales--35||o__Sphingomonadales--2||o__UBA11346--1:gtdb_phylum_counter=p__Planctomycetota--1||p__Proteobacteria--148:gtdb_species_counter=s__Aeromonas caviae--1||s__Aeromonas fluvialis--1||s__Aeromonas salmonicida--1||s__Aliivibrio fischeri_A--1||s__Aliivibrio salmonicida_A--1||s__Aliivibrio sifiae_A--1||s__CAIUVD01 sp903902515--1||s__Cognaticolwellia sp003354085--1||s__Corticimicrobacter populi--1||s__Enterovibrio calviensis--1||s__Enterovibrio coralii--1||s__Enterovibrio norvegicus_A--1||s__Enterovibrio pacificus--1||s__Enterovibrio sp001310415--1||s__Ferrimonas futtsuensis--1||s__Kangiella sp013372875--1||s__Marinobacter sp003318275--1||s__Marinobacterium alkalitolerans--1||s__Marinobacterium sp019061305--1||s__Marinobacterium stanieri--2||s__Marinomonas aquimarina--1||s__Marinomonas atlantica--1||s__Marinomonas balearica--1||s__Marinomonas fungiae--1||s__Marinomonas gallaica--1||s__Marinomonas ostreistagni--1||s__Marinomonas ostreistagni_A--1||s__Marinomonas piezotolerans--1||s__Marinomonas rhizomae--1||s__Marinomonas sp008122525--1||s__Marinomonas sp018145875--2||s__Marinospirillum celere--1||s__Marinospirillum insulare--1||s__Marinospirillum minutulum--1||s__Marinospirillum perlucidum--1||s__Marinospirillum sp012727935--1||s__Methylophaga sp002706095--1||s__Methylophaga sulfidovorans--1||s__Nitrincola alkalisediminis--1||s__Nitrincola tibetensis--1||s__Oceanospirillum beijerinckii--1||s__Oceanospirillum linum--1||s__Oceanospirillum maris--1||s__Oceanospirillum sanctuarii--1||s__Oceanospirillum sp014164585--1||s__Pararheinheimera riviphila--1||s__Pararheinheimera sp000217935--1||s__Pararheinheimera sp001669775--1||s__Pararheinheimera sp003482455--3||s__Pararheinheimera sp003543135--2||s__Pararheinheimera sp004005375--1||s__Pararheinheimera sp008015325--2||s__Pararheinheimera sp017302255--2||s__Pararheinheimera sp018820995--1||s__Pararheinheimera texasensis--2||s__Photobacterium angustum--1||s__Photobacterium aquae--1||s__Photobacterium frigidiphilum--1||s__Photobacterium ganghwense--1||s__Photobacterium profundum--1||s__Photobacterium proteolyticum--1||s__Photobacterium sp000153325--1||s__Photobacterium sp003026105--1||s__Pseudomonas_D sp016763285--1||s__Pseudomonas_K guangdongensis--1||s__Pseudomonas_K oryzae--1||s__Pseudomonas_K sagittaria--1||s__Pseudomonas_K sp004801855--1||s__Pseudomonas_K sp019097855--1||s__Qipengyuania sp002895025--1||s__Rheinheimera baltica--1||s__Shewanella algae--1||s__Shewanella algicola--1||s__Shewanella amazonensis--1||s__Shewanella atlantica--1||s__Shewanella baltica--1||s__Shewanella bicestrii--1||s__Shewanella canadensis--1||s__Shewanella carassii--1||s__Shewanella chilikensis--1||s__Shewanella decolorationis--1||s__Shewanella frigidimarina--1||s__Shewanella gelidii--1||s__Shewanella indica--1||s__Shewanella inventionis--1||s__Shewanella khirikhana--1||s__Shewanella litoralis--1||s__Shewanella livingstonensis--1||s__Shewanella mangrovi--1||s__Shewanella oneidensis--1||s__Shewanella polaris--1||s__Shewanella putrefaciens--1||s__Shewanella putrefaciens_C--1||s__Shewanella saliphila--1||s__Shewanella sediminis--1||s__Shewanella sp000014665--1||s__Shewanella sp000203935--1||s__Shewanella sp000217915--1||s__Shewanella sp002783505--1||s__Shewanella sp002836315--1||s__Shewanella sp002838165--1||s__Shewanella sp002966515--1||s__Shewanella sp014164505--1||s__Shewanella sp017354945--1||s__Shewanella sp017354985--1||s__Shewanella sp018223345--1||s__Shewanella sp018596335--1||s__Shewanella ulleungensis--1||s__Shewanella waksmanii--1||s__Shewanella xiamenensis--1||s__Sphingomonas sp000251145--1||s__Vibrio alfacsensis--1||s__Vibrio atypicus--1||s__Vibrio azureus--1||s__Vibrio campbellii--1||s__Vibrio celticus--1||s__Vibrio chagasii--1||s__Vibrio chagasii_A--1||s__Vibrio cidicii--1||s__Vibrio cincinnatiensis--1||s__Vibrio echinoideorum--1||s__Vibrio harveyi--1||s__Vibrio hyugaensis--1||s__Vibrio ichthyoenteri--1||s__Vibrio jasicida--1||s__Vibrio navarrensis--1||s__Vibrio owensii--1||s__Vibrio parahaemolyticus--1||s__Vibrio rotiferianus--1||s__Vibrio sagamiensis--1||s__Vibrio scophthalmi--1||s__Vibrio sinaloensis_B--1||s__Vibrio sp000169995--1||s__Vibrio sp000171815--1||s__Vibrio sp000960595--1||s__Vibrio sp001635455--1||s__Vibrio sp002342685--1||s__Vibrio sp002342735--1||s__Vibrio sp903986855--1||s__Vibrio splendidus_I--1||s__Vibrio splendidus_J--1:heptad_counter=MCP-24H--14||MCP-38H--2||MCP-40H--41||MCP-44H--125||MCP-58H--2:lbd_counter=CZB--1:lca_tree=c__Gammaproteobacteria:length_avg=131.6:length_max=141.0:length_min=124.0:length_std=8.384509526501834:length_sum=658.0:mismatch_avg=28.8:mismatch_max=55.0:mismatch_min=8.0:mismatch_std=24.004166305039632:mismatch_sum=144.0:name=N269545:qcovhsp_avg=100.0:qcovhsp_max=100.0:qcovhsp_min=100.0:qcovhsp_std=0.0:qcovhsp_sum=500.0:qend_avg=131.6:qend_max=141.0:qend_min=124.0:qend_std=8.384509526501834:qend_sum=658.0:qstart_avg=1.0:qstart_max=1.0:qstart_min=1.0:qstart_std=0.0:qstart_sum=5.0:ref_name_counter=GB_GCA_003543135.1_protein.faa_DPJG01000023.1_243@PF00015_full_PFAM.15.249--2||RS_GCF_000686905.1_protein.faa_NZ_KK366037.1_129@PF00015_full_PFAM.16.247--2||RS_GCF_004005945.1_protein.faa_NZ_SACS01000012.1_121@PF00015_full_PFAM.12.245--1:scovhsp_avg=56.58:scovhsp_max=60.3:scovhsp_min=53.7:scovhsp_std=3.2476145091435935:scovhsp_sum=282.9:send_avg=230.2:send_max=233.0:send_min=227.0:send_std=3.03315017762062:send_sum=1151.0:sstart_avg=99.6:sstart_max=104.0:sstart_min=93.0:sstart_std=5.594640292279745:sstart_sum=498.0])0.861:0.0926687[&&NHX:Sample_counter=rhizpot1--6||rhizpot2--2||rhizpot3--2||rhiztom1--14||rhiztom2--14||rhiztom3--7:Type_counter=GTDB--159||capture--45:besthit_avg=83.1857142857143:besthit_max=100.0:besthit_min=55.6:besthit_std=19.108848610999438:besthit_sum=582.3000000000001:bitscore_avg=121.58571428571427:bitscore_max=178.0:bitscore_min=42.7:bitscore_std=59.1994490000098:bitscore_sum=851.0999999999999:capture_class_counter=c__Actinomycetia--2||c__Bacilli--6||c__Campylobacteria--1||c__Clostridia--1||c__Cyanobacteriia--17||c__Desulfovibrionia--2||c__Gammaproteobacteria--12||c__Holophagae--1||c__Ktedonobacteria--1||c__Rhodothermia--1||c__UBA6191--1:capture_domain_counter=d__Bacteria--45:capture_family_counter=f__Alteromonadaceae--2||f__Burkholderiaceae--1||f__Cellulomonadaceae--1||f__Chitinimonadaceae--1||f__Coleofasciculaceae--17||f__Desulfovibrionaceae--2||f__Domibacillaceae--5||f__Ethanoligenenaceae--1||f__Geodermatophilaceae--1||f__Helicobacteraceae--1||f__Holophagaceae--1||f__JACPRK01--1||f__Ktedonobacteraceae--1||f__Paenibacillaceae--1||f__Pseudomonadaceae--6||f__Salinibacteraceae--1||f__Thiohalomonadaceae--1||f__UBA4575--1:capture_genus_counter=g__CF-154--1||g__Cellulomonas--1||g__Chitinimonas--1||g__Cohnella--1||g__Domibacillus--5||g__Duganella--1||g__Geothrix--1||g__Helicobacter_E--1||g__JABDMD01--1||g__JACPRK01--1||g__Modestobacter--1||g__Moorea--17||g__Pararheinheimera--2||g__Pseudomonas_E--5||g__Pseudomonas_M--1||g__Ruminiclostridium_D--1||g__Salinibacter--1||g__Solidesulfovibrio--2||g__Sulfurivermis--1:capture_order_counter=o__Actinomycetales--1||o__Bacillales_B--5||o__Burkholderiales--2||o__Campylobacterales--1||o__Cyanobacteriales--17||o__Desulfovibrionales--2||o__Enterobacterales--2||o__Holophagales--1||o__JACPRK01--1||o__Ktedonobacterales--1||o__Mycobacteriales--1||o__Oscillospirales--1||o__Paenibacillales--1||o__Pseudomonadales--6||o__Rhodothermales--1||o__Thiohalomonadales--1||o__UBA4575--1:capture_phylum_counter=p__Acidobacteriota--1||p__Actinobacteriota--2||p__Bacteroidota--1||p__Campylobacterota--1||p__Chloroflexota--1||p__Cyanobacteria--17||p__Desulfobacterota_I--2||p__Firmicutes--6||p__Firmicutes_A--1||p__Proteobacteria--12||p__UBP17--1:capture_species_counter=s__CF-154 sp005879655--1||s__Cellulomonas sp017744555--1||s__Chitinimonas koreensis--1||s__Cohnella sp004801405--1||s__Domibacillus enclensis--5||s__Duganella sp003217375--1||s__Geothrix sp017859995--1||s__Helicobacter_E bizzozeronii--1||s__JABDMD01 sp014075255--1||s__JACPRK01 sp016199905--1||s__Modestobacter marinus_A--1||s__Moorea sp010692395--17||s__Pararheinheimera sp003543135--2||s__Pseudomonas_E asiatica--1||s__Pseudomonas_E fulgida--1||s__Pseudomonas_E moraviensis_A--1||s__Pseudomonas_E sp000282515--1||s__Pseudomonas_E sp007993865--1||s__Pseudomonas_M indica--1||s__Ruminiclostridium_D sp002306975--1||s__Salinibacter ruber--1||s__Solidesulfovibrio magneticus_B--2||s__Sulfurivermis sp002376325--1:evalue_avg=1.6112857142857143e-08:evalue_max=1.11e-07:evalue_min=6.34e-57:evalue_std=4.184661464375413e-08:evalue_sum=1.1279e-07:gapopen_avg=0.0:gapopen_max=0.0:gapopen_min=0.0:gapopen_std=0.0:gapopen_sum=0.0:gtdb_class_counter=c__Alphaproteobacteria--3||c__Clostridia--3||c__Desulfitobacteriia--1||c__Gammaproteobacteria--147||c__Limnochordia--1||c__Spirochaetia--3||c__UBA11346--1:gtdb_domain_counter=d__Bacteria--159:gtdb_family_counter=f__Aeromonadaceae--3||f__Alkalispirochaetaceae--3||f__Alteromonadaceae--18||f__Burkholderiaceae--1||f__DTU012--1||f__Halomonadaceae--10||f__Kangiellaceae--1||f__Marinomonadaceae--12||f__Methylophagaceae--2||f__Natronospirillaceae--1||f__Nitrincolaceae--6||f__Oleiphilaceae--1||f__Pseudomonadaceae--6||f__Rhodobacteraceae--1||f__Shewanellaceae--40||f__Sphingomonadaceae--2||f__Syntrophobotulaceae--1||f__Thermohalobacteraceae--3||f__UBA11346--1||f__Vibrionaceae--46:gtdb_genus_counter=g__Aeromonas--3||g__Aliivibrio--3||g__Alkalispirochaeta--3||g__CAIUVD01--1||g__Caloranaerobacter--3||g__Cognaticolwellia--1||g__Corticimicrobacter--1||g__Dichloromethanomonas--1||g__Enterovibrio--5||g__Ferrimonas--1||g__JAAYMV01--1||g__Kangiella--1||g__Marinobacter--1||g__Marinobacterium--4||g__Marinomonas--12||g__Marinospirillum--5||g__Methylophaga--2||g__Nitrincola--2||g__Oceanospirillum--5||g__Pararheinheimera--16||g__Photobacterium--8||g__Pseudomonas_D--1||g__Pseudomonas_K--5||g__Qipengyuania--1||g__R2A62--1||g__Rheinheimera--1||g__Saccharospirillum--1||g__Shewanella--39||g__Sphingomonas--1||g__Vibrio--30:gtdb_order_counter=o__Burkholderiales--1||o__DSM-27196--3||o__DTU010--1||o__Desulfitobacteriales--1||o__Enterobacterales--108||o__Nitrosococcales--2||o__Pseudomonadales--36||o__Rhodobacterales--1||o__Sphingomonadales--2||o__Tissierellales--3||o__UBA11346--1:gtdb_phylum_counter=p__Firmicutes_A--3||p__Firmicutes_B--1||p__Firmicutes_G--1||p__Planctomycetota--1||p__Proteobacteria--150||p__Spirochaetota--3:gtdb_species_counter=s__Aeromonas caviae--1||s__Aeromonas fluvialis--1||s__Aeromonas salmonicida--1||s__Aliivibrio fischeri_A--1||s__Aliivibrio salmonicida_A--1||s__Aliivibrio sifiae_A--1||s__Alkalispirochaeta alkalica--1||s__Alkalispirochaeta americana--1||s__Alkalispirochaeta sp002313505--1||s__CAIUVD01 sp903902515--1||s__Caloranaerobacter azorensis--1||s__Caloranaerobacter ferrireducens--1||s__Caloranaerobacter sp001316435--1||s__Cognaticolwellia sp003354085--1||s__Corticimicrobacter populi--1||s__Dichloromethanomonas sp012517475--1||s__Enterovibrio calviensis--1||s__Enterovibrio coralii--1||s__Enterovibrio norvegicus_A--1||s__Enterovibrio pacificus--1||s__Enterovibrio sp001310415--1||s__Ferrimonas futtsuensis--1||s__JAAYMV01 sp012521185--1||s__Kangiella sp013372875--1||s__Marinobacter sp003318275--1||s__Marinobacterium alkalitolerans--1||s__Marinobacterium sp019061305--1||s__Marinobacterium stanieri--2||s__Marinomonas aquimarina--1||s__Marinomonas atlantica--1||s__Marinomonas balearica--1||s__Marinomonas fungiae--1||s__Marinomonas gallaica--1||s__Marinomonas ostreistagni--1||s__Marinomonas ostreistagni_A--1||s__Marinomonas piezotolerans--1||s__Marinomonas rhizomae--1||s__Marinomonas sp008122525--1||s__Marinomonas sp018145875--2||s__Marinospirillum celere--1||s__Marinospirillum insulare--1||s__Marinospirillum minutulum--1||s__Marinospirillum perlucidum--1||s__Marinospirillum sp012727935--1||s__Methylophaga sp002706095--1||s__Methylophaga sulfidovorans--1||s__Nitrincola alkalisediminis--1||s__Nitrincola tibetensis--1||s__Oceanospirillum beijerinckii--1||s__Oceanospirillum linum--1||s__Oceanospirillum maris--1||s__Oceanospirillum sanctuarii--1||s__Oceanospirillum sp014164585--1||s__Pararheinheimera riviphila--1||s__Pararheinheimera sp000217935--1||s__Pararheinheimera sp001669775--1||s__Pararheinheimera sp003482455--3||s__Pararheinheimera sp003543135--2||s__Pararheinheimera sp004005375--1||s__Pararheinheimera sp008015325--2||s__Pararheinheimera sp017302255--2||s__Pararheinheimera sp018820995--1||s__Pararheinheimera texasensis--2||s__Photobacterium angustum--1||s__Photobacterium aquae--1||s__Photobacterium frigidiphilum--1||s__Photobacterium ganghwense--1||s__Photobacterium profundum--1||s__Photobacterium proteolyticum--1||s__Photobacterium sp000153325--1||s__Photobacterium sp003026105--1||s__Pseudomonas_D sp016763285--1||s__Pseudomonas_K guangdongensis--1||s__Pseudomonas_K oryzae--1||s__Pseudomonas_K sagittaria--1||s__Pseudomonas_K sp004801855--1||s__Pseudomonas_K sp019097855--1||s__Qipengyuania sp002895025--1||s__R2A62 sp000161835--1||s__Rheinheimera baltica--1||s__Saccharospirillum sp003054965--1||s__Shewanella algae--1||s__Shewanella algicola--1||s__Shewanella amazonensis--1||s__Shewanella atlantica--1||s__Shewanella baltica--1||s__Shewanella bicestrii--1||s__Shewanella canadensis--1||s__Shewanella carassii--1||s__Shewanella chilikensis--1||s__Shewanella decolorationis--1||s__Shewanella frigidimarina--1||s__Shewanella gelidii--1||s__Shewanella indica--1||s__Shewanella inventionis--1||s__Shewanella khirikhana--1||s__Shewanella litoralis--1||s__Shewanella livingstonensis--1||s__Shewanella mangrovi--1||s__Shewanella oneidensis--1||s__Shewanella polaris--1||s__Shewanella putrefaciens--1||s__Shewanella putrefaciens_C--1||s__Shewanella saliphila--1||s__Shewanella sediminis--1||s__Shewanella sp000014665--1||s__Shewanella sp000203935--1||s__Shewanella sp000217915--1||s__Shewanella sp002783505--1||s__Shewanella sp002836315--1||s__Shewanella sp002838165--1||s__Shewanella sp002966515--1||s__Shewanella sp014164505--1||s__Shewanella sp017354945--1||s__Shewanella sp017354985--1||s__Shewanella sp018223345--1||s__Shewanella sp018596335--1||s__Shewanella ulleungensis--1||s__Shewanella waksmanii--1||s__Shewanella xiamenensis--1||s__Sphingomonas sp000251145--1||s__Vibrio alfacsensis--1||s__Vibrio atypicus--1||s__Vibrio azureus--1||s__Vibrio campbellii--1||s__Vibrio celticus--1||s__Vibrio chagasii--1||s__Vibrio chagasii_A--1||s__Vibrio cidicii--1||s__Vibrio cincinnatiensis--1||s__Vibrio echinoideorum--1||s__Vibrio harveyi--1||s__Vibrio hyugaensis--1||s__Vibrio ichthyoenteri--1||s__Vibrio jasicida--1||s__Vibrio navarrensis--1||s__Vibrio owensii--1||s__Vibrio parahaemolyticus--1||s__Vibrio rotiferianus--1||s__Vibrio sagamiensis--1||s__Vibrio scophthalmi--1||s__Vibrio sinaloensis_B--1||s__Vibrio sp000169995--1||s__Vibrio sp000171815--1||s__Vibrio sp000960595--1||s__Vibrio sp001635455--1||s__Vibrio sp002342685--1||s__Vibrio sp002342735--1||s__Vibrio sp903986855--1||s__Vibrio splendidus_I--1||s__Vibrio splendidus_J--1:heptad_counter=MCP-24H--21||MCP-28H--1||MCP-34H--1||MCP-38H--4||MCP-40H--42||MCP-44H--133||MCP-58H--2:lbd_counter=CZB--1:lca_tree=c__Gammaproteobacteria:length_avg=101.14285714285714:length_max=141.0:length_min=24.0:length_std=52.467223328565076:length_sum=708.0:mismatch_avg=20.714285714285715:mismatch_max=55.0:mismatch_min=0.0:mismatch_std=23.97717168276446:mismatch_sum=145.0:name=N269546:qcovhsp_avg=98.89999999999999:qcovhsp_max=100.0:qcovhsp_min=96.0:qcovhsp_std=1.8806027402582048:qcovhsp_sum=692.3:qend_avg=101.28571428571429:qend_max=141.0:qend_min=25.0:qend_std=52.22296520916918:qend_sum=709.0:qstart_avg=1.1428571428571428:qstart_max=2.0:qstart_min=1.0:qstart_std=0.37796447300922725:qstart_sum=8.0:ref_name_counter=GB_GCA_003543135.1_protein.faa_DPJG01000023.1_243@PF00015_full_PFAM.15.249--2||GB_GCA_016720685.1_protein.faa_JADKKC010000064.1_15@PF00015_full_PFAM.223.262--2||RS_GCF_000686905.1_protein.faa_NZ_KK366037.1_129@PF00015_full_PFAM.16.247--2||RS_GCF_004005945.1_protein.faa_NZ_SACS01000012.1_121@PF00015_full_PFAM.12.245--1:scovhsp_avg=58.72857142857142:scovhsp_max=66.7:scovhsp_min=53.7:scovhsp_std=4.769596169388727:scovhsp_sum=411.09999999999997:send_avg=172.85714285714286:send_max=233.0:send_min=28.0:send_std=97.9667096031922:send_sum=1210.0:sstart_avg=72.71428571428571:sstart_max=104.0:sstart_min=5.0:sstart_std=46.14366798638894:sstart_sum=509.0],((RS_GCF_017498065.1_protein.faa_NZ_JAGDFX010000016.1_20@PF00015_full_PFAM.131.291:0.129277[&&NHX:Type=GTDB:gtdb_class=c__Gammaproteobacteria:gtdb_domain=d__Bacteria:gtdb_family=f__Aeromonadaceae:gtdb_genus=g__Oceanisphaera:gtdb_order=o__Enterobacterales:gtdb_phylum=p__Proteobacteria:gtdb_species=s__Oceanisphaera sp017498065:heptad=MCP-40H:species=d__Bacteria_p__Proteobacteria_c__Gammaproteobacteria_o__Enterobacterales_f__Aeromonadaceae_g__Oceanisphaera_s__Oceanisphaera sp017498065],((GB_GCA_013393545.1_protein.faa_JABXHG010000575.1_38@PF00015_full_PFAM.119.288:6e-09[&&NHX:Type=GTDB:gtdb_class=c__Gammaproteobacteria:gtdb_domain=d__Bacteria:gtdb_family=f__Oleiphilaceae:gtdb_genus=g__Marinobacter:gtdb_order=o__Pseudomonadales:gtdb_phylum=p__Proteobacteria:gtdb_species=s__Marinobacter sp013393545:heptad=MCP-40H:species=d__Bacteria_p__Proteobacteria_c__Gammaproteobacteria_o__Pseudomonadales_f__Oleiphilaceae_g__Marinobacter_s__Marinobacter sp013393545],(RS_GCF_900114155.1_protein.faa_NZ_FOSC01000012.1_142@PF00015_full_PFAM.115.288:0.00874274[&&NHX:Type=GTDB:gtdb_class=c__Gammaproteobacteria:gtdb_domain=d__Bacteria:gtdb_family=f__Oleiphilaceae:gtdb_genus=g__Marinobacter:gtdb_order=o__Pseudomonadales:gtdb_phylum=p__Proteobacteria:gtdb_species=s__Marinobacter persicus:heptad=MCP-40H:species=d__Bacteria_p__Proteobacteria_c__Gammaproteobacteria_o__Pseudomonadales_f__Oleiphilaceae_g__Marinobacter_s__Marinobacter persicus],RS_GCF_002934325.1_protein.faa_NZ_PTIV01000009.1_37@PF00015_full_PFAM.115.295:0.0353733[&&NHX:Type=GTDB:gtdb_class=c__Gammaproteobacteria:gtdb_domain=d__Bacteria:gtdb_family=f__Oleiphilaceae:gtdb_genus=g__Marinobacter:gtdb_order=o__Pseudomonadales:gtdb_phylum=p__Proteobacteria:gtdb_species=s__Marinobacter persicus_A:heptad=MCP-40H:species=d__Bacteria_p__Proteobacteria_c__Gammaproteobacteria_o__Pseudomonadales_f__Oleiphilaceae_g__Marinobacter_s__Marinobacter persicus_A])0.251:0.00936725[&&NHX:Sample_counter=:Type_counter=GTDB--2:capture_class_counter=:capture_domain_counter=:capture_family_counter=:capture_genus_counter=:capture_order_counter=:capture_phylum_counter=:capture_species_counter=:evoltype=D:gtdb_class_counter=c__Gammaproteobacteria--2:gtdb_domain_counter=d__Bacteria--2:gtdb_family_counter=f__Oleiphilaceae--2:gtdb_genus_counter=g__Marinobacter--2:gtdb_order_counter=o__Pseudomonadales--2:gtdb_phylum_counter=p__Proteobacteria--2:gtdb_species_counter=s__Marinobacter persicus--1||s__Marinobacter persicus_A--1:heptad_counter=MCP-40H--2:lbd_counter=:lca=d__Bacteria:lca_tree=g__Marinobacter:name=N269551:ref_name_counter=])0.721:0.0197137[&&NHX:Sample_counter=:Type_counter=GTDB--3:capture_class_counter=:capture_domain_counter=:capture_family_counter=:capture_genus_counter=:capture_order_counter=:capture_phylum_counter=:capture_species_counter=:evoltype=D:gtdb_class_counter=c__Gammaproteobacteria--3:gtdb_domain_counter=d__Bacteria--3:gtdb_family_counter=f__Oleiphilaceae--3:gtdb_genus_counter=g__Marinobacter--3:gtdb_order_counter=o__Pseudomonadales--3:gtdb_phylum_counter=p__Proteobacteria--3:gtdb_species_counter=s__Marinobacter persicus--1||s__Marinobacter persicus_A--1||s__Marinobacter sp013393545--1:heptad_counter=MCP-40H--3:lbd_counter=:lca=d__Bacteria:lca_tree=g__Marinobacter:name=N269552:ref_name_counter=],(RS_GCF_002563885.1_protein.faa_NZ_PDJA01000001.1_2687@PF00015_full_PFAM.107.307:0.183275[&&NHX:Type=GTDB:gtdb_class=c__Gammaproteobacteria:gtdb_domain=d__Bacteria:gtdb_family=f__Oleiphilaceae:gtdb_genus=g__Marinobacter:gtdb_order=o__Pseudomonadales:gtdb_phylum=p__Proteobacteria:gtdb_species=s__Marinobacter sp002563885:heptad=MCP-40H:species=d__Bacteria_p__Proteobacteria_c__Gammaproteobacteria_o__Pseudomonadales_f__Oleiphilaceae_g__Marinobacter_s__Marinobacter sp002563885],(RS_GCF_000347775.1_protein.faa_NZ_APAT01000029.1_51@PF00015_full_PFAM.114.322:0.0371366[&&NHX:Type=GTDB:gtdb_class=c__Gammaproteobacteria:gtdb_domain=d__Bacteria:gtdb_family=f__Oleiphilaceae:gtdb_genus=g__Marinobacter:gtdb_order=o__Pseudomonadales:gtdb_phylum=p__Proteobacteria:gtdb_species=s__Marinobacter santoriniensis:heptad=MCP-40H:species=d__Bacteria_p__Proteobacteria_c__Gammaproteobacteria_o__Pseudomonadales_f__Oleiphilaceae_g__Marinobacter_s__Marinobacter santoriniensis],(RS_GCF_000934705.1_protein.faa_NZ_JYNR01000001.1_3227@PF00015_full_PFAM.115.297:0.0201528[&&NHX:Type=GTDB:gtdb_class=c__Gammaproteobacteria:gtdb_domain=d__Bacteria:gtdb_family=f__Oleiphilaceae:gtdb_genus=g__Marinobacter:gtdb_order=o__Pseudomonadales:gtdb_phylum=p__Proteobacteria:gtdb_species=s__Marinobacter excellens:heptad=MCP-40H:species=d__Bacteria_p__Proteobacteria_c__Gammaproteobacteria_o__Pseudomonadales_f__Oleiphilaceae_g__Marinobacter_s__Marinobacter excellens],(RS_GCF_007671655.1_protein.faa_NZ_VCGX01000002.1_1006@PF00015_full_PFAM.120.381:0.0105961[&&NHX:Type=GTDB:gtdb_class=c__Gammaproteobacteria:gtdb_domain=d__Bacteria:gtdb_family=f__Oleiphilaceae:gtdb_genus=g__Marinobacter:gtdb_order=o__Pseudomonadales:gtdb_phylum=p__Proteobacteria:gtdb_species=s__Marinobacter piscensis:heptad=MCP-40H:species=d__Bacteria_p__Proteobacteria_c__Gammaproteobacteria_o__Pseudomonadales_f__Oleiphilaceae_g__Marinobacter_s__Marinobacter piscensis],RS_GCF_007671655.1_protein.faa_NZ_VCGX01000002.1_1019@PF00015_full_PFAM.113.376:0.0469774[&&NHX:Type=GTDB:gtdb_class=c__Gammaproteobacteria:gtdb_domain=d__Bacteria:gtdb_family=f__Oleiphilaceae:gtdb_genus=g__Marinobacter:gtdb_order=o__Pseudomonadales:gtdb_phylum=p__Proteobacteria:gtdb_species=s__Marinobacter piscensis:heptad=MCP-40H:species=d__Bacteria_p__Proteobacteria_c__Gammaproteobacteria_o__Pseudomonadales_f__Oleiphilaceae_g__Marinobacter_s__Marinobacter piscensis])0.986:0.0569323[&&NHX:Sample_counter=:Type_counter=GTDB--2:capture_class_counter=:capture_domain_counter=:capture_family_counter=:capture_genus_counter=:capture_order_counter=:capture_phylum_counter=:capture_species_counter=:evoltype=D:gtdb_class_counter=c__Gammaproteobacteria--2:gtdb_domain_counter=d__Bacteria--2:gtdb_family_counter=f__Oleiphilaceae--2:gtdb_genus_counter=g__Marinobacter--2:gtdb_order_counter=o__Pseudomonadales--2:gtdb_phylum_counter=p__Proteobacteria--2:gtdb_species_counter=s__Marinobacter piscensis--2:heptad_counter=MCP-40H--2:lbd_counter=:lca=d__Bacteria:lca_tree=s__Marinobacter piscensis:name=N269558:ref_name_counter=])0.844:0.0194072[&&NHX:Sample_counter=:Type_counter=GTDB--3:capture_class_counter=:capture_domain_counter=:capture_family_counter=:capture_genus_counter=:capture_order_counter=:capture_phylum_counter=:capture_species_counter=:evoltype=D:gtdb_class_counter=c__Gammaproteobacteria--3:gtdb_domain_counter=d__Bacteria--3:gtdb_family_counter=f__Oleiphilaceae--3:gtdb_genus_counter=g__Marinobacter--3:gtdb_order_counter=o__Pseudomonadales--3:gtdb_phylum_counter=p__Proteobacteria--3:gtdb_species_counter=s__Marinobacter excellens--1||s__Marinobacter piscensis--2:heptad_counter=MCP-40H--3:lbd_counter=:lca=d__Bacteria:lca_tree=g__Marinobacter:name=N269559:ref_name_counter=])0.912:0.0440614[&&NHX:Sample_counter=:Type_counter=GTDB--4:capture_class_counter=:capture_domain_counter=:capture_family_counter=:capture_genus_counter=:capture_order_counter=:capture_phylum_counter=:capture_species_counter=:evoltype=D:gtdb_class_counter=c__Gammaproteobacteria--4:gtdb_domain_counter=d__Bacteria--4:gtdb_family_counter=f__Oleiphilaceae--4:gtdb_genus_counter=g__Marinobacter--4:gtdb_order_counter=o__Pseudomonadales--4:gtdb_phylum_counter=p__Proteobacteria--4:gtdb_species_counter=s__Marinobacter excellens--1||s__Marinobacter piscensis--2||s__Marinobacter santoriniensis--1:heptad_counter=MCP-40H--4:lbd_counter=:lca=d__Bacteria:lca_tree=g__Marinobacter:name=N269560:ref_name_counter=])0.876:0.0490092[&&NHX:Sample_counter=:Type_counter=GTDB--5:capture_class_counter=:capture_domain_counter=:capture_family_counter=:capture_genus_counter=:capture_order_counter=:capture_phylum_counter=:capture_species_counter=:evoltype=D:gtdb_class_counter=c__Gammaproteobacteria--5:gtdb_domain_counter=d__Bacteria--5:gtdb_family_counter=f__Oleiphilaceae--5:gtdb_genus_counter=g__Marinobacter--5:gtdb_order_counter=o__Pseudomonadales--5:gtdb_phylum_counter=p__Proteobacteria--5:gtdb_species_counter=s__Marinobacter excellens--1||s__Marinobacter piscensis--2||s__Marinobacter santoriniensis--1||s__Marinobacter sp002563885--1:heptad_counter=MCP-40H--5:lbd_counter=:lca=d__Bacteria:lca_tree=g__Marinobacter:name=N269561:ref_name_counter=])0.869:0.0804541[&&NHX:Sample_counter=:Type_counter=GTDB--8:capture_class_counter=:capture_domain_counter=:capture_family_counter=:capture_genus_counter=:capture_order_counter=:capture_phylum_counter=:capture_species_counter=:evoltype=D:gtdb_class_counter=c__Gammaproteobacteria--8:gtdb_domain_counter=d__Bacteria--8:gtdb_family_counter=f__Oleiphilaceae--8:gtdb_genus_counter=g__Marinobacter--8:gtdb_order_counter=o__Pseudomonadales--8:gtdb_phylum_counter=p__Proteobacteria--8:gtdb_species_counter=s__Marinobacter excellens--1||s__Marinobacter persicus--1||s__Marinobacter persicus_A--1||s__Marinobacter piscensis--2||s__Marinobacter santoriniensis--1||s__Marinobacter sp002563885--1||s__Marinobacter sp013393545--1:heptad_counter=MCP-40H--8:lbd_counter=:lca=d__Bacteria:lca_tree=g__Marinobacter:name=N269562:ref_name_counter=])0.997:0.337497[&&NHX:Sample_counter=:Type_counter=GTDB--9:capture_class_counter=:capture_domain_counter=:capture_family_counter=:capture_genus_counter=:capture_order_counter=:capture_phylum_counter=:capture_species_counter=:evoltype=D:gtdb_class_counter=c__Gammaproteobacteria--9:gtdb_domain_counter=d__Bacteria--9:gtdb_family_counter=f__Aeromonadaceae--1||f__Oleiphilaceae--8:gtdb_genus_counter=g__Marinobacter--8||g__Oceanisphaera--1:gtdb_order_counter=o__Enterobacterales--1||o__Pseudomonadales--8:gtdb_phylum_counter=p__Proteobacteria--9:gtdb_species_counter=s__Marinobacter excellens--1||s__Marinobacter persicus--1||s__Marinobacter persicus_A--1||s__Marinobacter piscensis--2||s__Marinobacter santoriniensis--1||s__Marinobacter sp002563885--1||s__Marinobacter sp013393545--1||s__Oceanisphaera sp017498065--1:heptad_counter=MCP-40H--9:lbd_counter=:lca=d__Bacteria:lca_tree=c__Gammaproteobacteria:name=N269563:ref_name_counter=],(((GB_GCA_013373545.1_protein.faa_JABXHQ010000168.1_1@PF00015_full_PFAM.110.290:0.143664[&&NHX:Type=GTDB:gtdb_class=c__Gammaproteobacteria:gtdb_domain=d__Bacteria:gtdb_family=f__Kangiellaceae:gtdb_genus=g__Pleionea:gtdb_order=o__Enterobacterales:gtdb_phylum=p__Proteobacteria:gtdb_species=s__Pleionea sp013373545:heptad=MCP-40H:species=d__Bacteria_p__Proteobacteria_c__Gammaproteobacteria_o__Enterobacterales_f__Kangiellaceae_g__Pleionea_s__Pleionea sp013373545],RS_GCF_014211975.1_protein.faa_NZ_CP060084.1_2468@PF00015_full_PFAM.108.307:0.256949[&&NHX:Type=GTDB:gtdb_class=c__Gammaproteobacteria:gtdb_domain=d__Bacteria:gtdb_family=f__Cellvibrionaceae:gtdb_genus=g__Teredinibacter:gtdb_order=o__Pseudomonadales:gtdb_phylum=p__Proteobacteria:gtdb_species=s__Teredinibacter haidensis:heptad=MCP-40H:species=d__Bacteria_p__Proteobacteria_c__Gammaproteobacteria_o__Pseudomonadales_f__Cellvibrionaceae_g__Teredinibacter_s__Teredinibacter haidensis])0.999:0.306336[&&NHX:Sample_counter=:Type_counter=GTDB--2:capture_class_counter=:capture_domain_counter=:capture_family_counter=:capture_genus_counter=:capture_order_counter=:capture_phylum_counter=:capture_species_counter=:evoltype=D:gtdb_class_counter=c__Gammaproteobacteria--2:gtdb_domain_counter=d__Bacteria--2:gtdb_family_counter=f__Cellvibrionaceae--1||f__Kangiellaceae--1:gtdb_genus_counter=g__Pleionea--1||g__Teredinibacter--1:gtdb_order_counter=o__Enterobacterales--1||o__Pseudomonadales--1:gtdb_phylum_counter=p__Proteobacteria--2:gtdb_species_counter=s__Pleionea sp013373545--1||s__Teredinibacter haidensis--1:heptad_counter=MCP-40H--2:lbd_counter=:lca=d__Bacteria:lca_tree=c__Gammaproteobacteria:name=N269566:ref_name_counter=],(GB_GCA_000964245.1_protein.faa_LANB01000001.1_625@PF00015_full_PFAM.50.329:0.304967[&&NHX:Type=GTDB:gtdb_class=c__Gammaproteobacteria:gtdb_domain=d__Bacteria:gtdb_family=f__Cellvibrionaceae:gtdb_genus=g__1162T-S-0a-05:gtdb_order=o__Pseudomonadales:gtdb_phylum=p__Proteobacteria:gtdb_species=s__1162T-S-0a-05 sp000964245:heptad=MCP-40H:species=d__Bacteria_p__Proteobacteria_c__Gammaproteobacteria_o__Pseudomonadales_f__Cellvibrionaceae_g__1162T-S-0a-05_s__1162T-S-0a-05 sp000964245],RS_GCF_002514725.1_protein.faa_NZ_NTLB01000004.1_385@PF00015_full_PFAM.119.289:0.290463[&&NHX:Type=GTDB:gtdb_class=c__Gammaproteobacteria:gtdb_domain=d__Bacteria:gtdb_family=f__Oleiphilaceae:gtdb_genus=g__Mangrovitalea:gtdb_order=o__Pseudomonadales:gtdb_phylum=p__Proteobacteria:gtdb_species=s__Mangrovitalea sediminis:heptad=MCP-40H:species=d__Bacteria_p__Proteobacteria_c__Gammaproteobacteria_o__Pseudomonadales_f__Oleiphilaceae_g__Mangrovitalea_s__Mangrovitalea sediminis])0.598:0.0447737[&&NHX:Sample_counter=:Type_counter=GTDB--2:capture_class_counter=:capture_domain_counter=:capture_family_counter=:capture_genus_counter=:capture_order_counter=:capture_phylum_counter=:capture_species_counter=:evoltype=D:gtdb_class_counter=c__Gammaproteobacteria--2:gtdb_domain_counter=d__Bacteria--2:gtdb_family_counter=f__Cellvibrionaceae--1||f__Oleiphilaceae--1:gtdb_genus_counter=g__1162T-S-0a-05--1||g__Mangrovitalea--1:gtdb_order_counter=o__Pseudomonadales--2:gtdb_phylum_counter=p__Proteobacteria--2:gtdb_species_counter=s__1162T-S-0a-05 sp000964245--1||s__Mangrovitalea sediminis--1:heptad_counter=MCP-40H--2:lbd_counter=:lca=d__Bacteria:lca_tree=o__Pseudomonadales:name=N269569:ref_name_counter=])0.823:0.140532[&&NHX:Sample_counter=:Type_counter=GTDB--4:capture_class_counter=:capture_domain_counter=:capture_family_counter=:capture_genus_counter=:capture_order_counter=:capture_phylum_counter=:capture_species_counter=:evoltype=D:gtdb_class_counter=c__Gammaproteobacteria--4:gtdb_domain_counter=d__Bacteria--4:gtdb_family_counter=f__Cellvibrionaceae--2||f__Kangiellaceae--1||f__Oleiphilaceae--1:gtdb_genus_counter=g__1162T-S-0a-05--1||g__Mangrovitalea--1||g__Pleionea--1||g__Teredinibacter--1:gtdb_order_counter=o__Enterobacterales--1||o__Pseudomonadales--3:gtdb_phylum_counter=p__Proteobacteria--4:gtdb_species_counter=s__1162T-S-0a-05 sp000964245--1||s__Mangrovitalea sediminis--1||s__Pleionea sp013373545--1||s__Teredinibacter haidensis--1:heptad_counter=MCP-40H--4:lbd_counter=:lca=d__Bacteria:lca_tree=c__Gammaproteobacteria:name=N269570:ref_name_counter=],(((RS_GCF_004362895.1_protein.faa_NZ_SNXI01000006.1_94@PF00015_full_PFAM.107.308:0.0169992[&&NHX:Type=GTDB:gtdb_class=c__Gammaproteobacteria:gtdb_domain=d__Bacteria:gtdb_family=f__Alteromonadaceae:gtdb_genus=g__Idiomarina:gtdb_order=o__Enterobacterales:gtdb_phylum=p__Proteobacteria:gtdb_species=s__Idiomarina sp002729675:heptad=MCP-40H:species=d__Bacteria_p__Proteobacteria_c__Gammaproteobacteria_o__Enterobacterales_f__Alteromonadaceae_g__Idiomarina_s__Idiomarina sp002729675],(RS_GCF_003987185.1_protein.faa_NZ_PIPS01000004.1_119@PF00015_full_PFAM.109.312:0.0555184[&&NHX:Type=GTDB:gtdb_class=c__Gammaproteobacteria:gtdb_domain=d__Bacteria:gtdb_family=f__Alteromonadaceae:gtdb_genus=g__Idiomarina:gtdb_order=o__Enterobacterales:gtdb_phylum=p__Proteobacteria:gtdb_species=s__Idiomarina aquatica:heptad=MCP-44H:species=d__Bacteria_p__Proteobacteria_c__Gammaproteobacteria_o__Enterobacterales_f__Alteromonadaceae_g__Idiomarina_s__Idiomarina aquatica],RS_GCF_003987275.1_protein.faa_NZ_PIQF01000004.1_127@PF00015_full_PFAM.118.307:0.0480455[&&NHX:Type=GTDB:gtdb_class=c__Gammaproteobacteria:gtdb_domain=d__Bacteria:gtdb_family=f__Alteromonadaceae:gtdb_genus=g__Idiomarina:gtdb_order=o__Enterobacterales:gtdb_phylum=p__Proteobacteria:gtdb_species=s__Idiomarina seosinensis:heptad=MCP-40H:species=d__Bacteria_p__Proteobacteria_c__Gammaproteobacteria_o__Enterobacterales_f__Alteromonadaceae_g__Idiomarina_s__Idiomarina seosinensis])0.981:0.0493585[&&NHX:Sample_counter=:Type_counter=GTDB--2:capture_class_counter=:capture_domain_counter=:capture_family_counter=:capture_genus_counter=:capture_order_counter=:capture_phylum_counter=:capture_species_counter=:evoltype=D:gtdb_class_counter=c__Gammaproteobacteria--2:gtdb_domain_counter=d__Bacteria--2:gtdb_family_counter=f__Alteromonadaceae--2:gtdb_genus_counter=g__Idiomarina--2:gtdb_order_counter=o__Enterobacterales--2:gtdb_phylum_counter=p__Proteobacteria--2:gtdb_species_counter=s__Idiomarina aquatica--1||s__Idiomarina seosinensis--1:heptad_counter=MCP-40H--1||MCP-44H--1:lbd_counter=:lca=d__Bacteria:lca_tree=g__Idiomarina:name=N269574:ref_name_counter=])0.404:0.0309941[&&NHX:Sample_counter=:Type_counter=GTDB--3:capture_class_counter=:capture_domain_counter=:capture_family_counter=:capture_genus_counter=:capture_order_counter=:capture_phylum_counter=:capture_species_counter=:evoltype=D:gtdb_class_counter=c__Gammaproteobacteria--3:gtdb_domain_counter=d__Bacteria--3:gtdb_family_counter=f__Alteromonadaceae--3:gtdb_genus_counter=g__Idiomarina--3:gtdb_order_counter=o__Enterobacterales--3:gtdb_phylum_counter=p__Proteobacteria--3:gtdb_species_counter=s__Idiomarina aquatica--1||s__Idiomarina seosinensis--1||s__Idiomarina sp002729675--1:heptad_counter=MCP-40H--2||MCP-44H--1:lbd_counter=:lca=d__Bacteria:lca_tree=g__Idiomarina:name=N269575:ref_name_counter=],GB_GCA_013393545.1_protein.faa_JABXHG010000334.1_6@PF00015_full_PFAM.105.313:0.00893111[&&NHX:Type=GTDB:gtdb_class=c__Gammaproteobacteria:gtdb_domain=d__Bacteria:gtdb_family=f__Oleiphilaceae:gtdb_genus=g__Marinobacter:gtdb_order=o__Pseudomonadales:gtdb_phylum=p__Proteobacteria:gtdb_species=s__Marinobacter sp013393545:heptad=MCP-40H:species=d__Bacteria_p__Proteobacteria_c__Gammaproteobacteria_o__Pseudomonadales_f__Oleiphilaceae_g__Marinobacter_s__Marinobacter sp013393545])0.132:0.342799[&&NHX:Sample_counter=:Type_counter=GTDB--4:capture_class_counter=:capture_domain_counter=:capture_family_counter=:capture_genus_counter=:capture_order_counter=:capture_phylum_counter=:capture_species_counter=:evoltype=D:gtdb_class_counter=c__Gammaproteobacteria--4:gtdb_domain_counter=d__Bacteria--4:gtdb_family_counter=f__Alteromonadaceae--3||f__Oleiphilaceae--1:gtdb_genus_counter=g__Idiomarina--3||g__Marinobacter--1:gtdb_order_counter=o__Enterobacterales--3||o__Pseudomonadales--1:gtdb_phylum_counter=p__Proteobacteria--4:gtdb_species_counter=s__Idiomarina aquatica--1||s__Idiomarina seosinensis--1||s__Idiomarina sp002729675--1||s__Marinobacter sp013393545--1:heptad_counter=MCP-40H--3||MCP-44H--1:lbd_counter=:lca=d__Bacteria:lca_tree=c__Gammaproteobacteria:name=N269577:ref_name_counter=],a0afb49e-897e-4266-9d4b-6e72f463adb3_4@MCPsignal.28.50:0.16041[&&NHX:Sample=rhiztom1:Type=capture:besthit=95.5:bitscore=40.4:capture_class=c__Desulfobulbia:capture_domain=d__Bacteria:capture_family=f__Desulfobulbaceae:capture_genus=g__DRKI01:capture_order=o__Desulfobulbales:capture_phylum=p__Desulfobacterota:capture_species=s__DRKI01 sp015484845:evalue=7.89e-07:gapopen=0.0:heptad=MCP-24H:length=22.0:mismatch=1.0:qcovhsp=100.0:qend=22.0:qstart=1.0:ref_name=GB_GCA_016720685.1_protein.faa_JADKKC010000064.1_15@PF00015_full_PFAM.223.262:scovhsp=56.4:send=25.0:sstart=4.0])0.255:0.0253476[&&NHX:Sample_counter=rhiztom1--1:Type_counter=GTDB--4||capture--1:besthit_avg=95.5:besthit_max=95.5:besthit_min=95.5:besthit_std=0:besthit_sum=95.5:bitscore_avg=40.4:bitscore_max=40.4:bitscore_min=40.4:bitscore_std=0:bitscore_sum=40.4:capture_class_counter=c__Desulfobulbia--1:capture_domain_counter=d__Bacteria--1:capture_family_counter=f__Desulfobulbaceae--1:capture_genus_counter=g__DRKI01--1:capture_order_counter=o__Desulfobulbales--1:capture_phylum_counter=p__Desulfobacterota--1:capture_species_counter=s__DRKI01 sp015484845--1:evalue_avg=7.89e-07:evalue_max=7.89e-07:evalue_min=7.89e-07:evalue_std=0:evalue_sum=7.89e-07:gapopen_avg=0.0:gapopen_max=0.0:gapopen_min=0.0:gapopen_std=0:gapopen_sum=0.0:gtdb_class_counter=c__Gammaproteobacteria--4:gtdb_domain_counter=d__Bacteria--4:gtdb_family_counter=f__Alteromonadaceae--3||f__Oleiphilaceae--1:gtdb_genus_counter=g__Idiomarina--3||g__Marinobacter--1:gtdb_order_counter=o__Enterobacterales--3||o__Pseudomonadales--1:gtdb_phylum_counter=p__Proteobacteria--4:gtdb_species_counter=s__Idiomarina aquatica--1||s__Idiomarina seosinensis--1||s__Idiomarina sp002729675--1||s__Marinobacter sp013393545--1:heptad_counter=MCP-24H--1||MCP-40H--3||MCP-44H--1:lbd_counter=:lca_tree=c__Gammaproteobacteria:length_avg=22.0:length_max=22.0:length_min=22.0:length_std=0:length_sum=22.0:mismatch_avg=1.0:mismatch_max=1.0:mismatch_min=1.0:mismatch_std=0:mismatch_sum=1.0:name=N269579:qcovhsp_avg=100.0:qcovhsp_max=100.0:qcovhsp_min=100.0:qcovhsp_std=0:qcovhsp_sum=100.0:qend_avg=22.0:qend_max=22.0:qend_min=22.0:qend_std=0:qend_sum=22.0:qstart_avg=1.0:qstart_max=1.0:qstart_min=1.0:qstart_std=0:qstart_sum=1.0:ref_name_counter=GB_GCA_016720685.1_protein.faa_JADKKC010000064.1_15@PF00015_full_PFAM.223.262--1:scovhsp_avg=56.4:scovhsp_max=56.4:scovhsp_min=56.4:scovhsp_std=0:scovhsp_sum=56.4:send_avg=25.0:send_max=25.0:send_min=25.0:send_std=0:send_sum=25.0:sstart_avg=4.0:sstart_max=4.0:sstart_min=4.0:sstart_std=0:sstart_sum=4.0])0.818:0.14836[&&NHX:Sample_counter=rhiztom1--1:Type_counter=GTDB--8||capture--1:besthit_avg=95.5:besthit_max=95.5:besthit_min=95.5:besthit_std=0:besthit_sum=95.5:bitscore_avg=40.4:bitscore_max=40.4:bitscore_min=40.4:bitscore_std=0:bitscore_sum=40.4:capture_class_counter=c__Desulfobulbia--1:capture_domain_counter=d__Bacteria--1:capture_family_counter=f__Desulfobulbaceae--1:capture_genus_counter=g__DRKI01--1:capture_order_counter=o__Desulfobulbales--1:capture_phylum_counter=p__Desulfobacterota--1:capture_species_counter=s__DRKI01 sp015484845--1:evalue_avg=7.89e-07:evalue_max=7.89e-07:evalue_min=7.89e-07:evalue_std=0:evalue_sum=7.89e-07:gapopen_avg=0.0:gapopen_max=0.0:gapopen_min=0.0:gapopen_std=0:gapopen_sum=0.0:gtdb_class_counter=c__Gammaproteobacteria--8:gtdb_domain_counter=d__Bacteria--8:gtdb_family_counter=f__Alteromonadaceae--3||f__Cellvibrionaceae--2||f__Kangiellaceae--1||f__Oleiphilaceae--2:gtdb_genus_counter=g__1162T-S-0a-05--1||g__Idiomarina--3||g__Mangrovitalea--1||g__Marinobacter--1||g__Pleionea--1||g__Teredinibacter--1:gtdb_order_counter=o__Enterobacterales--4||o__Pseudomonadales--4:gtdb_phylum_counter=p__Proteobacteria--8:gtdb_species_counter=s__1162T-S-0a-05 sp000964245--1||s__Idiomarina aquatica--1||s__Idiomarina seosinensis--1||s__Idiomarina sp002729675--1||s__Mangrovitalea sediminis--1||s__Marinobacter sp013393545--1||s__Pleionea sp013373545--1||s__Teredinibacter haidensis--1:heptad_counter=MCP-24H--1||MCP-40H--7||MCP-44H--1:lbd_counter=:lca_tree=c__Gammaproteobacteria:length_avg=22.0:length_max=22.0:length_min=22.0:length_std=0:length_sum=22.0:mismatch_avg=1.0:mismatch_max=1.0:mismatch_min=1.0:mismatch_std=0:mismatch_sum=1.0:name=N269580:qcovhsp_avg=100.0:qcovhsp_max=100.0:qcovhsp_min=100.0:qcovhsp_std=0:qcovhsp_sum=100.0:qend_avg=22.0:qend_max=22.0:qend_min=22.0:qend_std=0:qend_sum=22.0:qstart_avg=1.0:qstart_max=1.0:qstart_min=1.0:qstart_std=0:qstart_sum=1.0:ref_name_counter=GB_GCA_016720685.1_protein.faa_JADKKC010000064.1_15@PF00015_full_PFAM.223.262--1:scovhsp_avg=56.4:scovhsp_max=56.4:scovhsp_min=56.4:scovhsp_std=0:scovhsp_sum=56.4:send_avg=25.0:send_max=25.0:send_min=25.0:send_std=0:send_sum=25.0:sstart_avg=4.0:sstart_max=4.0:sstart_min=4.0:sstart_std=0:sstart_sum=4.0])1:0.561629[&&NHX:Sample_counter=rhiztom1--1:Type_counter=GTDB--17||capture--1:besthit_avg=95.5:besthit_max=95.5:besthit_min=95.5:besthit_std=0:besthit_sum=95.5:bitscore_avg=40.4:bitscore_max=40.4:bitscore_min=40.4:bitscore_std=0:bitscore_sum=40.4:capture_class_counter=c__Desulfobulbia--1:capture_domain_counter=d__Bacteria--1:capture_family_counter=f__Desulfobulbaceae--1:capture_genus_counter=g__DRKI01--1:capture_order_counter=o__Desulfobulbales--1:capture_phylum_counter=p__Desulfobacterota--1:capture_species_counter=s__DRKI01 sp015484845--1:evalue_avg=7.89e-07:evalue_max=7.89e-07:evalue_min=7.89e-07:evalue_std=0:evalue_sum=7.89e-07:evoltype=D:gapopen_avg=0.0:gapopen_max=0.0:gapopen_min=0.0:gapopen_std=0:gapopen_sum=0.0:gtdb_class_counter=c__Gammaproteobacteria--17:gtdb_domain_counter=d__Bacteria--17:gtdb_family_counter=f__Aeromonadaceae--1||f__Alteromonadaceae--3||f__Cellvibrionaceae--2||f__Kangiellaceae--1||f__Oleiphilaceae--10:gtdb_genus_counter=g__1162T-S-0a-05--1||g__Idiomarina--3||g__Mangrovitalea--1||g__Marinobacter--9||g__Oceanisphaera--1||g__Pleionea--1||g__Teredinibacter--1:gtdb_order_counter=o__Enterobacterales--5||o__Pseudomonadales--12:gtdb_phylum_counter=p__Proteobacteria--17:gtdb_species_counter=s__1162T-S-0a-05 sp000964245--1||s__Idiomarina aquatica--1||s__Idiomarina seosinensis--1||s__Idiomarina sp002729675--1||s__Mangrovitalea sediminis--1||s__Marinobacter excellens--1||s__Marinobacter persicus--1||s__Marinobacter persicus_A--1||s__Marinobacter piscensis--2||s__Marinobacter santoriniensis--1||s__Marinobacter sp002563885--1||s__Marinobacter sp013393545--2||s__Oceanisphaera sp017498065--1||s__Pleionea sp013373545--1||s__Teredinibacter haidensis--1:heptad_counter=MCP-24H--1||MCP-40H--16||MCP-44H--1:lbd_counter=:lca=d__Bacteria:lca_tree=c__Gammaproteobacteria:length_avg=22.0:length_max=22.0:length_min=22.0:length_std=0:length_sum=22.0:mismatch_avg=1.0:mismatch_max=1.0:mismatch_min=1.0:mismatch_std=0:mismatch_sum=1.0:name=N269581:qcovhsp_avg=100.0:qcovhsp_max=100.0:qcovhsp_min=100.0:qcovhsp_std=0:qcovhsp_sum=100.0:qend_avg=22.0:qend_max=22.0:qend_min=22.0:qend_std=0:qend_sum=22.0:qstart_avg=1.0:qstart_max=1.0:qstart_min=1.0:qstart_std=0:qstart_sum=1.0:ref_name_counter=GB_GCA_016720685.1_protein.faa_JADKKC010000064.1_15@PF00015_full_PFAM.223.262--1:scovhsp_avg=56.4:scovhsp_max=56.4:scovhsp_min=56.4:scovhsp_std=0:scovhsp_sum=56.4:send_avg=25.0:send_max=25.0:send_min=25.0:send_std=0:send_sum=25.0:sstart_avg=4.0:sstart_max=4.0:sstart_min=4.0:sstart_std=0:sstart_sum=4.0])0.935:0.122424[&&NHX:Sample_counter=rhizpot1--6||rhizpot2--2||rhizpot3--2||rhiztom1--15||rhiztom2--14||rhiztom3--7:Type_counter=GTDB--176||capture--46:besthit_avg=84.72500000000001:besthit_max=100.0:besthit_min=55.6:besthit_std=18.21920101745095:besthit_sum=677.8000000000001:bitscore_avg=111.4375:bitscore_max=178.0:bitscore_min=40.4:bitscore_std=61.86930781898243:bitscore_sum=891.5:capture_class_counter=c__Actinomycetia--2||c__Bacilli--6||c__Campylobacteria--1||c__Clostridia--1||c__Cyanobacteriia--17||c__Desulfobulbia--1||c__Desulfovibrionia--2||c__Gammaproteobacteria--12||c__Holophagae--1||c__Ktedonobacteria--1||c__Rhodothermia--1||c__UBA6191--1:capture_domain_counter=d__Bacteria--46:capture_family_counter=f__Alteromonadaceae--2||f__Burkholderiaceae--1||f__Cellulomonadaceae--1||f__Chitinimonadaceae--1||f__Coleofasciculaceae--17||f__Desulfobulbaceae--1||f__Desulfovibrionaceae--2||f__Domibacillaceae--5||f__Ethanoligenenaceae--1||f__Geodermatophilaceae--1||f__Helicobacteraceae--1||f__Holophagaceae--1||f__JACPRK01--1||f__Ktedonobacteraceae--1||f__Paenibacillaceae--1||f__Pseudomonadaceae--6||f__Salinibacteraceae--1||f__Thiohalomonadaceae--1||f__UBA4575--1:capture_genus_counter=g__CF-154--1||g__Cellulomonas--1||g__Chitinimonas--1||g__Cohnella--1||g__DRKI01--1||g__Domibacillus--5||g__Duganella--1||g__Geothrix--1||g__Helicobacter_E--1||g__JABDMD01--1||g__JACPRK01--1||g__Modestobacter--1||g__Moorea--17||g__Pararheinheimera--2||g__Pseudomonas_E--5||g__Pseudomonas_M--1||g__Ruminiclostridium_D--1||g__Salinibacter--1||g__Solidesulfovibrio--2||g__Sulfurivermis--1:capture_order_counter=o__Actinomycetales--1||o__Bacillales_B--5||o__Burkholderiales--2||o__Campylobacterales--1||o__Cyanobacteriales--17||o__Desulfobulbales--1||o__Desulfovibrionales--2||o__Enterobacterales--2||o__Holophagales--1||o__JACPRK01--1||o__Ktedonobacterales--1||o__Mycobacteriales--1||o__Oscillospirales--1||o__Paenibacillales--1||o__Pseudomonadales--6||o__Rhodothermales--1||o__Thiohalomonadales--1||o__UBA4575--1:capture_phylum_counter=p__Acidobacteriota--1||p__Actinobacteriota--2||p__Bacteroidota--1||p__Campylobacterota--1||p__Chloroflexota--1||p__Cyanobacteria--17||p__Desulfobacterota--1||p__Desulfobacterota_I--2||p__Firmicutes--6||p__Firmicutes_A--1||p__Proteobacteria--12||p__UBP17--1:capture_species_counter=s__CF-154 sp005879655--1||s__Cellulomonas sp017744555--1||s__Chitinimonas koreensis--1||s__Cohnella sp004801405--1||s__DRKI01 sp015484845--1||s__Domibacillus enclensis--5||s__Duganella sp003217375--1||s__Geothrix sp017859995--1||s__Helicobacter_E bizzozeronii--1||s__JABDMD01 sp014075255--1||s__JACPRK01 sp016199905--1||s__Modestobacter marinus_A--1||s__Moorea sp010692395--17||s__Pararheinheimera sp003543135--2||s__Pseudomonas_E asiatica--1||s__Pseudomonas_E fulgida--1||s__Pseudomonas_E moraviensis_A--1||s__Pseudomonas_E sp000282515--1||s__Pseudomonas_E sp007993865--1||s__Pseudomonas_M indica--1||s__Ruminiclostridium_D sp002306975--1||s__Salinibacter ruber--1||s__Solidesulfovibrio magneticus_B--2||s__Sulfurivermis sp002376325--1:evalue_avg=1.1272375e-07:evalue_max=7.89e-07:evalue_min=6.34e-57:evalue_std=2.7598966170790325e-07:evalue_sum=9.0179e-07:gapopen_avg=0.0:gapopen_max=0.0:gapopen_min=0.0:gapopen_std=0.0:gapopen_sum=0.0:gtdb_class_counter=c__Alphaproteobacteria--3||c__Clostridia--3||c__Desulfitobacteriia--1||c__Gammaproteobacteria--164||c__Limnochordia--1||c__Spirochaetia--3||c__UBA11346--1:gtdb_domain_counter=d__Bacteria--176:gtdb_family_counter=f__Aeromonadaceae--4||f__Alkalispirochaetaceae--3||f__Alteromonadaceae--21||f__Burkholderiaceae--1||f__Cellvibrionaceae--2||f__DTU012--1||f__Halomonadaceae--10||f__Kangiellaceae--2||f__Marinomonadaceae--12||f__Methylophagaceae--2||f__Natronospirillaceae--1||f__Nitrincolaceae--6||f__Oleiphilaceae--11||f__Pseudomonadaceae--6||f__Rhodobacteraceae--1||f__Shewanellaceae--40||f__Sphingomonadaceae--2||f__Syntrophobotulaceae--1||f__Thermohalobacteraceae--3||f__UBA11346--1||f__Vibrionaceae--46:gtdb_genus_counter=g__1162T-S-0a-05--1||g__Aeromonas--3||g__Aliivibrio--3||g__Alkalispirochaeta--3||g__CAIUVD01--1||g__Caloranaerobacter--3||g__Cognaticolwellia--1||g__Corticimicrobacter--1||g__Dichloromethanomonas--1||g__Enterovibrio--5||g__Ferrimonas--1||g__Idiomarina--3||g__JAAYMV01--1||g__Kangiella--1||g__Mangrovitalea--1||g__Marinobacter--10||g__Marinobacterium--4||g__Marinomonas--12||g__Marinospirillum--5||g__Methylophaga--2||g__Nitrincola--2||g__Oceanisphaera--1||g__Oceanospirillum--5||g__Pararheinheimera--16||g__Photobacterium--8||g__Pleionea--1||g__Pseudomonas_D--1||g__Pseudomonas_K--5||g__Qipengyuania--1||g__R2A62--1||g__Rheinheimera--1||g__Saccharospirillum--1||g__Shewanella--39||g__Sphingomonas--1||g__Teredinibacter--1||g__Vibrio--30:gtdb_order_counter=o__Burkholderiales--1||o__DSM-27196--3||o__DTU010--1||o__Desulfitobacteriales--1||o__Enterobacterales--113||o__Nitrosococcales--2||o__Pseudomonadales--48||o__Rhodobacterales--1||o__Sphingomonadales--2||o__Tissierellales--3||o__UBA11346--1:gtdb_phylum_counter=p__Firmicutes_A--3||p__Firmicutes_B--1||p__Firmicutes_G--1||p__Planctomycetota--1||p__Proteobacteria--167||p__Spirochaetota--3:gtdb_species_counter=s__1162T-S-0a-05 sp000964245--1||s__Aeromonas caviae--1||s__Aeromonas fluvialis--1||s__Aeromonas salmonicida--1||s__Aliivibrio fischeri_A--1||s__Aliivibrio salmonicida_A--1||s__Aliivibrio sifiae_A--1||s__Alkalispirochaeta alkalica--1||s__Alkalispirochaeta americana--1||s__Alkalispirochaeta sp002313505--1||s__CAIUVD01 sp903902515--1||s__Caloranaerobacter azorensis--1||s__Caloranaerobacter ferrireducens--1||s__Caloranaerobacter sp001316435--1||s__Cognaticolwellia sp003354085--1||s__Corticimicrobacter populi--1||s__Dichloromethanomonas sp012517475--1||s__Enterovibrio calviensis--1||s__Enterovibrio coralii--1||s__Enterovibrio norvegicus_A--1||s__Enterovibrio pacificus--1||s__Enterovibrio sp001310415--1||s__Ferrimonas futtsuensis--1||s__Idiomarina aquatica--1||s__Idiomarina seosinensis--1||s__Idiomarina sp002729675--1||s__JAAYMV01 sp012521185--1||s__Kangiella sp013372875--1||s__Mangrovitalea sediminis--1||s__Marinobacter excellens--1||s__Marinobacter persicus--1||s__Marinobacter persicus_A--1||s__Marinobacter piscensis--2||s__Marinobacter santoriniensis--1||s__Marinobacter sp002563885--1||s__Marinobacter sp003318275--1||s__Marinobacter sp013393545--2||s__Marinobacterium alkalitolerans--1||s__Marinobacterium sp019061305--1||s__Marinobacterium stanieri--2||s__Marinomonas aquimarina--1||s__Marinomonas atlantica--1||s__Marinomonas balearica--1||s__Marinomonas fungiae--1||s__Marinomonas gallaica--1||s__Marinomonas ostreistagni--1||s__Marinomonas ostreistagni_A--1||s__Marinomonas piezotolerans--1||s__Marinomonas rhizomae--1||s__Marinomonas sp008122525--1||s__Marinomonas sp018145875--2||s__Marinospirillum celere--1||s__Marinospirillum insulare--1||s__Marinospirillum minutulum--1||s__Marinospirillum perlucidum--1||s__Marinospirillum sp012727935--1||s__Methylophaga sp002706095--1||s__Methylophaga sulfidovorans--1||s__Nitrincola alkalisediminis--1||s__Nitrincola tibetensis--1||s__Oceanisphaera sp017498065--1||s__Oceanospirillum beijerinckii--1||s__Oceanospirillum linum--1||s__Oceanospirillum maris--1||s__Oceanospirillum sanctuarii--1||s__Oceanospirillum sp014164585--1||s__Pararheinheimera riviphila--1||s__Pararheinheimera sp000217935--1||s__Pararheinheimera sp001669775--1||s__Pararheinheimera sp003482455--3||s__Pararheinheimera sp003543135--2||s__Pararheinheimera sp004005375--1||s__Pararheinheimera sp008015325--2||s__Pararheinheimera sp017302255--2||s__Pararheinheimera sp018820995--1||s__Pararheinheimera texasensis--2||s__Photobacterium angustum--1||s__Photobacterium aquae--1||s__Photobacterium frigidiphilum--1||s__Photobacterium ganghwense--1||s__Photobacterium profundum--1||s__Photobacterium proteolyticum--1||s__Photobacterium sp000153325--1||s__Photobacterium sp003026105--1||s__Pleionea sp013373545--1||s__Pseudomonas_D sp016763285--1||s__Pseudomonas_K guangdongensis--1||s__Pseudomonas_K oryzae--1||s__Pseudomonas_K sagittaria--1||s__Pseudomonas_K sp004801855--1||s__Pseudomonas_K sp019097855--1||s__Qipengyuania sp002895025--1||s__R2A62 sp000161835--1||s__Rheinheimera baltica--1||s__Saccharospirillum sp003054965--1||s__Shewanella algae--1||s__Shewanella algicola--1||s__Shewanella amazonensis--1||s__Shewanella atlantica--1||s__Shewanella baltica--1||s__Shewanella bicestrii--1||s__Shewanella canadensis--1||s__Shewanella carassii--1||s__Shewanella chilikensis--1||s__Shewanella decolorationis--1||s__Shewanella frigidimarina--1||s__Shewanella gelidii--1||s__Shewanella indica--1||s__Shewanella inventionis--1||s__Shewanella khirikhana--1||s__Shewanella litoralis--1||s__Shewanella livingstonensis--1||s__Shewanella mangrovi--1||s__Shewanella oneidensis--1||s__Shewanella polaris--1||s__Shewanella putrefaciens--1||s__Shewanella putrefaciens_C--1||s__Shewanella saliphila--1||s__Shewanella sediminis--1||s__Shewanella sp000014665--1||s__Shewanella sp000203935--1||s__Shewanella sp000217915--1||s__Shewanella sp002783505--1||s__Shewanella sp002836315--1||s__Shewanella sp002838165--1||s__Shewanella sp002966515--1||s__Shewanella sp014164505--1||s__Shewanella sp017354945--1||s__Shewanella sp017354985--1||s__Shewanella sp018223345--1||s__Shewanella sp018596335--1||s__Shewanella ulleungensis--1||s__Shewanella waksmanii--1||s__Shewanella xiamenensis--1||s__Sphingomonas sp000251145--1||s__Teredinibacter haidensis--1||s__Vibrio alfacsensis--1||s__Vibrio atypicus--1||s__Vibrio azureus--1||s__Vibrio campbellii--1||s__Vibrio celticus--1||s__Vibrio chagasii--1||s__Vibrio chagasii_A--1||s__Vibrio cidicii--1||s__Vibrio cincinnatiensis--1||s__Vibrio echinoideorum--1||s__Vibrio harveyi--1||s__Vibrio hyugaensis--1||s__Vibrio ichthyoenteri--1||s__Vibrio jasicida--1||s__Vibrio navarrensis--1||s__Vibrio owensii--1||s__Vibrio parahaemolyticus--1||s__Vibrio rotiferianus--1||s__Vibrio sagamiensis--1||s__Vibrio scophthalmi--1||s__Vibrio sinaloensis_B--1||s__Vibrio sp000169995--1||s__Vibrio sp000171815--1||s__Vibrio sp000960595--1||s__Vibrio sp001635455--1||s__Vibrio sp002342685--1||s__Vibrio sp002342735--1||s__Vibrio sp903986855--1||s__Vibrio splendidus_I--1||s__Vibrio splendidus_J--1:heptad_counter=MCP-24H--22||MCP-28H--1||MCP-34H--1||MCP-38H--4||MCP-40H--58||MCP-44H--134||MCP-58H--2:lbd_counter=CZB--1:lca_tree=c__Gammaproteobacteria:length_avg=91.25:length_max=141.0:length_min=22.0:length_std=56.05800567269585:length_sum=730.0:mismatch_avg=18.25:mismatch_max=55.0:mismatch_min=0.0:mismatch_std=23.267082817945674:mismatch_sum=146.0:name=N269582:qcovhsp_avg=99.0375:qcovhsp_max=100.0:qcovhsp_min=96.0:qcovhsp_std=1.7840063260618146:qcovhsp_sum=792.3:qend_avg=91.375:qend_max=141.0:qend_min=22.0:qend_std=55.8874826261276:qend_sum=731.0:qstart_avg=1.125:qstart_max=2.0:qstart_min=1.0:qstart_std=0.3535533905932738:qstart_sum=9.0:ref_name_counter=GB_GCA_003543135.1_protein.faa_DPJG01000023.1_243@PF00015_full_PFAM.15.249--2||GB_GCA_016720685.1_protein.faa_JADKKC010000064.1_15@PF00015_full_PFAM.223.262--3||RS_GCF_000686905.1_protein.faa_NZ_KK366037.1_129@PF00015_full_PFAM.16.247--2||RS_GCF_004005945.1_protein.faa_NZ_SACS01000012.1_121@PF00015_full_PFAM.12.245--1:scovhsp_avg=58.4375:scovhsp_max=66.7:scovhsp_min=53.7:scovhsp_std=4.491877590241556:scovhsp_sum=467.5:send_avg=154.375:send_max=233.0:send_min=25.0:send_std=104.68583953907041:send_sum=1235.0:sstart_avg=64.125:sstart_max=104.0:sstart_min=4.0:sstart_std=49.14537472787096:sstart_sum=513.0])0.612:0.035362[&&NHX:Sample_counter=rhizpot1--16||rhizpot2--4||rhizpot3--7||rhiztom1--25||rhiztom2--25||rhiztom3--16:Type_counter=GTDB--208||capture--93:besthit_avg=77.50625:besthit_max=100.0:besthit_min=52.8:besthit_std=19.46588361724173:besthit_sum=1240.1:bitscore_avg=115.89375000000001:bitscore_max=178.0:bitscore_min=40.4:bitscore_std=49.418842138736245:bitscore_sum=1854.3000000000002:capture_class_counter=c__Acidobacteriae--1||c__Actinomycetia--3||c__Alphaproteobacteria--6||c__BMS3Abin14--5||c__Bacilli--8||c__Campylobacteria--1||c__Clostridia--1||c__Cyanobacteriia--17||c__Desulfobulbia--1||c__Desulfovibrionia--2||c__Desulfuromonadia--2||c__Gammaproteobacteria--38||c__Gemmatimonadetes--1||c__Holophagae--1||c__Ktedonobacteria--1||c__Phycisphaerae--1||c__Rhodothermia--1||c__Syntrophorhabdia--1||c__UBA6191--1||c__Verrucomicrobiae--1:capture_domain_counter=d__Bacteria--93:capture_family_counter=f__Acetobacteraceae--2||f__Alteromonadaceae--2||f__Anaerohalosphaeraceae--1||f__BMS3Abin14--5||f__Burkholderiaceae--4||f__Caulobacteraceae--1||f__Cellulomonadaceae--1||f__Cellvibrionaceae--4||f__Chitinibacteraceae--1||f__Chitinimonadaceae--1||f__Chromobacteriaceae--3||f__Coleofasciculaceae--17||f__Desulfobulbaceae--1||f__Desulfovibrionaceae--2||f__Domibacillaceae--5||f__Ethanoligenenaceae--1||f__Geodermatophilaceae--1||f__Helicobacteraceae--1||f__Holophagaceae--1||f__JACORV01--1||f__JACPRK01--1||f__JADJWH01--1||f__Ktedonobacteraceae--1||f__Magnetospirillaceae--1||f__Micavibrionaceae--1||f__Micromonosporaceae--1||f__NBRC-103111--1||f__Nitrincolaceae--2||f__Paenibacillaceae--2||f__Pseudomonadaceae--12||f__Rhizobiaceae--1||f__Rhodocyclaceae--4||f__Salinibacteraceae--1||f__Syntrophorhabdaceae--1||f__Thiohalomonadaceae--1||f__UBA10450--1||f__UBA2294--2||f__UBA4575--1||f__UBA7541--1||f__Wenzhouxiangellaceae--2:capture_genus_counter=g__Acidoferrum--1||g__Acidovorax--1||g__Actinoplanes--1||g__Azonexus--1||g__BM707--2||g__BMS3ABIN14--5||g__CAHJWH01--1||g__CF-154--1||g__Caballeronia--1||g__Cellulomonas--1||g__Chitinibacter--1||g__Chitinimonas--1||g__Cohnella--1||g__DRKI01--1||g__Delta-02--1||g__Domibacillus--5||g__Duganella--1||g__Geothrix--1||g__Gluconacetobacter--1||g__Helicobacter_E--1||g__JABDMD01--1||g__JACOUN01--3||g__JACPRK01--1||g__JADGQW01--1||g__JADJWH01--1||g__Marinobacterium--2||g__Micavibrio--1||g__Modestobacter--1||g__Moorea--17||g__Paenibacillus--1||g__Paenibacillus_S--1||g__Palsa-1392--1||g__Paraburkholderia--1||g__Pararheinheimera--2||g__Phaeospirillum--1||g__Pseudomonas--1||g__Pseudomonas_B--1||g__Pseudomonas_E--9||g__Pseudomonas_M--1||g__Roseomonas_A--1||g__Ruminiclostridium_D--1||g__Salinibacter--1||g__Simiduia--4||g__Sinorhizobium--1||g__Solidesulfovibrio--2||g__Sulfurivermis--1||g__T3Sed10-213--1||g__WLYX01--3||g__Wenzhouxiangella--2:capture_order_counter=o__Acetobacterales--2||o__Acidoferrales--1||o__Actinomycetales--1||o__BMS3Abin14--5||o__Bacillales_B--5||o__Burkholderiales--13||o__Campylobacterales--1||o__Caulobacterales--1||o__Chthoniobacterales--1||o__Cyanobacteriales--17||o__Desulfobulbales--1||o__Desulfovibrionales--2||o__Desulfuromonadales--2||o__Enterobacterales--2||o__Gemmatimonadales--1||o__Holophagales--1||o__JACPRK01--1||o__JADJWH01--1||o__Ktedonobacterales--1||o__Micavibrionales--1||o__Mycobacteriales--2||o__Oscillospirales--1||o__Paenibacillales--3||o__Pseudomonadales--18||o__Rhizobiales--1||o__Rhodospirillales--1||o__Rhodothermales--1||o__Sedimentisphaerales--1||o__Syntrophorhabdales--1||o__Thiohalomonadales--1||o__UBA4575--1||o__Xanthomonadales--2:capture_phylum_counter=p__Acidobacteriota--2||p__Actinobacteriota--3||p__BMS3Abin14--5||p__Bacteroidota--1||p__Campylobacterota--1||p__Chloroflexota--1||p__Cyanobacteria--17||p__Desulfobacterota--3||p__Desulfobacterota_G--1||p__Desulfobacterota_I--2||p__Firmicutes--8||p__Firmicutes_A--1||p__Gemmatimonadota--1||p__Planctomycetota--1||p__Proteobacteria--44||p__UBP17--1||p__Verrucomicrobiota--1:capture_species_counter=s__Acidoferrum sp003223255--1||s__Acidovorax sp003852545--1||s__Actinoplanes ferrugineus_A--1||s__Azonexus hydrophilus--1||s__BM707 sp002869615--2||s__BMS3ABIN14 sp013151915--5||s__CAHJWH01 sp009765965--1||s__CF-154 sp005879655--1||s__Caballeronia sp011493005--1||s__Cellulomonas sp017744555--1||s__Chitinibacter sp009760905--1||s__Chitinimonas koreensis--1||s__Cohnella sp004801405--1||s__DRKI01 sp015484845--1||s__Delta-02 sp003506795--1||s__Domibacillus enclensis--5||s__Duganella sp003217375--1||s__Geothrix sp017859995--1||s__Gluconacetobacter johannae--1||s__Helicobacter_E bizzozeronii--1||s__JABDMD01 sp014075255--1||s__JACOUN01 sp016177805--3||s__JACPRK01 sp016199905--1||s__JADGQW01 sp017881505--1||s__JADJWH01 sp016716465--1||s__Marinobacterium sp019084545--2||s__Micavibrio aeruginosavorus_B--1||s__Modestobacter marinus_A--1||s__Moorea sp010692395--17||s__Paenibacillus amylolyticus_A--1||s__Paenibacillus_S piri--1||s__Palsa-1392 sp013821455--1||s__Paraburkholderia piptadeniae--1||s__Pararheinheimera sp003543135--2||s__Phaeospirillum sp903853455--1||s__Pseudomonas sp016919445--1||s__Pseudomonas_B psychrotolerans_C--1||s__Pseudomonas_E asiatica--1||s__Pseudomonas_E fulgida--1||s__Pseudomonas_E helmanticensis--1||s__Pseudomonas_E moraviensis_A--1||s__Pseudomonas_E putida_V--1||s__Pseudomonas_E sichuanensis--1||s__Pseudomonas_E sp000282515--1||s__Pseudomonas_E sp003696305--1||s__Pseudomonas_E sp007993865--1||s__Pseudomonas_M indica--1||s__Roseomonas_A tokyonensis--1||s__Ruminiclostridium_D sp002306975--1||s__Salinibacter ruber--1||s__Simiduia agarivorans--4||s__Sinorhizobium saheli--1||s__Solidesulfovibrio magneticus_B--2||s__Sulfurivermis sp002376325--1||s__T3Sed10-213 sp011048645--1||s__WLYX01 sp009707705--3||s__Wenzhouxiangella sp003565625--2:evalue_avg=5.6372375e-08:evalue_max=7.89e-07:evalue_min=6.34e-57:evalue_std=1.973152668048015e-07:evalue_sum=9.01958e-07:gapopen_avg=0.0625:gapopen_max=1.0:gapopen_min=0.0:gapopen_std=0.25:gapopen_sum=1.0:gtdb_class_counter=c__Alphaproteobacteria--3||c__Clostridia--3||c__Desulfitobacteriia--1||c__Gammaproteobacteria--183||c__Gemmatimonadetes--2||c__Koll11--1||c__Limnochordia--1||c__Spirochaetia--3||c__Thermoleophilia--9||c__UBA11346--1||c__UBA4882--1:gtdb_domain_counter=d__Bacteria--208:gtdb_family_counter=f__Acidithiobacillaceae--2||f__Aeromonadaceae--4||f__Alkalispirochaetaceae--3||f__Alteromonadaceae--21||f__B26-G9--1||f__Burkholderiaceae--1||f__Cellvibrionaceae--2||f__DTU012--1||f__Gemmatimonadaceae--2||f__Halomonadaceae--10||f__JACPNS01--9||f__Kangiellaceae--2||f__Marinomonadaceae--12||f__Methylophagaceae--2||f__Natronospirillaceae--1||f__Nitrincolaceae--6||f__Oleiphilaceae--26||f__Pseudomonadaceae--8||f__Rhodobacteraceae--1||f__Shewanellaceae--40||f__Sphingomonadaceae--2||f__Syntrophobotulaceae--1||f__Thermohalobacteraceae--3||f__UBA11346--1||f__UBA8346--1||f__Vibrionaceae--46:gtdb_genus_counter=g__1162T-S-0a-05--1||g__Acidithiobacillus--2||g__Aeromonas--3||g__Aliivibrio--3||g__Alkalispirochaeta--3||g__CAIUVD01--1||g__Caloranaerobacter--3||g__Cognaticolwellia--1||g__Corticimicrobacter--1||g__Dichloromethanomonas--1||g__Enterovibrio--5||g__Ferrimonas--1||g__Hydrogenispora--1||g__Idiomarina--3||g__JAAYMV01--1||g__JACPNS01--9||g__JAHIOQ01--1||g__Kangiella--1||g__Mangrovitalea--1||g__Marinobacter--25||g__Marinobacterium--4||g__Marinomonas--12||g__Marinospirillum--5||g__Methylophaga--2||g__Nitrincola--2||g__Oceanisphaera--1||g__Oceanospirillum--5||g__Pararheinheimera--16||g__Photobacterium--8||g__Pleionea--1||g__Pseudomonas_D--1||g__Pseudomonas_E--2||g__Pseudomonas_K--5||g__Qipengyuania--1||g__R2A62--1||g__Rheinheimera--1||g__Saccharospirillum--1||g__Shewanella--39||g__Sphingomonas--1||g__Teredinibacter--1||g__UBA4720--2||g__Vibrio--30:gtdb_order_counter=o__Acidithiobacillales--2||o__B26-G9--1||o__Burkholderiales--1||o__DSM-27196--3||o__DTU010--1||o__Desulfitobacteriales--1||o__Enterobacterales--113||o__Gemmatimonadales--2||o__Nitrosococcales--2||o__Pseudomonadales--65||o__Rhodobacterales--1||o__Solirubrobacterales--9||o__Sphingomonadales--2||o__Tissierellales--3||o__UBA11346--1||o__UBA8346--1:gtdb_phylum_counter=p__Actinobacteriota--9||p__Firmicutes_A--3||p__Firmicutes_B--1||p__Firmicutes_G--2||p__Gemmatimonadota--2||p__Omnitrophota--1||p__Planctomycetota--1||p__Proteobacteria--186||p__Spirochaetota--3:gtdb_species_counter=s__1162T-S-0a-05 sp000964245--1||s__Acidithiobacillus ferriphilus--1||s__Acidithiobacillus ferrivorans--1||s__Aeromonas caviae--1||s__Aeromonas fluvialis--1||s__Aeromonas salmonicida--1||s__Aliivibrio fischeri_A--1||s__Aliivibrio salmonicida_A--1||s__Aliivibrio sifiae_A--1||s__Alkalispirochaeta alkalica--1||s__Alkalispirochaeta americana--1||s__Alkalispirochaeta sp002313505--1||s__CAIUVD01 sp903902515--1||s__Caloranaerobacter azorensis--1||s__Caloranaerobacter ferrireducens--1||s__Caloranaerobacter sp001316435--1||s__Cognaticolwellia sp003354085--1||s__Corticimicrobacter populi--1||s__Dichloromethanomonas sp012517475--1||s__Enterovibrio calviensis--1||s__Enterovibrio coralii--1||s__Enterovibrio norvegicus_A--1||s__Enterovibrio pacificus--1||s__Enterovibrio sp001310415--1||s__Ferrimonas futtsuensis--1||s__Hydrogenispora ethanolica--1||s__Idiomarina aquatica--1||s__Idiomarina seosinensis--1||s__Idiomarina sp002729675--1||s__JAAYMV01 sp012521185--1||s__JACPNS01 sp016185345--2||s__JACPNS01 sp016213645--2||s__JACPNS01 sp016219715--3||s__JACPNS01 sp016462645--1||s__JACPNS01 sp016463365--1||s__JAHIOQ01 sp018895275--1||s__Kangiella sp013372875--1||s__Mangrovitalea sediminis--1||s__Marinobacter adhaerens--1||s__Marinobacter algicola--1||s__Marinobacter antarcticus_A--1||s__Marinobacter excellens--1||s__Marinobacter gudaonensis--1||s__Marinobacter guineae--1||s__Marinobacter halotolerans--1||s__Marinobacter persicus--1||s__Marinobacter persicus_A--1||s__Marinobacter piscensis--2||s__Marinobacter psychrophilus--1||s__Marinobacter salarius--1||s__Marinobacter salexigens_A--1||s__Marinobacter santoriniensis--1||s__Marinobacter shengliensis--1||s__Marinobacter sp000169375--1||s__Marinobacter sp001650915--1||s__Marinobacter sp002563885--2||s__Marinobacter sp003318275--1||s__Marinobacter sp013393545--2||s__Marinobacter sp016597725--1||s__Marinobacter subterrani--1||s__Marinobacterium alkalitolerans--1||s__Marinobacterium sp019061305--1||s__Marinobacterium stanieri--2||s__Marinomonas aquimarina--1||s__Marinomonas atlantica--1||s__Marinomonas balearica--1||s__Marinomonas fungiae--1||s__Marinomonas gallaica--1||s__Marinomonas ostreistagni--1||s__Marinomonas ostreistagni_A--1||s__Marinomonas piezotolerans--1||s__Marinomonas rhizomae--1||s__Marinomonas sp008122525--1||s__Marinomonas sp018145875--2||s__Marinospirillum celere--1||s__Marinospirillum insulare--1||s__Marinospirillum minutulum--1||s__Marinospirillum perlucidum--1||s__Marinospirillum sp012727935--1||s__Methylophaga sp002706095--1||s__Methylophaga sulfidovorans--1||s__Nitrincola alkalisediminis--1||s__Nitrincola tibetensis--1||s__Oceanisphaera sp017498065--1||s__Oceanospirillum beijerinckii--1||s__Oceanospirillum linum--1||s__Oceanospirillum maris--1||s__Oceanospirillum sanctuarii--1||s__Oceanospirillum sp014164585--1||s__Pararheinheimera riviphila--1||s__Pararheinheimera sp000217935--1||s__Pararheinheimera sp001669775--1||s__Pararheinheimera sp003482455--3||s__Pararheinheimera sp003543135--2||s__Pararheinheimera sp004005375--1||s__Pararheinheimera sp008015325--2||s__Pararheinheimera sp017302255--2||s__Pararheinheimera sp018820995--1||s__Pararheinheimera texasensis--2||s__Photobacterium angustum--1||s__Photobacterium aquae--1||s__Photobacterium frigidiphilum--1||s__Photobacterium ganghwense--1||s__Photobacterium profundum--1||s__Photobacterium proteolyticum--1||s__Photobacterium sp000153325--1||s__Photobacterium sp003026105--1||s__Pleionea sp013373545--1||s__Pseudomonas_D sp016763285--1||s__Pseudomonas_E anguilliseptica--1||s__Pseudomonas_E taeanensis--1||s__Pseudomonas_K guangdongensis--1||s__Pseudomonas_K oryzae--1||s__Pseudomonas_K sagittaria--1||s__Pseudomonas_K sp004801855--1||s__Pseudomonas_K sp019097855--1||s__Qipengyuania sp002895025--1||s__R2A62 sp000161835--1||s__Rheinheimera baltica--1||s__Saccharospirillum sp003054965--1||s__Shewanella algae--1||s__Shewanella algicola--1||s__Shewanella amazonensis--1||s__Shewanella atlantica--1||s__Shewanella baltica--1||s__Shewanella bicestrii--1||s__Shewanella canadensis--1||s__Shewanella carassii--1||s__Shewanella chilikensis--1||s__Shewanella decolorationis--1||s__Shewanella frigidimarina--1||s__Shewanella gelidii--1||s__Shewanella indica--1||s__Shewanella inventionis--1||s__Shewanella khirikhana--1||s__Shewanella litoralis--1||s__Shewanella livingstonensis--1||s__Shewanella mangrovi--1||s__Shewanella oneidensis--1||s__Shewanella polaris--1||s__Shewanella putrefaciens--1||s__Shewanella putrefaciens_C--1||s__Shewanella saliphila--1||s__Shewanella sediminis--1||s__Shewanella sp000014665--1||s__Shewanella sp000203935--1||s__Shewanella sp000217915--1||s__Shewanella sp002783505--1||s__Shewanella sp002836315--1||s__Shewanella sp002838165--1||s__Shewanella sp002966515--1||s__Shewanella sp014164505--1||s__Shewanella sp017354945--1||s__Shewanella sp017354985--1||s__Shewanella sp018223345--1||s__Shewanella sp018596335--1||s__Shewanella ulleungensis--1||s__Shewanella waksmanii--1||s__Shewanella xiamenensis--1||s__Sphingomonas sp000251145--1||s__Teredinibacter haidensis--1||s__UBA4720 sp013813605--1||s__UBA4720 sp013816855--1||s__Vibrio alfacsensis--1||s__Vibrio atypicus--1||s__Vibrio azureus--1||s__Vibrio campbellii--1||s__Vibrio celticus--1||s__Vibrio chagasii--1||s__Vibrio chagasii_A--1||s__Vibrio cidicii--1||s__Vibrio cincinnatiensis--1||s__Vibrio echinoideorum--1||s__Vibrio harveyi--1||s__Vibrio hyugaensis--1||s__Vibrio ichthyoenteri--1||s__Vibrio jasicida--1||s__Vibrio navarrensis--1||s__Vibrio owensii--1||s__Vibrio parahaemolyticus--1||s__Vibrio rotiferianus--1||s__Vibrio sagamiensis--1||s__Vibrio scophthalmi--1||s__Vibrio sinaloensis_B--1||s__Vibrio sp000169995--1||s__Vibrio sp000171815--1||s__Vibrio sp000960595--1||s__Vibrio sp001635455--1||s__Vibrio sp002342685--1||s__Vibrio sp002342735--1||s__Vibrio sp903986855--1||s__Vibrio splendidus_I--1||s__Vibrio splendidus_J--1:heptad_counter=MCP-24H--43||MCP-28H--1||MCP-34H--3||MCP-38H--4||MCP-40H--87||MCP-44H--161||MCP-58H--2:lbd_counter=CZB--1:lca_tree=d__Bacteria:length_avg=100.125:length_max=172.0:length_min=22.0:length_std=48.51924016992297:length_sum=1602.0:mismatch_avg=27.875:mismatch_max=74.0:mismatch_min=0.0:mismatch_std=26.384022943187922:mismatch_sum=446.0:name=N269583:qcovhsp_avg=98.88125:qcovhsp_max=100.0:qcovhsp_min=96.0:qcovhsp_std=1.6322658076020182:qcovhsp_sum=1582.1:qend_avg=100.1875:qend_max=171.0:qend_min=22.0:qend_std=48.328347443986395:qend_sum=1603.0:qstart_avg=1.125:qstart_max=2.0:qstart_min=1.0:qstart_std=0.3415650255319866:qstart_sum=18.0:ref_name_counter=GB_GCA_003543135.1_protein.faa_DPJG01000023.1_243@PF00015_full_PFAM.15.249--2||GB_GCA_013816855.1_protein.faa_JACDDT010000001.1_73@PF00015_full_PFAM.238.440--3||GB_GCA_016462645.1_protein.faa_JAEMSX010000010.1_7@PF00015_full_PFAM.368.559--1||GB_GCA_016720685.1_protein.faa_JADKKC010000064.1_15@PF00015_full_PFAM.223.262--4||GB_GCA_016871155.1_protein.faa_VFZO01000440.1_1@PF00015_full_PFAM.30.161--1||RS_GCF_000686905.1_protein.faa_NZ_KK366037.1_129@PF00015_full_PFAM.16.247--2||RS_GCF_001045555.1_protein.faa_NZ_LFBU01000001.1_954@PF00015_full_PFAM.478.641--1||RS_GCF_004005945.1_protein.faa_NZ_SACS01000012.1_121@PF00015_full_PFAM.12.245--1||RS_GCF_900115175.1_protein.faa_NZ_FOYV01000001.1_679@PF00015_full_PFAM.472.635--1:scovhsp_avg=63.349999999999994:scovhsp_max=90.1:scovhsp_min=50.9:scovhsp_std=10.620671667397813:scovhsp_sum=1013.5999999999999:send_avg=137.1875:send_max=233.0:send_min=25.0:send_std=80.74587192750681:send_sum=2195.0:sstart_avg=38.0625:sstart_max=104.0:sstart_min=1.0:sstart_std=43.949165710701116:sstart_sum=609.0],((((((((((RS_GCF_000527175.1_protein.faa_NZ_AZUR01000001.1_3491@PF00015_full_PFAM.267.496:0.0287101[&&NHX:Type=GTDB:gtdb_class=c__Gammaproteobacteria:gtdb_domain=d__Bacteria:gtdb_family=f__Chromobacteriaceae:gtdb_genus=g__Pseudogulbenkiania:gtdb_order=o__Burkholderiales:gtdb_phylum=p__Proteobacteria:gtdb_species=s__Pseudogulbenkiania sp000527175:heptad=MCP-40H:species=d__Bacteria_p__Proteobacteria_c__Gammaproteobacteria_o__Burkholderiales_f__Chromobacteriaceae_g__Pseudogulbenkiania_s__Pseudogulbenkiania sp000527175],GB_GCA_016192025.1_protein.faa_JACPUY010000085.1_2@PF00015_full_PFAM.263.501:0.0501236[&&NHX:Type=GTDB:gtdb_class=c__Gammaproteobacteria:gtdb_domain=d__Bacteria:gtdb_family=f__Chromobacteriaceae:gtdb_genus=g__Pseudogulbenkiania:gtdb_order=o__Burkholderiales:gtdb_phylum=p__Proteobacteria:gtdb_species=s__Pseudogulbenkiania sp016192025:heptad=MCP-40H:species=d__Bacteria_p__Proteobacteria_c__Gammaproteobacteria_o__Burkholderiales_f__Chromobacteriaceae_g__Pseudogulbenkiania_s__Pseudogulbenkiania sp016192025])0.992:0.0472232[&&NHX:Sample_counter=:Type_counter=GTDB--2:capture_class_counter=:capture_domain_counter=:capture_family_counter=:capture_genus_counter=:capture_order_counter=:capture_phylum_counter=:capture_species_counter=:evoltype=D:gtdb_class_counter=c__Gammaproteobacteria--2:gtdb_domain_counter=d__Bacteria--2:gtdb_family_counter=f__Chromobacteriaceae--2:gtdb_genus_counter=g__Pseudogulbenkiania--2:gtdb_order_counter=o__Burkholderiales--2:gtdb_phylum_counter=p__Proteobacteria--2:gtdb_species_counter=s__Pseudogulbenkiania sp000527175--1||s__Pseudogulbenkiania sp016192025--1:heptad_counter=MCP-40H--2:lbd_counter=:lca=d__Bacteria:lca_tree=g__Pseudogulbenkiania:name=N269586:ref_name_counter=],RS_GCF_900177275.1_protein.faa_NZ_FXAG01000003.1_112@PF00015_full_PFAM.262.484:0.00608005[&&NHX:Type=GTDB:gtdb_class=c__Gammaproteobacteria:gtdb_domain=d__Bacteria:gtdb_family=f__Chromobacteriaceae:gtdb_genus=g__Pseudogulbenkiania:gtdb_order=o__Burkholderiales:gtdb_phylum=p__Proteobacteria:gtdb_species=s__Pseudogulbenkiania subflava:heptad=MCP-40H:species=d__Bacteria_p__Proteobacteria_c__Gammaproteobacteria_o__Burkholderiales_f__Chromobacteriaceae_g__Pseudogulbenkiania_s__Pseudogulbenkiania subflava])0.523:0.0127588[&&NHX:Sample_counter=:Type_counter=GTDB--3:capture_class_counter=:capture_domain_counter=:capture_family_counter=:capture_genus_counter=:capture_order_counter=:capture_phylum_counter=:capture_species_counter=:evoltype=D:gtdb_class_counter=c__Gammaproteobacteria--3:gtdb_domain_counter=d__Bacteria--3:gtdb_family_counter=f__Chromobacteriaceae--3:gtdb_genus_counter=g__Pseudogulbenkiania--3:gtdb_order_counter=o__Burkholderiales--3:gtdb_phylum_counter=p__Proteobacteria--3:gtdb_species_counter=s__Pseudogulbenkiania sp000527175--1||s__Pseudogulbenkiania sp016192025--1||s__Pseudogulbenkiania subflava--1:heptad_counter=MCP-40H--3:lbd_counter=:lca=d__Bacteria:lca_tree=g__Pseudogulbenkiania:name=N269588:ref_name_counter=],RS_GCF_000174355.1_protein.faa_NZ_ACIS01000001.1_312@PF00015_full_PFAM.268.484:5e-09[&&NHX:Type=GTDB:gtdb_class=c__Gammaproteobacteria:gtdb_domain=d__Bacteria:gtdb_family=f__Chromobacteriaceae:gtdb_genus=g__Pseudogulbenkiania:gtdb_order=o__Burkholderiales:gtdb_phylum=p__Proteobacteria:gtdb_species=s__Pseudogulbenkiania ferrooxidans_A:heptad=MCP-40H:species=d__Bacteria_p__Proteobacteria_c__Gammaproteobacteria_o__Burkholderiales_f__Chromobacteriaceae_g__Pseudogulbenkiania_s__Pseudogulbenkiania ferrooxidans_A])0.999:0.302752[&&NHX:Sample_counter=:Type_counter=GTDB--4:capture_class_counter=:capture_domain_counter=:capture_family_counter=:capture_genus_counter=:capture_order_counter=:capture_phylum_counter=:capture_species_counter=:evoltype=D:gtdb_class_counter=c__Gammaproteobacteria--4:gtdb_domain_counter=d__Bacteria--4:gtdb_family_counter=f__Chromobacteriaceae--4:gtdb_genus_counter=g__Pseudogulbenkiania--4:gtdb_order_counter=o__Burkholderiales--4:gtdb_phylum_counter=p__Proteobacteria--4:gtdb_species_counter=s__Pseudogulbenkiania ferrooxidans_A--1||s__Pseudogulbenkiania sp000527175--1||s__Pseudogulbenkiania sp016192025--1||s__Pseudogulbenkiania subflava--1:heptad_counter=MCP-40H--4:lbd_counter=:lca=d__Bacteria:lca_tree=g__Pseudogulbenkiania:name=N269590:ref_name_counter=],(((((RS_GCF_016428945.1_protein.faa_NZ_JAELTR010000013.1_44@PF00015_full_PFAM.261.482:0.015769[&&NHX:Type=GTDB:gtdb_class=c__Gammaproteobacteria:gtdb_domain=d__Bacteria:gtdb_family=f__Chromobacteriaceae:gtdb_genus=g__Chromobacterium:gtdb_order=o__Burkholderiales:gtdb_phylum=p__Proteobacteria:gtdb_species=s__Chromobacterium sp016428945:heptad=MCP-40H:species=d__Bacteria_p__Proteobacteria_c__Gammaproteobacteria_o__Burkholderiales_f__Chromobacteriaceae_g__Chromobacterium_s__Chromobacterium sp016428945],(RS_GCF_008275125.1_protein.faa_NZ_CP043473.1_2832@PF00015_full_PFAM.268.483:0.0169013[&&NHX:Type=GTDB:gtdb_class=c__Gammaproteobacteria:gtdb_domain=d__Bacteria:gtdb_family=f__Chromobacteriaceae:gtdb_genus=g__Chromobacterium:gtdb_order=o__Burkholderiales:gtdb_phylum=p__Proteobacteria:gtdb_species=s__Chromobacterium paludis:heptad=MCP-40H:species=d__Bacteria_p__Proteobacteria_c__Gammaproteobacteria_o__Burkholderiales_f__Chromobacteriaceae_g__Chromobacterium_s__Chromobacterium paludis],RS_GCF_002924365.1_protein.faa_NZ_PQWB01000097.1_7@PF00015_full_PFAM.265.479:0.0325518[&&NHX:Type=GTDB:gtdb_class=c__Gammaproteobacteria:gtdb_domain=d__Bacteria:gtdb_family=f__Chromobacteriaceae:gtdb_genus=g__Chromobacterium:gtdb_order=o__Burkholderiales:gtdb_phylum=p__Proteobacteria:gtdb_species=s__Chromobacterium sp002924365:heptad=MCP-40H:species=d__Bacteria_p__Proteobacteria_c__Gammaproteobacteria_o__Burkholderiales_f__Chromobacteriaceae_g__Chromobacterium_s__Chromobacterium sp002924365])0.912:0.0160103[&&NHX:Sample_counter=:Type_counter=GTDB--2:capture_class_counter=:capture_domain_counter=:capture_family_counter=:capture_genus_counter=:capture_order_counter=:capture_phylum_counter=:capture_species_counter=:evoltype=D:gtdb_class_counter=c__Gammaproteobacteria--2:gtdb_domain_counter=d__Bacteria--2:gtdb_family_counter=f__Chromobacteriaceae--2:gtdb_genus_counter=g__Chromobacterium--2:gtdb_order_counter=o__Burkholderiales--2:gtdb_phylum_counter=p__Proteobacteria--2:gtdb_species_counter=s__Chromobacterium paludis--1||s__Chromobacterium sp002924365--1:heptad_counter=MCP-40H--2:lbd_counter=:lca=d__Bacteria:lca_tree=g__Chromobacterium:name=N269594:ref_name_counter=])0.981:0.0847941[&&NHX:Sample_counter=:Type_counter=GTDB--3:capture_class_counter=:capture_domain_counter=:capture_family_counter=:capture_genus_counter=:capture_order_counter=:capture_phylum_counter=:capture_species_counter=:evoltype=D:gtdb_class_counter=c__Gammaproteobacteria--3:gtdb_domain_counter=d__Bacteria--3:gtdb_family_counter=f__Chromobacteriaceae--3:gtdb_genus_counter=g__Chromobacterium--3:gtdb_order_counter=o__Burkholderiales--3:gtdb_phylum_counter=p__Proteobacteria--3:gtdb_species_counter=s__Chromobacterium paludis--1||s__Chromobacterium sp002924365--1||s__Chromobacterium sp016428945--1:heptad_counter=MCP-40H--3:lbd_counter=:lca=d__Bacteria:lca_tree=g__Chromobacterium:name=N269595:ref_name_counter=],((RS_GCF_003325475.1_protein.faa_NZ_CP029495.1_957@PF00015_full_PFAM.265.488:0.0698991[&&NHX:Type=GTDB:gtdb_class=c__Gammaproteobacteria:gtdb_domain=d__Bacteria:gtdb_family=f__Chromobacteriaceae:gtdb_genus=g__Chromobacterium:gtdb_order=o__Burkholderiales:gtdb_phylum=p__Proteobacteria:gtdb_species=s__Chromobacterium phragmitis:heptad=MCP-40H:species=d__Bacteria_p__Proteobacteria_c__Gammaproteobacteria_o__Burkholderiales_f__Chromobacteriaceae_g__Chromobacterium_s__Chromobacterium phragmitis],(RS_GCF_011601295.1_protein.faa_NZ_JAAOLZ010000007.1_57@PF00015_full_PFAM.256.500:0.0209364[&&NHX:Type=GTDB:gtdb_class=c__Gammaproteobacteria:gtdb_domain=d__Bacteria:gtdb_family=f__Chromobacteriaceae:gtdb_genus=g__Chromobacterium:gtdb_order=o__Burkholderiales:gtdb_phylum=p__Proteobacteria:gtdb_species=s__Chromobacterium vaccinii_A:heptad=MCP-40H:species=d__Bacteria_p__Proteobacteria_c__Gammaproteobacteria_o__Burkholderiales_f__Chromobacteriaceae_g__Chromobacterium_s__Chromobacterium vaccinii_A],(RS_GCF_000007705.1_protein.faa_NC_005085.1_850@PF00015_full_PFAM.271.512:0.0223621[&&NHX:Type=GTDB:gtdb_class=c__Gammaproteobacteria:gtdb_domain=d__Bacteria:gtdb_family=f__Chromobacteriaceae:gtdb_genus=g__Chromobacterium:gtdb_order=o__Burkholderiales:gtdb_phylum=p__Proteobacteria:gtdb_species=s__Chromobacterium violaceum:heptad=MCP-40H:species=d__Bacteria_p__Proteobacteria_c__Gammaproteobacteria_o__Burkholderiales_f__Chromobacteriaceae_g__Chromobacterium_s__Chromobacterium violaceum],RS_GCF_002848345.1_protein.faa_NZ_CP025429.1_258@PF00015_full_PFAM.256.501:0.0349194[&&NHX:Type=GTDB:gtdb_class=c__Gammaproteobacteria:gtdb_domain=d__Bacteria:gtdb_family=f__Chromobacteriaceae:gtdb_genus=g__Chromobacterium:gtdb_order=o__Burkholderiales:gtdb_phylum=p__Proteobacteria:gtdb_species=s__Chromobacterium sp002848345:heptad=MCP-40H:species=d__Bacteria_p__Proteobacteria_c__Gammaproteobacteria_o__Burkholderiales_f__Chromobacteriaceae_g__Chromobacterium_s__Chromobacterium sp002848345])0.857:0.00632131[&&NHX:Sample_counter=:Type_counter=GTDB--2:capture_class_counter=:capture_domain_counter=:capture_family_counter=:capture_genus_counter=:capture_order_counter=:capture_phylum_counter=:capture_species_counter=:evoltype=D:gtdb_class_counter=c__Gammaproteobacteria--2:gtdb_domain_counter=d__Bacteria--2:gtdb_family_counter=f__Chromobacteriaceae--2:gtdb_genus_counter=g__Chromobacterium--2:gtdb_order_counter=o__Burkholderiales--2:gtdb_phylum_counter=p__Proteobacteria--2:gtdb_species_counter=s__Chromobacterium sp002848345--1||s__Chromobacterium violaceum--1:heptad_counter=MCP-40H--2:lbd_counter=:lca=d__Bacteria:lca_tree=g__Chromobacterium:name=N269600:ref_name_counter=])0.549:0.000220321[&&NHX:Sample_counter=:Type_counter=GTDB--3:capture_class_counter=:capture_domain_counter=:capture_family_counter=:capture_genus_counter=:capture_order_counter=:capture_phylum_counter=:capture_species_counter=:evoltype=D:gtdb_class_counter=c__Gammaproteobacteria--3:gtdb_domain_counter=d__Bacteria--3:gtdb_family_counter=f__Chromobacteriaceae--3:gtdb_genus_counter=g__Chromobacterium--3:gtdb_order_counter=o__Burkholderiales--3:gtdb_phylum_counter=p__Proteobacteria--3:gtdb_species_counter=s__Chromobacterium sp002848345--1||s__Chromobacterium vaccinii_A--1||s__Chromobacterium violaceum--1:heptad_counter=MCP-40H--3:lbd_counter=:lca=d__Bacteria:lca_tree=g__Chromobacterium:name=N269601:ref_name_counter=])0.999:0.110368[&&NHX:Sample_counter=:Type_counter=GTDB--4:capture_class_counter=:capture_domain_counter=:capture_family_counter=:capture_genus_counter=:capture_order_counter=:capture_phylum_counter=:capture_species_counter=:evoltype=D:gtdb_class_counter=c__Gammaproteobacteria--4:gtdb_domain_counter=d__Bacteria--4:gtdb_family_counter=f__Chromobacteriaceae--4:gtdb_genus_counter=g__Chromobacterium--4:gtdb_order_counter=o__Burkholderiales--4:gtdb_phylum_counter=p__Proteobacteria--4:gtdb_species_counter=s__Chromobacterium phragmitis--1||s__Chromobacterium sp002848345--1||s__Chromobacterium vaccinii_A--1||s__Chromobacterium violaceum--1:heptad_counter=MCP-40H--4:lbd_counter=:lca=d__Bacteria:lca_tree=g__Chromobacterium:name=N269602:ref_name_counter=],(RS_GCF_001676875.1_protein.faa_NZ_JYKA01000004.1_7@PF00015_full_PFAM.283.499:0.0640323[&&NHX:Type=GTDB:gtdb_class=c__Gammaproteobacteria:gtdb_domain=d__Bacteria:gtdb_family=f__Chromobacteriaceae:gtdb_genus=g__Chromobacterium:gtdb_order=o__Burkholderiales:gtdb_phylum=p__Proteobacteria:gtdb_species=s__Chromobacterium subtsugae:heptad=MCP-40H:species=d__Bacteria_p__Proteobacteria_c__Gammaproteobacteria_o__Burkholderiales_f__Chromobacteriaceae_g__Chromobacterium_s__Chromobacterium subtsugae],RS_GCF_001855555.1_protein.faa_NZ_MKCT01000001.1_179@PF00015_full_PFAM.268.486:0.0358564[&&NHX:Type=GTDB:gtdb_class=c__Gammaproteobacteria:gtdb_domain=d__Bacteria:gtdb_family=f__Chromobacteriaceae:gtdb_genus=g__Chromobacterium:gtdb_order=o__Burkholderiales:gtdb_phylum=p__Proteobacteria:gtdb_species=s__Chromobacterium sphagni:heptad=MCP-40H:species=d__Bacteria_p__Proteobacteria_c__Gammaproteobacteria_o__Burkholderiales_f__Chromobacteriaceae_g__Chromobacterium_s__Chromobacterium sphagni])0.917:0.0594221[&&NHX:Sample_counter=:Type_counter=GTDB--2:capture_class_counter=:capture_domain_counter=:capture_family_counter=:capture_genus_counter=:capture_order_counter=:capture_phylum_counter=:capture_species_counter=:evoltype=D:gtdb_class_counter=c__Gammaproteobacteria--2:gtdb_domain_counter=d__Bacteria--2:gtdb_family_counter=f__Chromobacteriaceae--2:gtdb_genus_counter=g__Chromobacterium--2:gtdb_order_counter=o__Burkholderiales--2:gtdb_phylum_counter=p__Proteobacteria--2:gtdb_species_counter=s__Chromobacterium sphagni--1||s__Chromobacterium subtsugae--1:heptad_counter=MCP-40H--2:lbd_counter=:lca=d__Bacteria:lca_tree=g__Chromobacterium:name=N269605:ref_name_counter=])0.831:0.0391895[&&NHX:Sample_counter=:Type_counter=GTDB--6:capture_class_counter=:capture_domain_counter=:capture_family_counter=:capture_genus_counter=:capture_order_counter=:capture_phylum_counter=:capture_species_counter=:evoltype=D:gtdb_class_counter=c__Gammaproteobacteria--6:gtdb_domain_counter=d__Bacteria--6:gtdb_family_counter=f__Chromobacteriaceae--6:gtdb_genus_counter=g__Chromobacterium--6:gtdb_order_counter=o__Burkholderiales--6:gtdb_phylum_counter=p__Proteobacteria--6:gtdb_species_counter=s__Chromobacterium phragmitis--1||s__Chromobacterium sp002848345--1||s__Chromobacterium sphagni--1||s__Chromobacterium subtsugae--1||s__Chromobacterium vaccinii_A--1||s__Chromobacterium violaceum--1:heptad_counter=MCP-40H--6:lbd_counter=:lca=d__Bacteria:lca_tree=g__Chromobacterium:name=N269606:ref_name_counter=])1:0.220032[&&NHX:Sample_counter=:Type_counter=GTDB--9:capture_class_counter=:capture_domain_counter=:capture_family_counter=:capture_genus_counter=:capture_order_counter=:capture_phylum_counter=:capture_species_counter=:evoltype=D:gtdb_class_counter=c__Gammaproteobacteria--9:gtdb_domain_counter=d__Bacteria--9:gtdb_family_counter=f__Chromobacteriaceae--9:gtdb_genus_counter=g__Chromobacterium--9:gtdb_order_counter=o__Burkholderiales--9:gtdb_phylum_counter=p__Proteobacteria--9:gtdb_species_counter=s__Chromobacterium paludis--1||s__Chromobacterium phragmitis--1||s__Chromobacterium sp002848345--1||s__Chromobacterium sp002924365--1||s__Chromobacterium sp016428945--1||s__Chromobacterium sphagni--1||s__Chromobacterium subtsugae--1||s__Chromobacterium vaccinii_A--1||s__Chromobacterium violaceum--1:heptad_counter=MCP-40H--9:lbd_counter=:lca=d__Bacteria:lca_tree=g__Chromobacterium:name=N269607:ref_name_counter=],((GB_GCA_019232735.1_protein.faa_JAFANL010000113.1_2@PF00015_full_PFAM.228.497:0.0340604[&&NHX:Type=GTDB:gtdb_class=c__Gammaproteobacteria:gtdb_domain=d__Bacteria:gtdb_family=f__Chromobacteriaceae:gtdb_genus=g__Aquitalea:gtdb_order=o__Burkholderiales:gtdb_phylum=p__Proteobacteria:gtdb_species=s__Aquitalea sp019232735:heptad=MCP-40H:species=d__Bacteria_p__Proteobacteria_c__Gammaproteobacteria_o__Burkholderiales_f__Chromobacteriaceae_g__Aquitalea_s__Aquitalea sp019232735],(RS_GCF_013911085.1_protein.faa_NZ_JACERN010000022.1_157@PF00015_full_PFAM.234.481:6e-09[&&NHX:Type=GTDB:gtdb_class=c__Gammaproteobacteria:gtdb_domain=d__Bacteria:gtdb_family=f__Chromobacteriaceae:gtdb_genus=g__Aquitalea:gtdb_order=o__Burkholderiales:gtdb_phylum=p__Proteobacteria:gtdb_species=s__Aquitalea magnusonii_C:heptad=MCP-40H:species=d__Bacteria_p__Proteobacteria_c__Gammaproteobacteria_o__Burkholderiales_f__Chromobacteriaceae_g__Aquitalea_s__Aquitalea magnusonii_C],(RS_GCF_003202035.1_protein.faa_NZ_QJKC01000004.1_234@PF00015_full_PFAM.243.503:0.0108773[&&NHX:Type=GTDB:gtdb_class=c__Gammaproteobacteria:gtdb_domain=d__Bacteria:gtdb_family=f__Chromobacteriaceae:gtdb_genus=g__Aquitalea:gtdb_order=o__Burkholderiales:gtdb_phylum=p__Proteobacteria:gtdb_species=s__Aquitalea magnusonii:heptad=MCP-40H:species=d__Bacteria_p__Proteobacteria_c__Gammaproteobacteria_o__Burkholderiales_f__Chromobacteriaceae_g__Aquitalea_s__Aquitalea magnusonii],RS_GCF_005155025.1_protein.faa_NZ_CP039731.1_570@PF00015_full_PFAM.226.501:0.00496403[&&NHX:Type=GTDB:gtdb_class=c__Gammaproteobacteria:gtdb_domain=d__Bacteria:gtdb_family=f__Chromobacteriaceae:gtdb_genus=g__Aquitalea:gtdb_order=o__Burkholderiales:gtdb_phylum=p__Proteobacteria:gtdb_species=s__Aquitalea aquatilis:heptad=MCP-40H:species=d__Bacteria_p__Proteobacteria_c__Gammaproteobacteria_o__Burkholderiales_f__Chromobacteriaceae_g__Aquitalea_s__Aquitalea aquatilis])0.261:0.00263461[&&NHX:Sample_counter=:Type_counter=GTDB--2:capture_class_counter=:capture_domain_counter=:capture_family_counter=:capture_genus_counter=:capture_order_counter=:capture_phylum_counter=:capture_species_counter=:evoltype=D:gtdb_class_counter=c__Gammaproteobacteria--2:gtdb_domain_counter=d__Bacteria--2:gtdb_family_counter=f__Chromobacteriaceae--2:gtdb_genus_counter=g__Aquitalea--2:gtdb_order_counter=o__Burkholderiales--2:gtdb_phylum_counter=p__Proteobacteria--2:gtdb_species_counter=s__Aquitalea aquatilis--1||s__Aquitalea magnusonii--1:heptad_counter=MCP-40H--2:lbd_counter=:lca=d__Bacteria:lca_tree=g__Aquitalea:name=N269612:ref_name_counter=])0.94:0.0165995[&&NHX:Sample_counter=:Type_counter=GTDB--3:capture_class_counter=:capture_domain_counter=:capture_family_counter=:capture_genus_counter=:capture_order_counter=:capture_phylum_counter=:capture_species_counter=:evoltype=D:gtdb_class_counter=c__Gammaproteobacteria--3:gtdb_domain_counter=d__Bacteria--3:gtdb_family_counter=f__Chromobacteriaceae--3:gtdb_genus_counter=g__Aquitalea--3:gtdb_order_counter=o__Burkholderiales--3:gtdb_phylum_counter=p__Proteobacteria--3:gtdb_species_counter=s__Aquitalea aquatilis--1||s__Aquitalea magnusonii--1||s__Aquitalea magnusonii_C--1:heptad_counter=MCP-40H--3:lbd_counter=:lca=d__Bacteria:lca_tree=g__Aquitalea:name=N269613:ref_name_counter=])0.88:0.0190375[&&NHX:Sample_counter=:Type_counter=GTDB--4:capture_class_counter=:capture_domain_counter=:capture_family_counter=:capture_genus_counter=:capture_order_counter=:capture_phylum_counter=:capture_species_counter=:evoltype=D:gtdb_class_counter=c__Gammaproteobacteria--4:gtdb_domain_counter=d__Bacteria--4:gtdb_family_counter=f__Chromobacteriaceae--4:gtdb_genus_counter=g__Aquitalea--4:gtdb_order_counter=o__Burkholderiales--4:gtdb_phylum_counter=p__Proteobacteria--4:gtdb_species_counter=s__Aquitalea aquatilis--1||s__Aquitalea magnusonii--1||s__Aquitalea magnusonii_C--1||s__Aquitalea sp019232735--1:heptad_counter=MCP-40H--4:lbd_counter=:lca=d__Bacteria:lca_tree=g__Aquitalea:name=N269614:ref_name_counter=],(RS_GCF_002217795.2_protein.faa_NZ_AP018823.1_3415@PF00015_full_PFAM.242.497:0.0365463[&&NHX:Type=GTDB:gtdb_class=c__Gammaproteobacteria:gtdb_domain=d__Bacteria:gtdb_family=f__Chromobacteriaceae:gtdb_genus=g__Aquitalea:gtdb_order=o__Burkholderiales:gtdb_phylum=p__Proteobacteria:gtdb_species=s__Aquitalea magnusonii_B:heptad=MCP-40H:species=d__Bacteria_p__Proteobacteria_c__Gammaproteobacteria_o__Burkholderiales_f__Chromobacteriaceae_g__Aquitalea_s__Aquitalea magnusonii_B],(RS_GCF_009856625.1_protein.faa_NZ_CP047241.1_270@PF00015_full_PFAM.249.484:5e-09[&&NHX:Type=GTDB:gtdb_class=c__Gammaproteobacteria:gtdb_domain=d__Bacteria:gtdb_family=f__Chromobacteriaceae:gtdb_genus=g__Aquitalea:gtdb_order=o__Burkholderiales:gtdb_phylum=p__Proteobacteria:gtdb_species=s__Aquitalea denitrificans:heptad=MCP-40H:species=d__Bacteria_p__Proteobacteria_c__Gammaproteobacteria_o__Burkholderiales_f__Chromobacteriaceae_g__Aquitalea_s__Aquitalea denitrificans],(RS_GCF_001515305.1_protein.faa_NZ_LNQV01000057.1_15@PF00015_full_PFAM.240.483:5e-09[&&NHX:Type=GTDB:gtdb_class=c__Gammaproteobacteria:gtdb_domain=d__Bacteria:gtdb_family=f__Chromobacteriaceae:gtdb_genus=g__Aquitalea:gtdb_order=o__Burkholderiales:gtdb_phylum=p__Proteobacteria:gtdb_species=s__Aquitalea pelogenes:heptad=MCP-40H:species=d__Bacteria_p__Proteobacteria_c__Gammaproteobacteria_o__Burkholderiales_f__Chromobacteriaceae_g__Aquitalea_s__Aquitalea pelogenes],RS_GCF_013391415.1_protein.faa_NZ_JACAXB010000018.1_13@PF00015_full_PFAM.238.483:0.00281926[&&NHX:Type=GTDB:gtdb_class=c__Gammaproteobacteria:gtdb_domain=d__Bacteria:gtdb_family=f__Chromobacteriaceae:gtdb_genus=g__Aquitalea:gtdb_order=o__Burkholderiales:gtdb_phylum=p__Proteobacteria:gtdb_species=s__Aquitalea sp013391415:heptad=MCP-40H:species=d__Bacteria_p__Proteobacteria_c__Gammaproteobacteria_o__Burkholderiales_f__Chromobacteriaceae_g__Aquitalea_s__Aquitalea sp013391415])0.999:0.0346568[&&NHX:Sample_counter=:Type_counter=GTDB--2:capture_class_counter=:capture_domain_counter=:capture_family_counter=:capture_genus_counter=:capture_order_counter=:capture_phylum_counter=:capture_species_counter=:evoltype=D:gtdb_class_counter=c__Gammaproteobacteria--2:gtdb_domain_counter=d__Bacteria--2:gtdb_family_counter=f__Chromobacteriaceae--2:gtdb_genus_counter=g__Aquitalea--2:gtdb_order_counter=o__Burkholderiales--2:gtdb_phylum_counter=p__Proteobacteria--2:gtdb_species_counter=s__Aquitalea pelogenes--1||s__Aquitalea sp013391415--1:heptad_counter=MCP-40H--2:lbd_counter=:lca=d__Bacteria:lca_tree=g__Aquitalea:name=N269619:ref_name_counter=])0.663:0.0111495[&&NHX:Sample_counter=:Type_counter=GTDB--3:capture_class_counter=:capture_domain_counter=:capture_family_counter=:capture_genus_counter=:capture_order_counter=:capture_phylum_counter=:capture_species_counter=:evoltype=D:gtdb_class_counter=c__Gammaproteobacteria--3:gtdb_domain_counter=d__Bacteria--3:gtdb_family_counter=f__Chromobacteriaceae--3:gtdb_genus_counter=g__Aquitalea--3:gtdb_order_counter=o__Burkholderiales--3:gtdb_phylum_counter=p__Proteobacteria--3:gtdb_species_counter=s__Aquitalea denitrificans--1||s__Aquitalea pelogenes--1||s__Aquitalea sp013391415--1:heptad_counter=MCP-40H--3:lbd_counter=:lca=d__Bacteria:lca_tree=g__Aquitalea:name=N269620:ref_name_counter=])0.503:0.0248955[&&NHX:Sample_counter=:Type_counter=GTDB--4:capture_class_counter=:capture_domain_counter=:capture_family_counter=:capture_genus_counter=:capture_order_counter=:capture_phylum_counter=:capture_species_counter=:evoltype=D:gtdb_class_counter=c__Gammaproteobacteria--4:gtdb_domain_counter=d__Bacteria--4:gtdb_family_counter=f__Chromobacteriaceae--4:gtdb_genus_counter=g__Aquitalea--4:gtdb_order_counter=o__Burkholderiales--4:gtdb_phylum_counter=p__Proteobacteria--4:gtdb_species_counter=s__Aquitalea denitrificans--1||s__Aquitalea magnusonii_B--1||s__Aquitalea pelogenes--1||s__Aquitalea sp013391415--1:heptad_counter=MCP-40H--4:lbd_counter=:lca=d__Bacteria:lca_tree=g__Aquitalea:name=N269621:ref_name_counter=])0.963:0.0890054[&&NHX:Sample_counter=:Type_counter=GTDB--8:capture_class_counter=:capture_domain_counter=:capture_family_counter=:capture_genus_counter=:capture_order_counter=:capture_phylum_counter=:capture_species_counter=:evoltype=D:gtdb_class_counter=c__Gammaproteobacteria--8:gtdb_domain_counter=d__Bacteria--8:gtdb_family_counter=f__Chromobacteriaceae--8:gtdb_genus_counter=g__Aquitalea--8:gtdb_order_counter=o__Burkholderiales--8:gtdb_phylum_counter=p__Proteobacteria--8:gtdb_species_counter=s__Aquitalea aquatilis--1||s__Aquitalea denitrificans--1||s__Aquitalea magnusonii--1||s__Aquitalea magnusonii_B--1||s__Aquitalea magnusonii_C--1||s__Aquitalea pelogenes--1||s__Aquitalea sp013391415--1||s__Aquitalea sp019232735--1:heptad_counter=MCP-40H--8:lbd_counter=:lca=d__Bacteria:lca_tree=g__Aquitalea:name=N269622:ref_name_counter=])0.922:0.0832831[&&NHX:Sample_counter=:Type_counter=GTDB--17:capture_class_counter=:capture_domain_counter=:capture_family_counter=:capture_genus_counter=:capture_order_counter=:capture_phylum_counter=:capture_species_counter=:evoltype=D:gtdb_class_counter=c__Gammaproteobacteria--17:gtdb_domain_counter=d__Bacteria--17:gtdb_family_counter=f__Chromobacteriaceae--17:gtdb_genus_counter=g__Aquitalea--8||g__Chromobacterium--9:gtdb_order_counter=o__Burkholderiales--17:gtdb_phylum_counter=p__Proteobacteria--17:gtdb_species_counter=s__Aquitalea aquatilis--1||s__Aquitalea denitrificans--1||s__Aquitalea magnusonii--1||s__Aquitalea magnusonii_B--1||s__Aquitalea magnusonii_C--1||s__Aquitalea pelogenes--1||s__Aquitalea sp013391415--1||s__Aquitalea sp019232735--1||s__Chromobacterium paludis--1||s__Chromobacterium phragmitis--1||s__Chromobacterium sp002848345--1||s__Chromobacterium sp002924365--1||s__Chromobacterium sp016428945--1||s__Chromobacterium sphagni--1||s__Chromobacterium subtsugae--1||s__Chromobacterium vaccinii_A--1||s__Chromobacterium violaceum--1:heptad_counter=MCP-40H--17:lbd_counter=:lca=d__Bacteria:lca_tree=f__Chromobacteriaceae:name=N269623:ref_name_counter=],(GB_GCA_009707705.1_protein.faa_WLYX01000001.1_2870@PF00015_full_PFAM.447.715:0.186878,(RS_GCF_016937655.1_protein.faa_NZ_JAFHKL010000004.1_91@PF00015_full_PFAM.273.515:5e-09[&&NHX:Type=GTDB:gtdb_class=c__Gammaproteobacteria:gtdb_domain=d__Bacteria:gtdb_family=f__Chromobacteriaceae:gtdb_genus=g__Chromobacterium:gtdb_order=o__Burkholderiales:gtdb_phylum=p__Proteobacteria:gtdb_species=s__Chromobacterium alkanivorans:heptad=MCP-40H:species=d__Bacteria_p__Proteobacteria_c__Gammaproteobacteria_o__Burkholderiales_f__Chromobacteriaceae_g__Chromobacterium_s__Chromobacterium alkanivorans],(RS_GCF_003052555.1_protein.faa_NZ_QARX01000001.1_283@PF00015_full_PFAM.304.543:0.0188204[&&NHX:Type=GTDB:gtdb_class=c__Gammaproteobacteria:gtdb_domain=d__Bacteria:gtdb_family=f__Chromobacteriaceae:gtdb_genus=g__Chromobacterium:gtdb_order=o__Burkholderiales:gtdb_phylum=p__Proteobacteria:gtdb_species=s__Chromobacterium sp003052555:heptad=MCP-40H:species=d__Bacteria_p__Proteobacteria_c__Gammaproteobacteria_o__Burkholderiales_f__Chromobacteriaceae_g__Chromobacterium_s__Chromobacterium sp003052555],(RS_GCF_000711885.1_protein.faa_NZ_JONK01000013.1_65@PF00015_full_PFAM.275.515:0.0250939[&&NHX:Type=GTDB:gtdb_class=c__Gammaproteobacteria:gtdb_domain=d__Bacteria:gtdb_family=f__Chromobacteriaceae:gtdb_genus=g__Chromobacterium:gtdb_order=o__Burkholderiales:gtdb_phylum=p__Proteobacteria:gtdb_species=s__Chromobacterium haemolyticum:heptad=MCP-40H:species=d__Bacteria_p__Proteobacteria_c__Gammaproteobacteria_o__Burkholderiales_f__Chromobacteriaceae_g__Chromobacterium_s__Chromobacterium haemolyticum],RS_GCF_002081825.1_protein.faa_NZ_MUKU01000011.1_93@PF00015_full_PFAM.274.516:5e-09[&&NHX:Type=GTDB:gtdb_class=c__Gammaproteobacteria:gtdb_domain=d__Bacteria:gtdb_family=f__Chromobacteriaceae:gtdb_genus=g__Chromobacterium:gtdb_order=o__Burkholderiales:gtdb_phylum=p__Proteobacteria:gtdb_species=s__Chromobacterium haemolyticum_A:heptad=MCP-40H:species=d__Bacteria_p__Proteobacteria_c__Gammaproteobacteria_o__Burkholderiales_f__Chromobacteriaceae_g__Chromobacterium_s__Chromobacterium haemolyticum_A])0.75:0.00307731[&&NHX:Sample_counter=:Type_counter=GTDB--2:capture_class_counter=:capture_domain_counter=:capture_family_counter=:capture_genus_counter=:capture_order_counter=:capture_phylum_counter=:capture_species_counter=:evoltype=D:gtdb_class_counter=c__Gammaproteobacteria--2:gtdb_domain_counter=d__Bacteria--2:gtdb_family_counter=f__Chromobacteriaceae--2:gtdb_genus_counter=g__Chromobacterium--2:gtdb_order_counter=o__Burkholderiales--2:gtdb_phylum_counter=p__Proteobacteria--2:gtdb_species_counter=s__Chromobacterium haemolyticum--1||s__Chromobacterium haemolyticum_A--1:heptad_counter=MCP-40H--2:lbd_counter=:lca=d__Bacteria:lca_tree=g__Chromobacterium:name=N269629:ref_name_counter=])0.939:0.0123912[&&NHX:Sample_counter=:Type_counter=GTDB--3:capture_class_counter=:capture_domain_counter=:capture_family_counter=:capture_genus_counter=:capture_order_counter=:capture_phylum_counter=:capture_species_counter=:evoltype=D:gtdb_class_counter=c__Gammaproteobacteria--3:gtdb_domain_counter=d__Bacteria--3:gtdb_family_counter=f__Chromobacteriaceae--3:gtdb_genus_counter=g__Chromobacterium--3:gtdb_order_counter=o__Burkholderiales--3:gtdb_phylum_counter=p__Proteobacteria--3:gtdb_species_counter=s__Chromobacterium haemolyticum--1||s__Chromobacterium haemolyticum_A--1||s__Chromobacterium sp003052555--1:heptad_counter=MCP-40H--3:lbd_counter=:lca=d__Bacteria:lca_tree=g__Chromobacterium:name=N269630:ref_name_counter=])1:0.340636[&&NHX:Sample_counter=:Type_counter=GTDB--4:capture_class_counter=:capture_domain_counter=:capture_family_counter=:capture_genus_counter=:capture_order_counter=:capture_phylum_counter=:capture_species_counter=:evoltype=D:gtdb_class_counter=c__Gammaproteobacteria--4:gtdb_domain_counter=d__Bacteria--4:gtdb_family_counter=f__Chromobacteriaceae--4:gtdb_genus_counter=g__Chromobacterium--4:gtdb_order_counter=o__Burkholderiales--4:gtdb_phylum_counter=p__Proteobacteria--4:gtdb_species_counter=s__Chromobacterium alkanivorans--1||s__Chromobacterium haemolyticum--1||s__Chromobacterium haemolyticum_A--1||s__Chromobacterium sp003052555--1:heptad_counter=MCP-40H--4:lbd_counter=:lca=d__Bacteria:lca_tree=g__Chromobacterium:name=N269631:ref_name_counter=])0.097:0.0262946[&&NHX:Sample_counter=:Type_counter=GTDB--4:capture_class_counter=:capture_domain_counter=:capture_family_counter=:capture_genus_counter=:capture_order_counter=:capture_phylum_counter=:capture_species_counter=:gtdb_class_counter=c__Gammaproteobacteria--4:gtdb_domain_counter=d__Bacteria--4:gtdb_family_counter=f__Chromobacteriaceae--4:gtdb_genus_counter=g__Chromobacterium--4:gtdb_order_counter=o__Burkholderiales--4:gtdb_phylum_counter=p__Proteobacteria--4:gtdb_species_counter=s__Chromobacterium alkanivorans--1||s__Chromobacterium haemolyticum--1||s__Chromobacterium haemolyticum_A--1||s__Chromobacterium sp003052555--1:heptad_counter=MCP-40H--4:lbd_counter=:lca_tree=g__Chromobacterium:name=N269632:ref_name_counter=])0.997:0.192161[&&NHX:Sample_counter=:Type_counter=GTDB--21:capture_class_counter=:capture_domain_counter=:capture_family_counter=:capture_genus_counter=:capture_order_counter=:capture_phylum_counter=:capture_species_counter=:evoltype=D:gtdb_class_counter=c__Gammaproteobacteria--21:gtdb_domain_counter=d__Bacteria--21:gtdb_family_counter=f__Chromobacteriaceae--21:gtdb_genus_counter=g__Aquitalea--8||g__Chromobacterium--13:gtdb_order_counter=o__Burkholderiales--21:gtdb_phylum_counter=p__Proteobacteria--21:gtdb_species_counter=s__Aquitalea aquatilis--1||s__Aquitalea denitrificans--1||s__Aquitalea magnusonii--1||s__Aquitalea magnusonii_B--1||s__Aquitalea magnusonii_C--1||s__Aquitalea pelogenes--1||s__Aquitalea sp013391415--1||s__Aquitalea sp019232735--1||s__Chromobacterium alkanivorans--1||s__Chromobacterium haemolyticum--1||s__Chromobacterium haemolyticum_A--1||s__Chromobacterium paludis--1||s__Chromobacterium phragmitis--1||s__Chromobacterium sp002848345--1||s__Chromobacterium sp002924365--1||s__Chromobacterium sp003052555--1||s__Chromobacterium sp016428945--1||s__Chromobacterium sphagni--1||s__Chromobacterium subtsugae--1||s__Chromobacterium vaccinii_A--1||s__Chromobacterium violaceum--1:heptad_counter=MCP-40H--21:lbd_counter=:lca=d__Bacteria:lca_tree=f__Chromobacteriaceae:name=N269633:ref_name_counter=],((accec16f-c368-49c7-881e-417d401f84a6_4@MCPsignal.490.642:5e-09[&&NHX:Sample=rhiztom1:Type=capture:besthit=95.9:bitscore=213.0:capture_class=c__Gammaproteobacteria:capture_domain=d__Bacteria:capture_family=f__Chromobacteriaceae:capture_genus=g__Vogesella:capture_order=o__Burkholderiales:capture_phylum=p__Proteobacteria:capture_species=s__Vogesella alkaliphila:evalue=2.08e-71:gapopen=0.0:heptad=MCP-40H:length=145.0:mismatch=6.0:qcovhsp=95.4:qend=146.0:qstart=2.0:ref_name=RS_GCF_014652475.1_protein.faa_NZ_BMYW01000002.1_459@PF00015_full_PFAM.310.482:scovhsp=84.3:send=172.0:sstart=28.0],((((((505824e0-349d-4bbe-81f6-312ba09791d3_3@MCPsignal.168.241:0.0348698[&&NHX:Sample=rhiztom1:Type=capture:capture_class=c__Gammaproteobacteria:capture_domain=d__Bacteria:capture_family=f__Chromobacteriaceae:capture_genus=g__Vogesella:capture_order=o__Burkholderiales:capture_phylum=p__Proteobacteria:capture_species=s__Vogesella alkaliphila:heptad=MCP-40H],(26cb0ff2-68a4-4505-8598-7b00f07627bd_5@MCPsignal.24.142:0.0071029[&&NHX:Sample=rhiztom1:Type=capture:capture_class=c__Gammaproteobacteria:capture_domain=d__Bacteria:capture_family=f__Chromobacteriaceae:capture_genus=g__Vogesella:capture_order=o__Burkholderiales:capture_phylum=p__Proteobacteria:capture_species=s__Vogesella alkaliphila:heptad=MCP-40H],d53cc1fa-eb81-4e92-bb62-9f335689e87c_6@MCPsignal.240.382:0.0113077[&&NHX:Sample=rhiztom3:Type=capture:besthit=95.1:bitscore=206.0:capture_class=c__Gammaproteobacteria:capture_domain=d__Bacteria:capture_family=f__Chromobacteriaceae:capture_genus=g__Vogesella:capture_order=o__Burkholderiales:capture_phylum=p__Proteobacteria:capture_species=s__Vogesella alkaliphila:evalue=1.09e-68:gapopen=0.0:heptad=MCP-40H:length=142.0:mismatch=7.0:qcovhsp=100.0:qend=142.0:qstart=1.0:ref_name=RS_GCF_014652475.1_protein.faa_NZ_BMYW01000002.1_459@PF00015_full_PFAM.310.482:scovhsp=82.6:send=169.0:sstart=28.0])0:6e-09[&&NHX:Sample_counter=rhiztom1--1||rhiztom3--1:Type_counter=capture--2:besthit_avg=95.1:besthit_max=95.1:besthit_min=95.1:besthit_std=0:besthit_sum=95.1:bitscore_avg=206.0:bitscore_max=206.0:bitscore_min=206.0:bitscore_std=0:bitscore_sum=206.0:capture_class_counter=c__Gammaproteobacteria--2:capture_domain_counter=d__Bacteria--2:capture_family_counter=f__Chromobacteriaceae--2:capture_genus_counter=g__Vogesella--2:capture_order_counter=o__Burkholderiales--2:capture_phylum_counter=p__Proteobacteria--2:capture_species_counter=s__Vogesella alkaliphila--2:evalue_avg=1.09e-68:evalue_max=1.09e-68:evalue_min=1.09e-68:evalue_std=0:evalue_sum=1.09e-68:gapopen_avg=0.0:gapopen_max=0.0:gapopen_min=0.0:gapopen_std=0:gapopen_sum=0.0:gtdb_class_counter=:gtdb_domain_counter=:gtdb_family_counter=:gtdb_genus_counter=:gtdb_order_counter=:gtdb_phylum_counter=:gtdb_species_counter=:heptad_counter=MCP-40H--2:lbd_counter=:length_avg=142.0:length_max=142.0:length_min=142.0:length_std=0:length_sum=142.0:mismatch_avg=7.0:mismatch_max=7.0:mismatch_min=7.0:mismatch_std=0:mismatch_sum=7.0:name=N269638:qcovhsp_avg=100.0:qcovhsp_max=100.0:qcovhsp_min=100.0:qcovhsp_std=0:qcovhsp_sum=100.0:qend_avg=142.0:qend_max=142.0:qend_min=142.0:qend_std=0:qend_sum=142.0:qstart_avg=1.0:qstart_max=1.0:qstart_min=1.0:qstart_std=0:qstart_sum=1.0:ref_name_counter=RS_GCF_014652475.1_protein.faa_NZ_BMYW01000002.1_459@PF00015_full_PFAM.310.482--1:scovhsp_avg=82.6:scovhsp_max=82.6:scovhsp_min=82.6:scovhsp_std=0:scovhsp_sum=82.6:send_avg=169.0:send_max=169.0:send_min=169.0:send_std=0:send_sum=169.0:sstart_avg=28.0:sstart_max=28.0:sstart_min=28.0:sstart_std=0:sstart_sum=28.0])0:5e-09[&&NHX:Sample_counter=rhiztom1--2||rhiztom3--1:Type_counter=capture--3:besthit_avg=95.1:besthit_max=95.1:besthit_min=95.1:besthit_std=0:besthit_sum=95.1:bitscore_avg=206.0:bitscore_max=206.0:bitscore_min=206.0:bitscore_std=0:bitscore_sum=206.0:capture_class_counter=c__Gammaproteobacteria--3:capture_domain_counter=d__Bacteria--3:capture_family_counter=f__Chromobacteriaceae--3:capture_genus_counter=g__Vogesella--3:capture_order_counter=o__Burkholderiales--3:capture_phylum_counter=p__Proteobacteria--3:capture_species_counter=s__Vogesella alkaliphila--3:evalue_avg=1.09e-68:evalue_max=1.09e-68:evalue_min=1.09e-68:evalue_std=0:evalue_sum=1.09e-68:gapopen_avg=0.0:gapopen_max=0.0:gapopen_min=0.0:gapopen_std=0:gapopen_sum=0.0:gtdb_class_counter=:gtdb_domain_counter=:gtdb_family_counter=:gtdb_genus_counter=:gtdb_order_counter=:gtdb_phylum_counter=:gtdb_species_counter=:heptad_counter=MCP-40H--3:lbd_counter=:length_avg=142.0:length_max=142.0:length_min=142.0:length_std=0:length_sum=142.0:mismatch_avg=7.0:mismatch_max=7.0:mismatch_min=7.0:mismatch_std=0:mismatch_sum=7.0:name=N269639:qcovhsp_avg=100.0:qcovhsp_max=100.0:qcovhsp_min=100.0:qcovhsp_std=0:qcovhsp_sum=100.0:qend_avg=142.0:qend_max=142.0:qend_min=142.0:qend_std=0:qend_sum=142.0:qstart_avg=1.0:qstart_max=1.0:qstart_min=1.0:qstart_std=0:qstart_sum=1.0:ref_name_counter=RS_GCF_014652475.1_protein.faa_NZ_BMYW01000002.1_459@PF00015_full_PFAM.310.482--1:scovhsp_avg=82.6:scovhsp_max=82.6:scovhsp_min=82.6:scovhsp_std=0:scovhsp_sum=82.6:send_avg=169.0:send_max=169.0:send_min=169.0:send_std=0:send_sum=169.0:sstart_avg=28.0:sstart_max=28.0:sstart_min=28.0:sstart_std=0:sstart_sum=28.0],((fbebb761-ae8e-4d5c-9b0c-65385ef90803_5@MCPsignal.86.234:5e-09[&&NHX:Sample=rhizpot3:Type=capture:besthit=94.4:bitscore=215.0:capture_class=c__Gammaproteobacteria:capture_domain=d__Bacteria:capture_family=f__Chromobacteriaceae:capture_genus=g__Vogesella:capture_order=o__Burkholderiales:capture_phylum=p__Proteobacteria:capture_species=s__Vogesella alkaliphila:evalue=4.37e-72:gapopen=0.0:heptad=MCP-40H:length=144.0:mismatch=8.0:qcovhsp=97.3:qend=144.0:qstart=1.0:ref_name=RS_GCF_014652475.1_protein.faa_NZ_BMYW01000002.1_459@PF00015_full_PFAM.310.482:scovhsp=83.7:send=172.0:sstart=29.0],00a2286f-46e9-419b-b9fb-9c9d1cc2cea0_1@MCPsignal.22.136:5e-09[&&NHX:Sample=rhiztom3:Type=capture:besthit=98.2:bitscore=193.0:capture_class=c__Gammaproteobacteria:capture_domain=d__Bacteria:capture_family=f__Chromobacteriaceae:capture_genus=g__Vogesella:capture_order=o__Burkholderiales:capture_phylum=p__Proteobacteria:capture_species=s__Vogesella alkaliphila:evalue=5.28e-64:gapopen=0.0:heptad=MCP-40H:length=110.0:mismatch=2.0:qcovhsp=96.5:qend=114.0:qstart=5.0:ref_name=RS_GCF_014652475.1_protein.faa_NZ_BMYW01000002.1_459@PF00015_full_PFAM.310.482:scovhsp=64.0:send=171.0:sstart=62.0])0.781:5e-09[&&NHX:Sample_counter=rhizpot3--1||rhiztom3--1:Type_counter=capture--2:besthit_avg=96.30000000000001:besthit_max=98.2:besthit_min=94.4:besthit_std=2.6870057685088784:besthit_sum=192.60000000000002:bitscore_avg=204.0:bitscore_max=215.0:bitscore_min=193.0:bitscore_std=15.556349186104045:bitscore_sum=408.0:capture_class_counter=c__Gammaproteobacteria--2:capture_domain_counter=d__Bacteria--2:capture_family_counter=f__Chromobacteriaceae--2:capture_genus_counter=g__Vogesella--2:capture_order_counter=o__Burkholderiales--2:capture_phylum_counter=p__Proteobacteria--2:capture_species_counter=s__Vogesella alkaliphila--2:evalue_avg=2.64000002185e-64:evalue_max=5.28e-64:evalue_min=4.37e-72:evalue_std=3.7335237737644045e-64:evalue_sum=5.2800000437e-64:gapopen_avg=0.0:gapopen_max=0.0:gapopen_min=0.0:gapopen_std=0.0:gapopen_sum=0.0:gtdb_class_counter=:gtdb_domain_counter=:gtdb_family_counter=:gtdb_genus_counter=:gtdb_order_counter=:gtdb_phylum_counter=:gtdb_species_counter=:heptad_counter=MCP-40H--2:lbd_counter=:length_avg=127.0:length_max=144.0:length_min=110.0:length_std=24.041630560342615:length_sum=254.0:mismatch_avg=5.0:mismatch_max=8.0:mismatch_min=2.0:mismatch_std=4.242640687119285:mismatch_sum=10.0:name=N269642:qcovhsp_avg=96.9:qcovhsp_max=97.3:qcovhsp_min=96.5:qcovhsp_std=0.565685424949236:qcovhsp_sum=193.8:qend_avg=129.0:qend_max=144.0:qend_min=114.0:qend_std=21.213203435596427:qend_sum=258.0:qstart_avg=3.0:qstart_max=5.0:qstart_min=1.0:qstart_std=2.8284271247461903:qstart_sum=6.0:ref_name_counter=RS_GCF_014652475.1_protein.faa_NZ_BMYW01000002.1_459@PF00015_full_PFAM.310.482--2:scovhsp_avg=73.85:scovhsp_max=83.7:scovhsp_min=64.0:scovhsp_std=13.930003589374989:scovhsp_sum=147.7:send_avg=171.5:send_max=172.0:send_min=171.0:send_std=0.7071067811865476:send_sum=343.0:sstart_avg=45.5:sstart_max=62.0:sstart_min=29.0:sstart_std=23.33452377915607:sstart_sum=91.0],(0564d09f-b6cf-4b29-beb6-1c3e5158a51e_4@MCPsignal.58.209:5e-09[&&NHX:Sample=rhiztom3:Type=capture:besthit=96.6:bitscore=218.0:capture_class=c__Gammaproteobacteria:capture_domain=d__Bacteria:capture_family=f__Chromobacteriaceae:capture_genus=g__Vogesella:capture_order=o__Burkholderiales:capture_phylum=p__Proteobacteria:capture_species=s__Vogesella alkaliphila:evalue=2.98e-73:gapopen=0.0:heptad=MCP-40H:length=147.0:mismatch=5.0:qcovhsp=97.4:qend=147.0:qstart=1.0:ref_name=RS_GCF_014652475.1_protein.faa_NZ_BMYW01000002.1_459@PF00015_full_PFAM.310.482:scovhsp=85.5:send=172.0:sstart=26.0],((160c5bd2-ab39-4a1e-bddb-975c3d84eb73_5@MCPsignal.109.203:2.02486[&&NHX:Sample=rhiztom2:Type=capture:besthit=69.1:bitscore=104.0:capture_class=c__Gammaproteobacteria:capture_domain=d__Bacteria:capture_family=f__Alteromonadaceae:capture_genus=g__Idiomarina:capture_order=o__Enterobacterales:capture_phylum=p__Proteobacteria:capture_species=s__Idiomarina xiamenensis:evalue=2.97e-29:gapopen=2.0:heptad=MCP-34H:length=97.0:mismatch=23.0:qcovhsp=100.0:qend=94.0:qstart=1.0:ref_name=GB_GCA_003576845.1_protein.faa_QEVJ01000106.1_10@PF00015_full_PFAM.580.755:scovhsp=53.1:send=148.0:sstart=56.0],(bcc31f27-d90a-4f4b-a878-23d86e8062ba_5@MCPsignal.57.104:5e-09[&&NHX:Sample=rhiztom3:Type=capture:capture_class=c__Desulfuromonadia:capture_domain=d__Bacteria:capture_family=f__UBA2294:capture_genus=g__UBA2294:capture_order=o__Desulfuromonadales:capture_phylum=p__Desulfobacterota:capture_species=s__UBA2294 sp002345625:heptad=MCP-40H],(a45acaf6-949b-46e7-aecd-2635234db075_6@MCPsignal.112.174:5e-09[&&NHX:Sample=rhiztom1:Type=capture:capture_class=c__Gammaproteobacteria:capture_domain=d__Bacteria:capture_family=f__Chromobacteriaceae:capture_genus=g__Vogesella:capture_order=o__Burkholderiales:capture_phylum=p__Proteobacteria:capture_species=s__Vogesella alkaliphila:heptad=MCP-40H],00d20b74-9501-470a-bb22-a2cd6325eca3_5@MCPsignal.145.221:1.3e-08[&&NHX:Sample=rhiztom3:Type=capture:capture_class=c__Gammaproteobacteria:capture_domain=d__Bacteria:capture_family=f__Chromobacteriaceae:capture_genus=g__Vogesella:capture_order=o__Burkholderiales:capture_phylum=p__Proteobacteria:capture_species=s__Vogesella alkaliphila:heptad=MCP-40H])0.25:1.3e-08[&&NHX:Sample_counter=rhiztom1--1||rhiztom3--1:Type_counter=capture--2:capture_class_counter=c__Gammaproteobacteria--2:capture_domain_counter=d__Bacteria--2:capture_family_counter=f__Chromobacteriaceae--2:capture_genus_counter=g__Vogesella--2:capture_order_counter=o__Burkholderiales--2:capture_phylum_counter=p__Proteobacteria--2:capture_species_counter=s__Vogesella alkaliphila--2:gtdb_class_counter=:gtdb_domain_counter=:gtdb_family_counter=:gtdb_genus_counter=:gtdb_order_counter=:gtdb_phylum_counter=:gtdb_species_counter=:heptad_counter=MCP-40H--2:lbd_counter=:name=N269648:ref_name_counter=])0.201:0.0420693[&&NHX:Sample_counter=rhiztom1--1||rhiztom3--2:Type_counter=capture--3:capture_class_counter=c__Desulfuromonadia--1||c__Gammaproteobacteria--2:capture_domain_counter=d__Bacteria--3:capture_family_counter=f__Chromobacteriaceae--2||f__UBA2294--1:capture_genus_counter=g__UBA2294--1||g__Vogesella--2:capture_order_counter=o__Burkholderiales--2||o__Desulfuromonadales--1:capture_phylum_counter=p__Desulfobacterota--1||p__Proteobacteria--2:capture_species_counter=s__UBA2294 sp002345625--1||s__Vogesella alkaliphila--2:gtdb_class_counter=:gtdb_domain_counter=:gtdb_family_counter=:gtdb_genus_counter=:gtdb_order_counter=:gtdb_phylum_counter=:gtdb_species_counter=:heptad_counter=MCP-40H--3:lbd_counter=:name=N269649:ref_name_counter=])0.859:0.116937[&&NHX:Sample_counter=rhiztom1--1||rhiztom2--1||rhiztom3--2:Type_counter=capture--4:besthit_avg=69.1:besthit_max=69.1:besthit_min=69.1:besthit_std=0:besthit_sum=69.1:bitscore_avg=104.0:bitscore_max=104.0:bitscore_min=104.0:bitscore_std=0:bitscore_sum=104.0:capture_class_counter=c__Desulfuromonadia--1||c__Gammaproteobacteria--3:capture_domain_counter=d__Bacteria--4:capture_family_counter=f__Alteromonadaceae--1||f__Chromobacteriaceae--2||f__UBA2294--1:capture_genus_counter=g__Idiomarina--1||g__UBA2294--1||g__Vogesella--2:capture_order_counter=o__Burkholderiales--2||o__Desulfuromonadales--1||o__Enterobacterales--1:capture_phylum_counter=p__Desulfobacterota--1||p__Proteobacteria--3:capture_species_counter=s__Idiomarina xiamenensis--1||s__UBA2294 sp002345625--1||s__Vogesella alkaliphila--2:evalue_avg=2.97e-29:evalue_max=2.97e-29:evalue_min=2.97e-29:evalue_std=0:evalue_sum=2.97e-29:gapopen_avg=2.0:gapopen_max=2.0:gapopen_min=2.0:gapopen_std=0:gapopen_sum=2.0:gtdb_class_counter=:gtdb_domain_counter=:gtdb_family_counter=:gtdb_genus_counter=:gtdb_order_counter=:gtdb_phylum_counter=:gtdb_species_counter=:heptad_counter=MCP-34H--1||MCP-40H--3:lbd_counter=:length_avg=97.0:length_max=97.0:length_min=97.0:length_std=0:length_sum=97.0:mismatch_avg=23.0:mismatch_max=23.0:mismatch_min=23.0:mismatch_std=0:mismatch_sum=23.0:name=N269650:qcovhsp_avg=100.0:qcovhsp_max=100.0:qcovhsp_min=100.0:qcovhsp_std=0:qcovhsp_sum=100.0:qend_avg=94.0:qend_max=94.0:qend_min=94.0:qend_std=0:qend_sum=94.0:qstart_avg=1.0:qstart_max=1.0:qstart_min=1.0:qstart_std=0:qstart_sum=1.0:ref_name_counter=GB_GCA_003576845.1_protein.faa_QEVJ01000106.1_10@PF00015_full_PFAM.580.755--1:scovhsp_avg=53.1:scovhsp_max=53.1:scovhsp_min=53.1:scovhsp_std=0:scovhsp_sum=53.1:send_avg=148.0:send_max=148.0:send_min=148.0:send_std=0:send_sum=148.0:sstart_avg=56.0:sstart_max=56.0:sstart_min=56.0:sstart_std=0:sstart_sum=56.0],2b5308d2-34c7-40b8-bad0-772dbc96664a_1@MCPsignal.184.316:0.00954334[&&NHX:Sample=rhiztom3:Type=capture:capture_class=c__Gammaproteobacteria:capture_domain=d__Bacteria:capture_family=f__Chromobacteriaceae:capture_genus=g__Vogesella:capture_order=o__Burkholderiales:capture_phylum=p__Proteobacteria:capture_species=s__Vogesella alkaliphila:heptad=MCP-40H])0.617:0.00890785[&&NHX:Sample_counter=rhiztom1--1||rhiztom2--1||rhiztom3--3:Type_counter=capture--5:besthit_avg=69.1:besthit_max=69.1:besthit_min=69.1:besthit_std=0:besthit_sum=69.1:bitscore_avg=104.0:bitscore_max=104.0:bitscore_min=104.0:bitscore_std=0:bitscore_sum=104.0:capture_class_counter=c__Desulfuromonadia--1||c__Gammaproteobacteria--4:capture_domain_counter=d__Bacteria--5:capture_family_counter=f__Alteromonadaceae--1||f__Chromobacteriaceae--3||f__UBA2294--1:capture_genus_counter=g__Idiomarina--1||g__UBA2294--1||g__Vogesella--3:capture_order_counter=o__Burkholderiales--3||o__Desulfuromonadales--1||o__Enterobacterales--1:capture_phylum_counter=p__Desulfobacterota--1||p__Proteobacteria--4:capture_species_counter=s__Idiomarina xiamenensis--1||s__UBA2294 sp002345625--1||s__Vogesella alkaliphila--3:evalue_avg=2.97e-29:evalue_max=2.97e-29:evalue_min=2.97e-29:evalue_std=0:evalue_sum=2.97e-29:gapopen_avg=2.0:gapopen_max=2.0:gapopen_min=2.0:gapopen_std=0:gapopen_sum=2.0:gtdb_class_counter=:gtdb_domain_counter=:gtdb_family_counter=:gtdb_genus_counter=:gtdb_order_counter=:gtdb_phylum_counter=:gtdb_species_counter=:heptad_counter=MCP-34H--1||MCP-40H--4:lbd_counter=:length_avg=97.0:length_max=97.0:length_min=97.0:length_std=0:length_sum=97.0:mismatch_avg=23.0:mismatch_max=23.0:mismatch_min=23.0:mismatch_std=0:mismatch_sum=23.0:name=N269652:qcovhsp_avg=100.0:qcovhsp_max=100.0:qcovhsp_min=100.0:qcovhsp_std=0:qcovhsp_sum=100.0:qend_avg=94.0:qend_max=94.0:qend_min=94.0:qend_std=0:qend_sum=94.0:qstart_avg=1.0:qstart_max=1.0:qstart_min=1.0:qstart_std=0:qstart_sum=1.0:ref_name_counter=GB_GCA_003576845.1_protein.faa_QEVJ01000106.1_10@PF00015_full_PFAM.580.755--1:scovhsp_avg=53.1:scovhsp_max=53.1:scovhsp_min=53.1:scovhsp_std=0:scovhsp_sum=53.1:send_avg=148.0:send_max=148.0:send_min=148.0:send_std=0:send_sum=148.0:sstart_avg=56.0:sstart_max=56.0:sstart_min=56.0:sstart_std=0:sstart_sum=56.0])0:5e-09[&&NHX:Sample_counter=rhiztom1--1||rhiztom2--1||rhiztom3--4:Type_counter=capture--6:besthit_avg=82.85:besthit_max=96.6:besthit_min=69.1:besthit_std=19.445436482630058:besthit_sum=165.7:bitscore_avg=161.0:bitscore_max=218.0:bitscore_min=104.0:bitscore_std=80.61017305526642:bitscore_sum=322.0:capture_class_counter=c__Desulfuromonadia--1||c__Gammaproteobacteria--5:capture_domain_counter=d__Bacteria--6:capture_family_counter=f__Alteromonadaceae--1||f__Chromobacteriaceae--4||f__UBA2294--1:capture_genus_counter=g__Idiomarina--1||g__UBA2294--1||g__Vogesella--4:capture_order_counter=o__Burkholderiales--4||o__Desulfuromonadales--1||o__Enterobacterales--1:capture_phylum_counter=p__Desulfobacterota--1||p__Proteobacteria--5:capture_species_counter=s__Idiomarina xiamenensis--1||s__UBA2294 sp002345625--1||s__Vogesella alkaliphila--4:evalue_avg=1.485e-29:evalue_max=2.97e-29:evalue_min=2.98e-73:evalue_std=2.100107140124046e-29:evalue_sum=2.97e-29:gapopen_avg=1.0:gapopen_max=2.0:gapopen_min=0.0:gapopen_std=1.4142135623730951:gapopen_sum=2.0:gtdb_class_counter=:gtdb_domain_counter=:gtdb_family_counter=:gtdb_genus_counter=:gtdb_order_counter=:gtdb_phylum_counter=:gtdb_species_counter=:heptad_counter=MCP-34H--1||MCP-40H--5:lbd_counter=:length_avg=122.0:length_max=147.0:length_min=97.0:length_std=35.35533905932738:length_sum=244.0:mismatch_avg=14.0:mismatch_max=23.0:mismatch_min=5.0:mismatch_std=12.727922061357855:mismatch_sum=28.0:name=N269653:qcovhsp_avg=98.7:qcovhsp_max=100.0:qcovhsp_min=97.4:qcovhsp_std=1.8384776310850195:qcovhsp_sum=197.4:qend_avg=120.5:qend_max=147.0:qend_min=94.0:qend_std=37.476659402887016:qend_sum=241.0:qstart_avg=1.0:qstart_max=1.0:qstart_min=1.0:qstart_std=0.0:qstart_sum=2.0:ref_name_counter=GB_GCA_003576845.1_protein.faa_QEVJ01000106.1_10@PF00015_full_PFAM.580.755--1||RS_GCF_014652475.1_protein.faa_NZ_BMYW01000002.1_459@PF00015_full_PFAM.310.482--1:scovhsp_avg=69.3:scovhsp_max=85.5:scovhsp_min=53.1:scovhsp_std=22.91025971044414:scovhsp_sum=138.6:send_avg=160.0:send_max=172.0:send_min=148.0:send_std=16.97056274847714:send_sum=320.0:sstart_avg=41.0:sstart_max=56.0:sstart_min=26.0:sstart_std=21.213203435596427:sstart_sum=82.0])0:5e-09[&&NHX:Sample_counter=rhizpot3--1||rhiztom1--1||rhiztom2--1||rhiztom3--5:Type_counter=capture--8:besthit_avg=89.575:besthit_max=98.2:besthit_min=69.1:besthit_std=13.738601335895396:besthit_sum=358.3:bitscore_avg=182.5:bitscore_max=218.0:bitscore_min=104.0:bitscore_std=53.50700888668698:bitscore_sum=730.0:capture_class_counter=c__Desulfuromonadia--1||c__Gammaproteobacteria--7:capture_domain_counter=d__Bacteria--8:capture_family_counter=f__Alteromonadaceae--1||f__Chromobacteriaceae--6||f__UBA2294--1:capture_genus_counter=g__Idiomarina--1||g__UBA2294--1||g__Vogesella--6:capture_order_counter=o__Burkholderiales--6||o__Desulfuromonadales--1||o__Enterobacterales--1:capture_phylum_counter=p__Desulfobacterota--1||p__Proteobacteria--7:capture_species_counter=s__Idiomarina xiamenensis--1||s__UBA2294 sp002345625--1||s__Vogesella alkaliphila--6:evalue_avg=7.425e-30:evalue_max=2.97e-29:evalue_min=2.98e-73:evalue_std=1.485e-29:evalue_sum=2.97e-29:gapopen_avg=0.5:gapopen_max=2.0:gapopen_min=0.0:gapopen_std=1.0:gapopen_sum=2.0:gtdb_class_counter=:gtdb_domain_counter=:gtdb_family_counter=:gtdb_genus_counter=:gtdb_order_counter=:gtdb_phylum_counter=:gtdb_species_counter=:heptad_counter=MCP-34H--1||MCP-40H--7:lbd_counter=:length_avg=124.5:length_max=147.0:length_min=97.0:length_std=24.85290056847825:length_sum=498.0:mismatch_avg=9.5:mismatch_max=23.0:mismatch_min=2.0:mismatch_std=9.327379053088816:mismatch_sum=38.0:name=N269654:qcovhsp_avg=97.8:qcovhsp_max=100.0:qcovhsp_min=96.5:qcovhsp_std=1.5209646062066442:qcovhsp_sum=391.2:qend_avg=124.75:qend_max=147.0:qend_min=94.0:qend_std=25.342651794948374:qend_sum=499.0:qstart_avg=2.0:qstart_max=5.0:qstart_min=1.0:qstart_std=2.0:qstart_sum=8.0:ref_name_counter=GB_GCA_003576845.1_protein.faa_QEVJ01000106.1_10@PF00015_full_PFAM.580.755--1||RS_GCF_014652475.1_protein.faa_NZ_BMYW01000002.1_459@PF00015_full_PFAM.310.482--3:scovhsp_avg=71.57499999999999:scovhsp_max=85.5:scovhsp_min=53.1:scovhsp_std=15.70167188550315:scovhsp_sum=286.29999999999995:send_avg=165.75:send_max=172.0:send_min=148.0:send_std=11.84271928232701:send_sum=663.0:sstart_avg=43.25:sstart_max=62.0:sstart_min=26.0:sstart_std=18.39157415774952:sstart_sum=173.0])0:5e-09[&&NHX:Sample_counter=rhizpot3--1||rhiztom1--3||rhiztom2--1||rhiztom3--6:Type_counter=capture--11:besthit_avg=90.67999999999999:besthit_max=98.2:besthit_min=69.1:besthit_std=12.151831137733938:besthit_sum=453.4:bitscore_avg=187.2:bitscore_max=218.0:bitscore_min=104.0:bitscore_std=47.515260706429885:bitscore_sum=936.0:capture_class_counter=c__Desulfuromonadia--1||c__Gammaproteobacteria--10:capture_domain_counter=d__Bacteria--11:capture_family_counter=f__Alteromonadaceae--1||f__Chromobacteriaceae--9||f__UBA2294--1:capture_genus_counter=g__Idiomarina--1||g__UBA2294--1||g__Vogesella--9:capture_order_counter=o__Burkholderiales--9||o__Desulfuromonadales--1||o__Enterobacterales--1:capture_phylum_counter=p__Desulfobacterota--1||p__Proteobacteria--10:capture_species_counter=s__Idiomarina xiamenensis--1||s__UBA2294 sp002345625--1||s__Vogesella alkaliphila--9:evalue_avg=5.94e-30:evalue_max=2.97e-29:evalue_min=2.98e-73:evalue_std=1.3282243786348752e-29:evalue_sum=2.97e-29:gapopen_avg=0.4:gapopen_max=2.0:gapopen_min=0.0:gapopen_std=0.8944271909999161:gapopen_sum=2.0:gtdb_class_counter=:gtdb_domain_counter=:gtdb_family_counter=:gtdb_genus_counter=:gtdb_order_counter=:gtdb_phylum_counter=:gtdb_species_counter=:heptad_counter=MCP-34H--1||MCP-40H--10:lbd_counter=:length_avg=128.0:length_max=147.0:length_min=97.0:length_std=22.901964981197573:length_sum=640.0:mismatch_avg=9.0:mismatch_max=23.0:mismatch_min=2.0:mismatch_std=8.154753215150045:mismatch_sum=45.0:name=N269655:qcovhsp_avg=98.24:qcovhsp_max=100.0:qcovhsp_min=96.5:qcovhsp_std=1.6440802900101925:qcovhsp_sum=491.2:qend_avg=128.2:qend_max=147.0:qend_min=94.0:qend_std=23.263705637752555:qend_sum=641.0:qstart_avg=1.8:qstart_max=5.0:qstart_min=1.0:qstart_std=1.788854381999832:qstart_sum=9.0:ref_name_counter=GB_GCA_003576845.1_protein.faa_QEVJ01000106.1_10@PF00015_full_PFAM.580.755--1||RS_GCF_014652475.1_protein.faa_NZ_BMYW01000002.1_459@PF00015_full_PFAM.310.482--4:scovhsp_avg=73.78:scovhsp_max=85.5:scovhsp_min=53.1:scovhsp_std=14.464335449649942:scovhsp_sum=368.9:send_avg=166.4:send_max=172.0:send_min=148.0:send_std=10.358571330062848:send_sum=832.0:sstart_avg=40.2:sstart_max=62.0:sstart_min=26.0:sstart_std=17.326280616450838:sstart_sum=201.0],((aace1bf7-cc6a-4fab-96f4-ddce1a793eb9_2@MCPsignal.189.263:0.0155485[&&NHX:Sample=rhiztom1:Type=capture:capture_class=c__Gammaproteobacteria:capture_domain=d__Bacteria:capture_family=f__Chromobacteriaceae:capture_genus=g__Vogesella:capture_order=o__Burkholderiales:capture_phylum=p__Proteobacteria:capture_species=s__Vogesella alkaliphila:heptad=MCP-40H],((((459ce64a-8774-5834-9243-367de4da3205_4@MCPsignal.166.298:0.00621898[&&NHX:Sample=rhiztom2:Type=capture:besthit=92.4:bitscore=187.0:capture_class=c__Gammaproteobacteria:capture_domain=d__Bacteria:capture_family=f__Chromobacteriaceae:capture_genus=g__Vogesella:capture_order=o__Burkholderiales:capture_phylum=p__Proteobacteria:capture_species=s__Vogesella alkaliphila:evalue=2.97e-61:gapopen=0.0:heptad=MCP-40H:length=131.0:mismatch=10.0:qcovhsp=99.2:qend=131.0:qstart=1.0:ref_name=RS_GCF_014652475.1_protein.faa_NZ_BMYW01000002.1_459@PF00015_full_PFAM.310.482:scovhsp=76.2:send=159.0:sstart=29.0],75e58fb5-78b9-4286-9ced-dbef567a0637_2@MCPsignal.46.196:0.0107577[&&NHX:Sample=rhiztom1:Type=capture:besthit=93.1:bitscore=209.0:capture_class=c__Gammaproteobacteria:capture_domain=d__Bacteria:capture_family=f__Chromobacteriaceae:capture_genus=g__Vogesella:capture_order=o__Burkholderiales:capture_phylum=p__Proteobacteria:capture_species=s__Vogesella alkaliphila:evalue=9.08e-70:gapopen=0.0:heptad=MCP-40H:length=145.0:mismatch=10.0:qcovhsp=96.7:qend=146.0:qstart=2.0:ref_name=RS_GCF_014652475.1_protein.faa_NZ_BMYW01000002.1_459@PF00015_full_PFAM.310.482:scovhsp=84.3:send=172.0:sstart=28.0])0:5e-09[&&NHX:Sample_counter=rhiztom1--1||rhiztom2--1:Type_counter=capture--2:besthit_avg=92.75:besthit_max=93.1:besthit_min=92.4:besthit_std=0.49497474683057524:besthit_sum=185.5:bitscore_avg=198.0:bitscore_max=209.0:bitscore_min=187.0:bitscore_std=15.556349186104045:bitscore_sum=396.0:capture_class_counter=c__Gammaproteobacteria--2:capture_domain_counter=d__Bacteria--2:capture_family_counter=f__Chromobacteriaceae--2:capture_genus_counter=g__Vogesella--2:capture_order_counter=o__Burkholderiales--2:capture_phylum_counter=p__Proteobacteria--2:capture_species_counter=s__Vogesella alkaliphila--2:evalue_avg=1.48500000454e-61:evalue_max=2.97e-61:evalue_min=9.08e-70:evalue_std=2.1001071337035165e-61:evalue_sum=2.97000000908e-61:gapopen_avg=0.0:gapopen_max=0.0:gapopen_min=0.0:gapopen_std=0.0:gapopen_sum=0.0:gtdb_class_counter=:gtdb_domain_counter=:gtdb_family_counter=:gtdb_genus_counter=:gtdb_order_counter=:gtdb_phylum_counter=:gtdb_species_counter=:heptad_counter=MCP-40H--2:lbd_counter=:length_avg=138.0:length_max=145.0:length_min=131.0:length_std=9.899494936611665:length_sum=276.0:mismatch_avg=10.0:mismatch_max=10.0:mismatch_min=10.0:mismatch_std=0.0:mismatch_sum=20.0:name=N269659:qcovhsp_avg=97.95:qcovhsp_max=99.2:qcovhsp_min=96.7:qcovhsp_std=1.7677669529663689:qcovhsp_sum=195.9:qend_avg=138.5:qend_max=146.0:qend_min=131.0:qend_std=10.606601717798213:qend_sum=277.0:qstart_avg=1.5:qstart_max=2.0:qstart_min=1.0:qstart_std=0.7071067811865476:qstart_sum=3.0:ref_name_counter=RS_GCF_014652475.1_protein.faa_NZ_BMYW01000002.1_459@PF00015_full_PFAM.310.482--2:scovhsp_avg=80.25:scovhsp_max=84.3:scovhsp_min=76.2:scovhsp_std=5.727564927611032:scovhsp_sum=160.5:send_avg=165.5:send_max=172.0:send_min=159.0:send_std=9.192388155425117:send_sum=331.0:sstart_avg=28.5:sstart_max=29.0:sstart_min=28.0:sstart_std=0.7071067811865476:sstart_sum=57.0],a9209f75-9754-44e2-8e33-a8be8094224a_3@MCPsignal.36.188:5e-09[&&NHX:Sample=rhiztom1:Type=capture:besthit=95.2:bitscore=214.0:capture_class=c__Gammaproteobacteria:capture_domain=d__Bacteria:capture_family=f__Chromobacteriaceae:capture_genus=g__Vogesella:capture_order=o__Burkholderiales:capture_phylum=p__Proteobacteria:capture_species=s__Vogesella alkaliphila:evalue=7.27e-72:gapopen=0.0:heptad=MCP-40H:length=147.0:mismatch=7.0:qcovhsp=96.7:qend=147.0:qstart=1.0:ref_name=RS_GCF_014652475.1_protein.faa_NZ_BMYW01000002.1_459@PF00015_full_PFAM.310.482:scovhsp=85.5:send=172.0:sstart=26.0])0:5e-09[&&NHX:Sample_counter=rhiztom1--2||rhiztom2--1:Type_counter=capture--3:besthit_avg=93.56666666666668:besthit_max=95.2:besthit_min=92.4:besthit_std=1.4571661996262932:besthit_sum=280.70000000000005:bitscore_avg=203.33333333333334:bitscore_max=214.0:bitscore_min=187.0:bitscore_std=14.364307617610162:bitscore_sum=610.0:capture_class_counter=c__Gammaproteobacteria--3:capture_domain_counter=d__Bacteria--3:capture_family_counter=f__Chromobacteriaceae--3:capture_genus_counter=g__Vogesella--3:capture_order_counter=o__Burkholderiales--3:capture_phylum_counter=p__Proteobacteria--3:capture_species_counter=s__Vogesella alkaliphila--3:evalue_avg=9.900000030509e-62:evalue_max=2.97e-61:evalue_min=7.27e-72:evalue_std=1.7147302968510318e-61:evalue_sum=2.9700000091527e-61:gapopen_avg=0.0:gapopen_max=0.0:gapopen_min=0.0:gapopen_std=0.0:gapopen_sum=0.0:gtdb_class_counter=:gtdb_domain_counter=:gtdb_family_counter=:gtdb_genus_counter=:gtdb_order_counter=:gtdb_phylum_counter=:gtdb_species_counter=:heptad_counter=MCP-40H--3:lbd_counter=:length_avg=141.0:length_max=147.0:length_min=131.0:length_std=8.717797887081348:length_sum=423.0:mismatch_avg=9.0:mismatch_max=10.0:mismatch_min=7.0:mismatch_std=1.7320508075688772:mismatch_sum=27.0:name=N269661:qcovhsp_avg=97.53333333333335:qcovhsp_max=99.2:qcovhsp_min=96.7:qcovhsp_std=1.4433756729740643:qcovhsp_sum=292.6:qend_avg=141.33333333333334:qend_max=147.0:qend_min=131.0:qend_std=8.962886439832502:qend_sum=424.0:qstart_avg=1.3333333333333333:qstart_max=2.0:qstart_min=1.0:qstart_std=0.5773502691896257:qstart_sum=4.0:ref_name_counter=RS_GCF_014652475.1_protein.faa_NZ_BMYW01000002.1_459@PF00015_full_PFAM.310.482--3:scovhsp_avg=82.0:scovhsp_max=85.5:scovhsp_min=76.2:scovhsp_std=5.0586559479766935:scovhsp_sum=246.0:send_avg=167.66666666666666:send_max=172.0:send_min=159.0:send_std=7.505553499465135:send_sum=503.0:sstart_avg=27.666666666666668:sstart_max=29.0:sstart_min=26.0:sstart_std=1.5275252316519465:sstart_sum=83.0],((188359bd-2ad6-4095-8103-eecd7678c2af_5@MCPsignal.129.274:5e-09[&&NHX:Sample=rhiztom3:Type=capture:besthit=95.1:bitscore=212.0:capture_class=c__Gammaproteobacteria:capture_domain=d__Bacteria:capture_family=f__Chromobacteriaceae:capture_genus=g__Vogesella:capture_order=o__Burkholderiales:capture_phylum=p__Proteobacteria:capture_species=s__Vogesella alkaliphila:evalue=4.51e-71:gapopen=0.0:heptad=MCP-40H:length=144.0:mismatch=7.0:qcovhsp=99.3:qend=145.0:qstart=2.0:ref_name=RS_GCF_014652475.1_protein.faa_NZ_BMYW01000002.1_459@PF00015_full_PFAM.310.482:scovhsp=83.7:send=171.0:sstart=28.0],e77931a8-d55d-4367-a158-2084d8e27ed9_5@MCPsignal.151.256:5e-09[&&NHX:Sample=rhiztom1:Type=capture:besthit=95.0:bitscore=167.0:capture_class=c__Gammaproteobacteria:capture_domain=d__Bacteria:capture_family=f__Pseudomonadaceae:capture_genus=g__Pseudomonas_D:capture_order=o__Pseudomonadales:capture_phylum=p__Proteobacteria:capture_species=s__Pseudomonas_D oceani:evalue=4.03e-54:gapopen=1.0:heptad=MCP-40H:length=101.0:mismatch=4.0:qcovhsp=95.2:qend=100.0:qstart=1.0:ref_name=RS_GCF_014652475.1_protein.faa_NZ_BMYW01000002.1_459@PF00015_full_PFAM.310.482:scovhsp=58.7:send=172.0:sstart=72.0])0:6e-09[&&NHX:Sample_counter=rhiztom1--1||rhiztom3--1:Type_counter=capture--2:besthit_avg=95.05:besthit_max=95.1:besthit_min=95.0:besthit_std=0.07071067811865074:besthit_sum=190.1:bitscore_avg=189.5:bitscore_max=212.0:bitscore_min=167.0:bitscore_std=31.81980515339464:bitscore_sum=379.0:capture_class_counter=c__Gammaproteobacteria--2:capture_domain_counter=d__Bacteria--2:capture_family_counter=f__Chromobacteriaceae--1||f__Pseudomonadaceae--1:capture_genus_counter=g__Pseudomonas_D--1||g__Vogesella--1:capture_order_counter=o__Burkholderiales--1||o__Pseudomonadales--1:capture_phylum_counter=p__Proteobacteria--2:capture_species_counter=s__Pseudomonas_D oceani--1||s__Vogesella alkaliphila--1:evalue_avg=2.015e-54:evalue_max=4.03e-54:evalue_min=4.51e-71:evalue_std=2.8496403281817865e-54:evalue_sum=4.03e-54:gapopen_avg=0.5:gapopen_max=1.0:gapopen_min=0.0:gapopen_std=0.7071067811865476:gapopen_sum=1.0:gtdb_class_counter=:gtdb_domain_counter=:gtdb_family_counter=:gtdb_genus_counter=:gtdb_order_counter=:gtdb_phylum_counter=:gtdb_species_counter=:heptad_counter=MCP-40H--2:lbd_counter=:length_avg=122.5:length_max=144.0:length_min=101.0:length_std=30.405591591021544:length_sum=245.0:mismatch_avg=5.5:mismatch_max=7.0:mismatch_min=4.0:mismatch_std=2.1213203435596424:mismatch_sum=11.0:name=N269664:qcovhsp_avg=97.25:qcovhsp_max=99.3:qcovhsp_min=95.2:qcovhsp_std=2.899137802864841:qcovhsp_sum=194.5:qend_avg=122.5:qend_max=145.0:qend_min=100.0:qend_std=31.81980515339464:qend_sum=245.0:qstart_avg=1.5:qstart_max=2.0:qstart_min=1.0:qstart_std=0.7071067811865476:qstart_sum=3.0:ref_name_counter=RS_GCF_014652475.1_protein.faa_NZ_BMYW01000002.1_459@PF00015_full_PFAM.310.482--2:scovhsp_avg=71.2:scovhsp_max=83.7:scovhsp_min=58.7:scovhsp_std=17.67766952966369:scovhsp_sum=142.4:send_avg=171.5:send_max=172.0:send_min=171.0:send_std=0.7071067811865476:send_sum=343.0:sstart_avg=50.0:sstart_max=72.0:sstart_min=28.0:sstart_std=31.11269837220809:sstart_sum=100.0],9ba4d89e-c0ca-48dd-934d-dc07081f69a3_4@MCPsignal.106.255:0.0166296[&&NHX:Sample=rhiztom1:Type=capture:besthit=93.1:bitscore=206.0:capture_class=c__Gammaproteobacteria:capture_domain=d__Bacteria:capture_family=f__Chromobacteriaceae:capture_genus=g__Vogesella:capture_order=o__Burkholderiales:capture_phylum=p__Proteobacteria:capture_species=s__Vogesella alkaliphila:evalue=1.44e-68:gapopen=1.0:heptad=MCP-40H:length=145.0:mismatch=9.0:qcovhsp=96.6:qend=144.0:qstart=1.0:ref_name=RS_GCF_014652475.1_protein.faa_NZ_BMYW01000002.1_459@PF00015_full_PFAM.310.482:scovhsp=84.3:send=172.0:sstart=28.0])0:5e-09[&&NHX:Sample_counter=rhiztom1--2||rhiztom3--1:Type_counter=capture--3:besthit_avg=94.39999999999999:besthit_max=95.1:besthit_min=93.1:besthit_std=1.1269427669584662:besthit_sum=283.2:bitscore_avg=195.0:bitscore_max=212.0:bitscore_min=167.0:bitscore_std=24.43358344574123:bitscore_sum=585.0:capture_class_counter=c__Gammaproteobacteria--3:capture_domain_counter=d__Bacteria--3:capture_family_counter=f__Chromobacteriaceae--2||f__Pseudomonadaceae--1:capture_genus_counter=g__Pseudomonas_D--1||g__Vogesella--2:capture_order_counter=o__Burkholderiales--2||o__Pseudomonadales--1:capture_phylum_counter=p__Proteobacteria--3:capture_species_counter=s__Pseudomonas_D oceani--1||s__Vogesella alkaliphila--2:evalue_avg=1.3433333333333383e-54:evalue_max=4.03e-54:evalue_min=4.51e-71:evalue_std=2.3267215848341877e-54:evalue_sum=4.0300000000000145e-54:gapopen_avg=0.6666666666666666:gapopen_max=1.0:gapopen_min=0.0:gapopen_std=0.5773502691896258:gapopen_sum=2.0:gtdb_class_counter=:gtdb_domain_counter=:gtdb_family_counter=:gtdb_genus_counter=:gtdb_order_counter=:gtdb_phylum_counter=:gtdb_species_counter=:heptad_counter=MCP-40H--3:lbd_counter=:length_avg=130.0:length_max=145.0:length_min=101.0:length_std=25.11971337416094:length_sum=390.0:mismatch_avg=6.666666666666667:mismatch_max=9.0:mismatch_min=4.0:mismatch_std=2.516611478423583:mismatch_sum=20.0:name=N269666:qcovhsp_avg=97.03333333333335:qcovhsp_max=99.3:qcovhsp_min=95.2:qcovhsp_std=2.084066537645409:qcovhsp_sum=291.1:qend_avg=129.66666666666666:qend_max=145.0:qend_min=100.0:qend_std=25.696951829610715:qend_sum=389.0:qstart_avg=1.3333333333333333:qstart_max=2.0:qstart_min=1.0:qstart_std=0.5773502691896257:qstart_sum=4.0:ref_name_counter=RS_GCF_014652475.1_protein.faa_NZ_BMYW01000002.1_459@PF00015_full_PFAM.310.482--3:scovhsp_avg=75.56666666666666:scovhsp_max=84.3:scovhsp_min=58.7:scovhsp_std=14.610042208471995:scovhsp_sum=226.7:send_avg=171.66666666666666:send_max=172.0:send_min=171.0:send_std=0.5773502691896258:send_sum=515.0:sstart_avg=42.666666666666664:sstart_max=72.0:sstart_min=28.0:sstart_std=25.403411844343534:sstart_sum=128.0])0.753:0.00476845[&&NHX:Sample_counter=rhiztom1--4||rhiztom2--1||rhiztom3--1:Type_counter=capture--6:besthit_avg=93.98333333333335:besthit_max=95.2:besthit_min=92.4:besthit_std=1.2512660255384007:besthit_sum=563.9000000000001:bitscore_avg=199.16666666666666:bitscore_max=214.0:bitscore_min=167.0:bitscore_std=18.49774761063267:bitscore_sum=1195.0:capture_class_counter=c__Gammaproteobacteria--6:capture_domain_counter=d__Bacteria--6:capture_family_counter=f__Chromobacteriaceae--5||f__Pseudomonadaceae--1:capture_genus_counter=g__Pseudomonas_D--1||g__Vogesella--5:capture_order_counter=o__Burkholderiales--5||o__Pseudomonadales--1:capture_phylum_counter=p__Proteobacteria--6:capture_species_counter=s__Pseudomonas_D oceani--1||s__Vogesella alkaliphila--5:evalue_avg=6.716667161666692e-55:evalue_max=4.03e-54:evalue_min=7.27e-72:evalue_std=1.6452405863194226e-54:evalue_sum=4.0300002970000155e-54:gapopen_avg=0.3333333333333333:gapopen_max=1.0:gapopen_min=0.0:gapopen_std=0.5163977794943223:gapopen_sum=2.0:gtdb_class_counter=:gtdb_domain_counter=:gtdb_family_counter=:gtdb_genus_counter=:gtdb_order_counter=:gtdb_phylum_counter=:gtdb_species_counter=:heptad_counter=MCP-40H--6:lbd_counter=:length_avg=135.5:length_max=147.0:length_min=101.0:length_std=17.863370342687297:length_sum=813.0:mismatch_avg=7.833333333333333:mismatch_max=10.0:mismatch_min=4.0:mismatch_std=2.3166067138525404:mismatch_sum=47.0:name=N269667:qcovhsp_avg=97.28333333333335:qcovhsp_max=99.3:qcovhsp_min=95.2:qcovhsp_std=1.6265505423031479:qcovhsp_sum=583.7:qend_avg=135.5:qend_max=147.0:qend_min=100.0:qend_std=18.360283222216374:qend_sum=813.0:qstart_avg=1.3333333333333333:qstart_max=2.0:qstart_min=1.0:qstart_std=0.5163977794943223:qstart_sum=8.0:ref_name_counter=RS_GCF_014652475.1_protein.faa_NZ_BMYW01000002.1_459@PF00015_full_PFAM.310.482--6:scovhsp_avg=78.78333333333333:scovhsp_max=85.5:scovhsp_min=58.7:scovhsp_std=10.393924507454662:scovhsp_sum=472.7:send_avg=169.66666666666666:send_max=172.0:send_min=159.0:send_std=5.240865068542279:send_sum=1018.0:sstart_avg=35.166666666666664:sstart_max=72.0:sstart_min=26.0:sstart_std=18.071155653877444:sstart_sum=211.0],(afec08bd-7741-46d4-a74c-c02ac83ac887_3@MCPsignal.44.141:5e-09[&&NHX:Sample=rhiztom1:Type=capture:besthit=76.3:bitscore=127.0:capture_class=c__Gammaproteobacteria:capture_domain=d__Bacteria:capture_family=f__Chromobacteriaceae:capture_genus=g__Vogesella:capture_order=o__Burkholderiales:capture_phylum=p__Proteobacteria:capture_species=s__Vogesella alkaliphila:evalue=3.65e-38:gapopen=0.0:heptad=MCP-40H:length=97.0:mismatch=23.0:qcovhsp=100.0:qend=97.0:qstart=1.0:ref_name=RS_GCF_014652475.1_protein.faa_NZ_BMYW01000002.1_459@PF00015_full_PFAM.310.482:scovhsp=56.4:send=131.0:sstart=35.0],(8a0aa730-5dbe-4da9-b9b1-9971cc98a88d_5@MCPsignal.26.138:0.0271028[&&NHX:Sample=rhiztom1:Type=capture:capture_class=c__Gammaproteobacteria:capture_domain=d__Bacteria:capture_family=f__Chromobacteriaceae:capture_genus=g__Vogesella:capture_order=o__Burkholderiales:capture_phylum=p__Proteobacteria:capture_species=s__Vogesella alkaliphila:heptad=MCP-40H],4ce1395e-dac2-4d62-9c79-bbb5030bb7a1_1@MCPsignal.260.355:5e-09[&&NHX:Sample=rhiztom3:Type=capture:capture_class=c__Gammaproteobacteria:capture_domain=d__Bacteria:capture_family=f__Chromobacteriaceae:capture_genus=g__Vogesella:capture_order=o__Burkholderiales:capture_phylum=p__Proteobacteria:capture_species=s__Vogesella alkaliphila:heptad=MCP-40H])0.771:0.017386[&&NHX:Sample_counter=rhiztom1--1||rhiztom3--1:Type_counter=capture--2:capture_class_counter=c__Gammaproteobacteria--2:capture_domain_counter=d__Bacteria--2:capture_family_counter=f__Chromobacteriaceae--2:capture_genus_counter=g__Vogesella--2:capture_order_counter=o__Burkholderiales--2:capture_phylum_counter=p__Proteobacteria--2:capture_species_counter=s__Vogesella alkaliphila--2:gtdb_class_counter=:gtdb_domain_counter=:gtdb_family_counter=:gtdb_genus_counter=:gtdb_order_counter=:gtdb_phylum_counter=:gtdb_species_counter=:heptad_counter=MCP-40H--2:lbd_counter=:name=N269671:ref_name_counter=])0.835:0.0163747[&&NHX:Sample_counter=rhiztom1--2||rhiztom3--1:Type_counter=capture--3:besthit_avg=76.3:besthit_max=76.3:besthit_min=76.3:besthit_std=0:besthit_sum=76.3:bitscore_avg=127.0:bitscore_max=127.0:bitscore_min=127.0:bitscore_std=0:bitscore_sum=127.0:capture_class_counter=c__Gammaproteobacteria--3:capture_domain_counter=d__Bacteria--3:capture_family_counter=f__Chromobacteriaceae--3:capture_genus_counter=g__Vogesella--3:capture_order_counter=o__Burkholderiales--3:capture_phylum_counter=p__Proteobacteria--3:capture_species_counter=s__Vogesella alkaliphila--3:evalue_avg=3.65e-38:evalue_max=3.65e-38:evalue_min=3.65e-38:evalue_std=0:evalue_sum=3.65e-38:gapopen_avg=0.0:gapopen_max=0.0:gapopen_min=0.0:gapopen_std=0:gapopen_sum=0.0:gtdb_class_counter=:gtdb_domain_counter=:gtdb_family_counter=:gtdb_genus_counter=:gtdb_order_counter=:gtdb_phylum_counter=:gtdb_species_counter=:heptad_counter=MCP-40H--3:lbd_counter=:length_avg=97.0:length_max=97.0:length_min=97.0:length_std=0:length_sum=97.0:mismatch_avg=23.0:mismatch_max=23.0:mismatch_min=23.0:mismatch_std=0:mismatch_sum=23.0:name=N269672:qcovhsp_avg=100.0:qcovhsp_max=100.0:qcovhsp_min=100.0:qcovhsp_std=0:qcovhsp_sum=100.0:qend_avg=97.0:qend_max=97.0:qend_min=97.0:qend_std=0:qend_sum=97.0:qstart_avg=1.0:qstart_max=1.0:qstart_min=1.0:qstart_std=0:qstart_sum=1.0:ref_name_counter=RS_GCF_014652475.1_protein.faa_NZ_BMYW01000002.1_459@PF00015_full_PFAM.310.482--1:scovhsp_avg=56.4:scovhsp_max=56.4:scovhsp_min=56.4:scovhsp_std=0:scovhsp_sum=56.4:send_avg=131.0:send_max=131.0:send_min=131.0:send_std=0:send_sum=131.0:sstart_avg=35.0:sstart_max=35.0:sstart_min=35.0:sstart_std=0:sstart_sum=35.0])0.048:0.00574727[&&NHX:Sample_counter=rhiztom1--6||rhiztom2--1||rhiztom3--2:Type_counter=capture--9:besthit_avg=91.45714285714284:besthit_max=95.2:besthit_min=76.3:besthit_std=6.7805744945535755:besthit_sum=640.1999999999999:bitscore_avg=188.85714285714286:bitscore_max=214.0:bitscore_min=127.0:bitscore_std=32.08025650057769:bitscore_sum=1322.0:capture_class_counter=c__Gammaproteobacteria--9:capture_domain_counter=d__Bacteria--9:capture_family_counter=f__Chromobacteriaceae--8||f__Pseudomonadaceae--1:capture_genus_counter=g__Pseudomonas_D--1||g__Vogesella--8:capture_order_counter=o__Burkholderiales--8||o__Pseudomonadales--1:capture_phylum_counter=p__Proteobacteria--9:capture_species_counter=s__Pseudomonas_D oceani--1||s__Vogesella alkaliphila--8:evalue_avg=5.2142857142857154e-39:evalue_max=3.65e-38:evalue_min=7.27e-72:evalue_std=1.3795703264836792e-38:evalue_sum=3.6500000000000006e-38:gapopen_avg=0.2857142857142857:gapopen_max=1.0:gapopen_min=0.0:gapopen_std=0.48795003647426655:gapopen_sum=2.0:gtdb_class_counter=:gtdb_domain_counter=:gtdb_family_counter=:gtdb_genus_counter=:gtdb_order_counter=:gtdb_phylum_counter=:gtdb_species_counter=:heptad_counter=MCP-40H--9:lbd_counter=:length_avg=130.0:length_max=147.0:length_min=97.0:length_std=21.855586623714007:length_sum=910.0:mismatch_avg=10.0:mismatch_max=23.0:mismatch_min=4.0:mismatch_std=6.110100926607787:mismatch_sum=70.0:name=N269673:qcovhsp_avg=97.67142857142858:qcovhsp_max=100.0:qcovhsp_min=95.2:qcovhsp_std=1.805283251749602:qcovhsp_sum=683.7:qend_avg=130.0:qend_max=147.0:qend_min=97.0:qend_std=22.19609575278199:qend_sum=910.0:qstart_avg=1.2857142857142858:qstart_max=2.0:qstart_min=1.0:qstart_std=0.48795003647426666:qstart_sum=9.0:ref_name_counter=RS_GCF_014652475.1_protein.faa_NZ_BMYW01000002.1_459@PF00015_full_PFAM.310.482--7:scovhsp_avg=75.58571428571429:scovhsp_max=85.5:scovhsp_min=56.4:scovhsp_std=12.712255054530198:scovhsp_sum=529.1:send_avg=164.14285714285714:send_max=172.0:send_min=131.0:send_std=15.377782365353935:send_sum=1149.0:sstart_avg=35.142857142857146:sstart_max=72.0:sstart_min=26.0:sstart_std=16.49675292725381:sstart_sum=246.0])0:2.5e-08[&&NHX:Sample_counter=rhiztom1--7||rhiztom2--1||rhiztom3--2:Type_counter=capture--10:besthit_avg=91.45714285714287:besthit_max=95.2:besthit_min=76.3:besthit_std=6.7805744945535755:besthit_sum=640.2:bitscore_avg=188.85714285714286:bitscore_max=214.0:bitscore_min=127.0:bitscore_std=32.08025650057769:bitscore_sum=1322.0:capture_class_counter=c__Gammaproteobacteria--10:capture_domain_counter=d__Bacteria--10:capture_family_counter=f__Chromobacteriaceae--9||f__Pseudomonadaceae--1:capture_genus_counter=g__Pseudomonas_D--1||g__Vogesella--9:capture_order_counter=o__Burkholderiales--9||o__Pseudomonadales--1:capture_phylum_counter=p__Proteobacteria--10:capture_species_counter=s__Pseudomonas_D oceani--1||s__Vogesella alkaliphila--9:evalue_avg=5.2142857142857154e-39:evalue_max=3.65e-38:evalue_min=7.27e-72:evalue_std=1.3795703264836794e-38:evalue_sum=3.6500000000000006e-38:gapopen_avg=0.2857142857142857:gapopen_max=1.0:gapopen_min=0.0:gapopen_std=0.48795003647426666:gapopen_sum=2.0:gtdb_class_counter=:gtdb_domain_counter=:gtdb_family_counter=:gtdb_genus_counter=:gtdb_order_counter=:gtdb_phylum_counter=:gtdb_species_counter=:heptad_counter=MCP-40H--10:lbd_counter=:length_avg=130.0:length_max=147.0:length_min=97.0:length_std=21.855586623714007:length_sum=910.0:mismatch_avg=10.0:mismatch_max=23.0:mismatch_min=4.0:mismatch_std=6.110100926607787:mismatch_sum=70.0:name=N269674:qcovhsp_avg=97.67142857142856:qcovhsp_max=100.0:qcovhsp_min=95.2:qcovhsp_std=1.805283251749602:qcovhsp_sum=683.6999999999999:qend_avg=130.0:qend_max=147.0:qend_min=97.0:qend_std=22.19609575278199:qend_sum=910.0:qstart_avg=1.2857142857142858:qstart_max=2.0:qstart_min=1.0:qstart_std=0.4879500364742666:qstart_sum=9.0:ref_name_counter=RS_GCF_014652475.1_protein.faa_NZ_BMYW01000002.1_459@PF00015_full_PFAM.310.482--7:scovhsp_avg=75.58571428571429:scovhsp_max=85.5:scovhsp_min=56.4:scovhsp_std=12.712255054530198:scovhsp_sum=529.1:send_avg=164.14285714285714:send_max=172.0:send_min=131.0:send_std=15.377782365353935:send_sum=1149.0:sstart_avg=35.142857142857146:sstart_max=72.0:sstart_min=26.0:sstart_std=16.49675292725381:sstart_sum=246.0],8111b786-3fd3-46eb-b819-face5ccf2c1d_2@MCPsignal.174.243:5e-09[&&NHX:Sample=rhiztom1:Type=capture:capture_class=c__Gammaproteobacteria:capture_domain=d__Bacteria:capture_family=f__Chromobacteriaceae:capture_genus=g__Vogesella:capture_order=o__Burkholderiales:capture_phylum=p__Proteobacteria:capture_species=s__Vogesella alkaliphila:heptad=MCP-40H])0:1.8e-08[&&NHX:Sample_counter=rhiztom1--8||rhiztom2--1||rhiztom3--2:Type_counter=capture--11:besthit_avg=91.45714285714287:besthit_max=95.2:besthit_min=76.3:besthit_std=6.7805744945535755:besthit_sum=640.2:bitscore_avg=188.85714285714286:bitscore_max=214.0:bitscore_min=127.0:bitscore_std=32.08025650057769:bitscore_sum=1322.0:capture_class_counter=c__Gammaproteobacteria--11:capture_domain_counter=d__Bacteria--11:capture_family_counter=f__Chromobacteriaceae--10||f__Pseudomonadaceae--1:capture_genus_counter=g__Pseudomonas_D--1||g__Vogesella--10:capture_order_counter=o__Burkholderiales--10||o__Pseudomonadales--1:capture_phylum_counter=p__Proteobacteria--11:capture_species_counter=s__Pseudomonas_D oceani--1||s__Vogesella alkaliphila--10:evalue_avg=5.2142857142857154e-39:evalue_max=3.65e-38:evalue_min=7.27e-72:evalue_std=1.3795703264836792e-38:evalue_sum=3.6500000000000006e-38:gapopen_avg=0.2857142857142857:gapopen_max=1.0:gapopen_min=0.0:gapopen_std=0.48795003647426655:gapopen_sum=2.0:gtdb_class_counter=:gtdb_domain_counter=:gtdb_family_counter=:gtdb_genus_counter=:gtdb_order_counter=:gtdb_phylum_counter=:gtdb_species_counter=:heptad_counter=MCP-40H--11:lbd_counter=:length_avg=130.0:length_max=147.0:length_min=97.0:length_std=21.855586623714007:length_sum=910.0:mismatch_avg=10.0:mismatch_max=23.0:mismatch_min=4.0:mismatch_std=6.110100926607787:mismatch_sum=70.0:name=N269676:qcovhsp_avg=97.67142857142858:qcovhsp_max=100.0:qcovhsp_min=95.2:qcovhsp_std=1.805283251749602:qcovhsp_sum=683.7:qend_avg=130.0:qend_max=147.0:qend_min=97.0:qend_std=22.19609575278199:qend_sum=910.0:qstart_avg=1.2857142857142858:qstart_max=2.0:qstart_min=1.0:qstart_std=0.48795003647426666:qstart_sum=9.0:ref_name_counter=RS_GCF_014652475.1_protein.faa_NZ_BMYW01000002.1_459@PF00015_full_PFAM.310.482--7:scovhsp_avg=75.58571428571429:scovhsp_max=85.5:scovhsp_min=56.4:scovhsp_std=12.712255054530198:scovhsp_sum=529.1:send_avg=164.14285714285714:send_max=172.0:send_min=131.0:send_std=15.377782365353935:send_sum=1149.0:sstart_avg=35.142857142857146:sstart_max=72.0:sstart_min=26.0:sstart_std=16.49675292725381:sstart_sum=246.0])0.852:0.00526715[&&NHX:Sample_counter=rhizpot3--1||rhiztom1--11||rhiztom2--2||rhiztom3--8:Type_counter=capture--22:besthit_avg=91.13333333333333:besthit_max=98.2:besthit_min=69.1:besthit_std=8.884545656090216:besthit_sum=1093.6:bitscore_avg=188.16666666666666:bitscore_max=218.0:bitscore_min=104.0:bitscore_std=37.18952279958169:bitscore_sum=2258.0:capture_class_counter=c__Desulfuromonadia--1||c__Gammaproteobacteria--21:capture_domain_counter=d__Bacteria--22:capture_family_counter=f__Alteromonadaceae--1||f__Chromobacteriaceae--19||f__Pseudomonadaceae--1||f__UBA2294--1:capture_genus_counter=g__Idiomarina--1||g__Pseudomonas_D--1||g__UBA2294--1||g__Vogesella--19:capture_order_counter=o__Burkholderiales--19||o__Desulfuromonadales--1||o__Enterobacterales--1||o__Pseudomonadales--1:capture_phylum_counter=p__Desulfobacterota--1||p__Proteobacteria--21:capture_species_counter=s__Idiomarina xiamenensis--1||s__Pseudomonas_D oceani--1||s__UBA2294 sp002345625--1||s__Vogesella alkaliphila--19:evalue_avg=2.4750000030416667e-30:evalue_max=2.97e-29:evalue_min=2.98e-73:evalue_std=8.573651496508067e-30:evalue_sum=2.97000000365e-29:gapopen_avg=0.3333333333333333:gapopen_max=2.0:gapopen_min=0.0:gapopen_std=0.6513389472789296:gapopen_sum=4.0:gtdb_class_counter=:gtdb_domain_counter=:gtdb_family_counter=:gtdb_genus_counter=:gtdb_order_counter=:gtdb_phylum_counter=:gtdb_species_counter=:heptad_counter=MCP-34H--1||MCP-40H--21:lbd_counter=:length_avg=129.16666666666666:length_max=147.0:length_min=97.0:length_std=21.268129521265696:length_sum=1550.0:mismatch_avg=9.583333333333334:mismatch_max=23.0:mismatch_min=2.0:mismatch_std=6.6940724570776835:mismatch_sum=115.0:name=N269677:qcovhsp_avg=97.90833333333332:qcovhsp_max=100.0:qcovhsp_min=95.2:qcovhsp_std=1.6870945079597282:qcovhsp_sum=1174.8999999999999:qend_avg=129.25:qend_max=147.0:qend_min=94.0:qend_std=21.595980265696753:qend_sum=1551.0:qstart_avg=1.5:qstart_max=5.0:qstart_min=1.0:qstart_std=1.1677484162422844:qstart_sum=18.0:ref_name_counter=GB_GCA_003576845.1_protein.faa_QEVJ01000106.1_10@PF00015_full_PFAM.580.755--1||RS_GCF_014652475.1_protein.faa_NZ_BMYW01000002.1_459@PF00015_full_PFAM.310.482--11:scovhsp_avg=74.83333333333333:scovhsp_max=85.5:scovhsp_min=53.1:scovhsp_std=12.848723554100498:scovhsp_sum=898.0:send_avg=165.08333333333334:send_max=172.0:send_min=131.0:send_std=13.013687433086004:send_sum=1981.0:sstart_avg=37.25:sstart_max=72.0:sstart_min=26.0:sstart_std=16.25996198139355:sstart_sum=447.0],((((f4e7715f-fbe9-407d-88e6-65f5908b9fcf_1@MCPsignal.46.128:5e-09[&&NHX:Sample=rhiztom1:Type=capture:capture_class=c__Gammaproteobacteria:capture_domain=d__Bacteria:capture_family=f__Chromobacteriaceae:capture_genus=g__Vogesella:capture_order=o__Burkholderiales:capture_phylum=p__Proteobacteria:capture_species=s__Vogesella alkaliphila:heptad=MCP-40H],(4844336f-3096-44ed-8c2b-18c040146d83_2@MCPsignal.166.242:5e-09[&&NHX:Sample=rhiztom1:Type=capture:capture_class=c__Gammaproteobacteria:capture_domain=d__Bacteria:capture_family=f__Chromobacteriaceae:capture_genus=g__Vogesella:capture_order=o__Burkholderiales:capture_phylum=p__Proteobacteria:capture_species=s__Vogesella alkaliphila:heptad=MCP-40H],(a79c644f-56d7-41f7-a6f0-abc274d74494_3@MCPsignal.395.470:5e-09[&&NHX:Sample=rhiztom1:Type=capture:capture_class=c__Gammaproteobacteria:capture_domain=d__Bacteria:capture_family=f__Chromobacteriaceae:capture_genus=g__Vogesella:capture_order=o__Burkholderiales:capture_phylum=p__Proteobacteria:capture_species=s__Vogesella alkaliphila:heptad=MCP-40H:lbd=UNKNOWN],(68b91a9d-5d30-5dab-b172-ab55ada254ed_1@MCPsignal.212.280:5e-09[&&NHX:Sample=rhiztom3:Type=capture:capture_class=c__Gammaproteobacteria:capture_domain=d__Bacteria:capture_family=f__Chromobacteriaceae:capture_genus=g__Vogesella:capture_order=o__Burkholderiales:capture_phylum=p__Proteobacteria:capture_species=s__Vogesella alkaliphila:heptad=MCP-40H],a6d24573-fc2f-4139-9a1c-937208928413_3@MCPsignal.167.217:5e-09[&&NHX:Sample=rhizpot1:Type=capture:capture_class=c__Alphaproteobacteria:capture_domain=d__Bacteria:capture_family=f__Beijerinckiaceae:capture_genus=g__Methylobacterium:capture_order=o__Rhizobiales:capture_phylum=p__Proteobacteria:capture_species=s__Methylobacterium frigidaeris:heptad=MCP-40H])0:5e-09[&&NHX:Sample_counter=rhizpot1--1||rhiztom3--1:Type_counter=capture--2:capture_class_counter=c__Alphaproteobacteria--1||c__Gammaproteobacteria--1:capture_domain_counter=d__Bacteria--2:capture_family_counter=f__Beijerinckiaceae--1||f__Chromobacteriaceae--1:capture_genus_counter=g__Methylobacterium--1||g__Vogesella--1:capture_order_counter=o__Burkholderiales--1||o__Rhizobiales--1:capture_phylum_counter=p__Proteobacteria--2:capture_species_counter=s__Methylobacterium frigidaeris--1||s__Vogesella alkaliphila--1:gtdb_class_counter=:gtdb_domain_counter=:gtdb_family_counter=:gtdb_genus_counter=:gtdb_order_counter=:gtdb_phylum_counter=:gtdb_species_counter=:heptad_counter=MCP-40H--2:lbd_counter=:name=N269683:ref_name_counter=])0.916:6e-09[&&NHX:Sample_counter=rhizpot1--1||rhiztom1--1||rhiztom3--1:Type_counter=capture--3:capture_class_counter=c__Alphaproteobacteria--1||c__Gammaproteobacteria--2:capture_domain_counter=d__Bacteria--3:capture_family_counter=f__Beijerinckiaceae--1||f__Chromobacteriaceae--2:capture_genus_counter=g__Methylobacterium--1||g__Vogesella--2:capture_order_counter=o__Burkholderiales--2||o__Rhizobiales--1:capture_phylum_counter=p__Proteobacteria--3:capture_species_counter=s__Methylobacterium frigidaeris--1||s__Vogesella alkaliphila--2:gtdb_class_counter=:gtdb_domain_counter=:gtdb_family_counter=:gtdb_genus_counter=:gtdb_order_counter=:gtdb_phylum_counter=:gtdb_species_counter=:heptad_counter=MCP-40H--3:lbd_counter=UNKNOWN--1:name=N269684:ref_name_counter=])0.959:5e-09[&&NHX:Sample_counter=rhizpot1--1||rhiztom1--2||rhiztom3--1:Type_counter=capture--4:capture_class_counter=c__Alphaproteobacteria--1||c__Gammaproteobacteria--3:capture_domain_counter=d__Bacteria--4:capture_family_counter=f__Beijerinckiaceae--1||f__Chromobacteriaceae--3:capture_genus_counter=g__Methylobacterium--1||g__Vogesella--3:capture_order_counter=o__Burkholderiales--3||o__Rhizobiales--1:capture_phylum_counter=p__Proteobacteria--4:capture_species_counter=s__Methylobacterium frigidaeris--1||s__Vogesella alkaliphila--3:gtdb_class_counter=:gtdb_domain_counter=:gtdb_family_counter=:gtdb_genus_counter=:gtdb_order_counter=:gtdb_phylum_counter=:gtdb_species_counter=:heptad_counter=MCP-40H--4:lbd_counter=UNKNOWN--1:name=N269685:ref_name_counter=])1:6e-09[&&NHX:Sample_counter=rhizpot1--1||rhiztom1--3||rhiztom3--1:Type_counter=capture--5:capture_class_counter=c__Alphaproteobacteria--1||c__Gammaproteobacteria--4:capture_domain_counter=d__Bacteria--5:capture_family_counter=f__Beijerinckiaceae--1||f__Chromobacteriaceae--4:capture_genus_counter=g__Methylobacterium--1||g__Vogesella--4:capture_order_counter=o__Burkholderiales--4||o__Rhizobiales--1:capture_phylum_counter=p__Proteobacteria--5:capture_species_counter=s__Methylobacterium frigidaeris--1||s__Vogesella alkaliphila--4:gtdb_class_counter=:gtdb_domain_counter=:gtdb_family_counter=:gtdb_genus_counter=:gtdb_order_counter=:gtdb_phylum_counter=:gtdb_species_counter=:heptad_counter=MCP-40H--5:lbd_counter=UNKNOWN--1:name=N269686:ref_name_counter=],226b69e5-87db-4cc1-93cd-7398b034d08e_5@MCPsignal.82.189:5e-09[&&NHX:Sample=rhiztom3:Type=capture:besthit=94.4:bitscore=153.0:capture_class=c__Gammaproteobacteria:capture_domain=d__Bacteria:capture_family=f__Chromobacteriaceae:capture_genus=g__Vogesella:capture_order=o__Burkholderiales:capture_phylum=p__Proteobacteria:capture_species=s__Vogesella alkaliphila:evalue=1.84e-48:gapopen=0.0:heptad=MCP-40H:length=107.0:mismatch=6.0:qcovhsp=100.0:qend=107.0:qstart=1.0:ref_name=RS_GCF_014652475.1_protein.faa_NZ_BMYW01000002.1_459@PF00015_full_PFAM.310.482:scovhsp=62.2:send=135.0:sstart=29.0])0:5e-09[&&NHX:Sample_counter=rhizpot1--1||rhiztom1--3||rhiztom3--2:Type_counter=capture--6:besthit_avg=94.4:besthit_max=94.4:besthit_min=94.4:besthit_std=0:besthit_sum=94.4:bitscore_avg=153.0:bitscore_max=153.0:bitscore_min=153.0:bitscore_std=0:bitscore_sum=153.0:capture_class_counter=c__Alphaproteobacteria--1||c__Gammaproteobacteria--5:capture_domain_counter=d__Bacteria--6:capture_family_counter=f__Beijerinckiaceae--1||f__Chromobacteriaceae--5:capture_genus_counter=g__Methylobacterium--1||g__Vogesella--5:capture_order_counter=o__Burkholderiales--5||o__Rhizobiales--1:capture_phylum_counter=p__Proteobacteria--6:capture_species_counter=s__Methylobacterium frigidaeris--1||s__Vogesella alkaliphila--5:evalue_avg=1.84e-48:evalue_max=1.84e-48:evalue_min=1.84e-48:evalue_std=0:evalue_sum=1.84e-48:gapopen_avg=0.0:gapopen_max=0.0:gapopen_min=0.0:gapopen_std=0:gapopen_sum=0.0:gtdb_class_counter=:gtdb_domain_counter=:gtdb_family_counter=:gtdb_genus_counter=:gtdb_order_counter=:gtdb_phylum_counter=:gtdb_species_counter=:heptad_counter=MCP-40H--6:lbd_counter=UNKNOWN--1:length_avg=107.0:length_max=107.0:length_min=107.0:length_std=0:length_sum=107.0:mismatch_avg=6.0:mismatch_max=6.0:mismatch_min=6.0:mismatch_std=0:mismatch_sum=6.0:name=N269688:qcovhsp_avg=100.0:qcovhsp_max=100.0:qcovhsp_min=100.0:qcovhsp_std=0:qcovhsp_sum=100.0:qend_avg=107.0:qend_max=107.0:qend_min=107.0:qend_std=0:qend_sum=107.0:qstart_avg=1.0:qstart_max=1.0:qstart_min=1.0:qstart_std=0:qstart_sum=1.0:ref_name_counter=RS_GCF_014652475.1_protein.faa_NZ_BMYW01000002.1_459@PF00015_full_PFAM.310.482--1:scovhsp_avg=62.2:scovhsp_max=62.2:scovhsp_min=62.2:scovhsp_std=0:scovhsp_sum=62.2:send_avg=135.0:send_max=135.0:send_min=135.0:send_std=0:send_sum=135.0:sstart_avg=29.0:sstart_max=29.0:sstart_min=29.0:sstart_std=0:sstart_sum=29.0],(d743a2b2-96b8-4ad2-8063-d7ea38458780_5@MCPsignal.492.547:0.026618[&&NHX:Sample=rhiztom1:Type=capture:capture_class=c__Gammaproteobacteria:capture_domain=d__Bacteria:capture_family=f__Chromobacteriaceae:capture_genus=g__Vogesella:capture_order=o__Burkholderiales:capture_phylum=p__Proteobacteria:capture_species=s__Vogesella alkaliphila:heptad=MCP-40H],RS_GCF_014652475.1_protein.faa_NZ_BMYW01000002.1_459@PF00015_full_PFAM.310.482:0.0156619[&&NHX:Type=GTDB:gtdb_class=c__Gammaproteobacteria:gtdb_domain=d__Bacteria:gtdb_family=f__Chromobacteriaceae:gtdb_genus=g__Vogesella:gtdb_order=o__Burkholderiales:gtdb_phylum=p__Proteobacteria:gtdb_species=s__Vogesella alkaliphila:heptad=MCP-40H:species=d__Bacteria_p__Proteobacteria_c__Gammaproteobacteria_o__Burkholderiales_f__Chromobacteriaceae_g__Vogesella_s__Vogesella alkaliphila])0:5e-09[&&NHX:Sample_counter=rhiztom1--1:Type_counter=GTDB--1||capture--1:capture_class_counter=c__Gammaproteobacteria--1:capture_domain_counter=d__Bacteria--1:capture_family_counter=f__Chromobacteriaceae--1:capture_genus_counter=g__Vogesella--1:capture_order_counter=o__Burkholderiales--1:capture_phylum_counter=p__Proteobacteria--1:capture_species_counter=s__Vogesella alkaliphila--1:gtdb_class_counter=c__Gammaproteobacteria--1:gtdb_domain_counter=d__Bacteria--1:gtdb_family_counter=f__Chromobacteriaceae--1:gtdb_genus_counter=g__Vogesella--1:gtdb_order_counter=o__Burkholderiales--1:gtdb_phylum_counter=p__Proteobacteria--1:gtdb_species_counter=s__Vogesella alkaliphila--1:heptad_counter=MCP-40H--2:lbd_counter=:lca_tree=s__Vogesella alkaliphila:name=N269691:ref_name_counter=])0:5e-09[&&NHX:Sample_counter=rhizpot1--1||rhiztom1--4||rhiztom3--2:Type_counter=GTDB--1||capture--7:besthit_avg=94.4:besthit_max=94.4:besthit_min=94.4:besthit_std=0:besthit_sum=94.4:bitscore_avg=153.0:bitscore_max=153.0:bitscore_min=153.0:bitscore_std=0:bitscore_sum=153.0:capture_class_counter=c__Alphaproteobacteria--1||c__Gammaproteobacteria--6:capture_domain_counter=d__Bacteria--7:capture_family_counter=f__Beijerinckiaceae--1||f__Chromobacteriaceae--6:capture_genus_counter=g__Methylobacterium--1||g__Vogesella--6:capture_order_counter=o__Burkholderiales--6||o__Rhizobiales--1:capture_phylum_counter=p__Proteobacteria--7:capture_species_counter=s__Methylobacterium frigidaeris--1||s__Vogesella alkaliphila--6:evalue_avg=1.84e-48:evalue_max=1.84e-48:evalue_min=1.84e-48:evalue_std=0:evalue_sum=1.84e-48:gapopen_avg=0.0:gapopen_max=0.0:gapopen_min=0.0:gapopen_std=0:gapopen_sum=0.0:gtdb_class_counter=c__Gammaproteobacteria--1:gtdb_domain_counter=d__Bacteria--1:gtdb_family_counter=f__Chromobacteriaceae--1:gtdb_genus_counter=g__Vogesella--1:gtdb_order_counter=o__Burkholderiales--1:gtdb_phylum_counter=p__Proteobacteria--1:gtdb_species_counter=s__Vogesella alkaliphila--1:heptad_counter=MCP-40H--8:lbd_counter=UNKNOWN--1:lca_tree=s__Vogesella alkaliphila:length_avg=107.0:length_max=107.0:length_min=107.0:length_std=0:length_sum=107.0:mismatch_avg=6.0:mismatch_max=6.0:mismatch_min=6.0:mismatch_std=0:mismatch_sum=6.0:name=N269692:qcovhsp_avg=100.0:qcovhsp_max=100.0:qcovhsp_min=100.0:qcovhsp_std=0:qcovhsp_sum=100.0:qend_avg=107.0:qend_max=107.0:qend_min=107.0:qend_std=0:qend_sum=107.0:qstart_avg=1.0:qstart_max=1.0:qstart_min=1.0:qstart_std=0:qstart_sum=1.0:ref_name_counter=RS_GCF_014652475.1_protein.faa_NZ_BMYW01000002.1_459@PF00015_full_PFAM.310.482--1:scovhsp_avg=62.2:scovhsp_max=62.2:scovhsp_min=62.2:scovhsp_std=0:scovhsp_sum=62.2:send_avg=135.0:send_max=135.0:send_min=135.0:send_std=0:send_sum=135.0:sstart_avg=29.0:sstart_max=29.0:sstart_min=29.0:sstart_std=0:sstart_sum=29.0],f01e7895-d9a9-576a-8c15-f57d52c31557_3@MCPsignal.107.177:0.0525528[&&NHX:Sample=rhiztom1:Type=capture:capture_class=c__Gammaproteobacteria:capture_domain=d__Bacteria:capture_family=f__Chromobacteriaceae:capture_genus=g__Vogesella:capture_order=o__Burkholderiales:capture_phylum=p__Proteobacteria:capture_species=s__Vogesella alkaliphila:heptad=MCP-40H])0:5e-09[&&NHX:Sample_counter=rhizpot1--1||rhiztom1--5||rhiztom3--2:Type_counter=GTDB--1||capture--8:besthit_avg=94.4:besthit_max=94.4:besthit_min=94.4:besthit_std=0:besthit_sum=94.4:bitscore_avg=153.0:bitscore_max=153.0:bitscore_min=153.0:bitscore_std=0:bitscore_sum=153.0:capture_class_counter=c__Alphaproteobacteria--1||c__Gammaproteobacteria--7:capture_domain_counter=d__Bacteria--8:capture_family_counter=f__Beijerinckiaceae--1||f__Chromobacteriaceae--7:capture_genus_counter=g__Methylobacterium--1||g__Vogesella--7:capture_order_counter=o__Burkholderiales--7||o__Rhizobiales--1:capture_phylum_counter=p__Proteobacteria--8:capture_species_counter=s__Methylobacterium frigidaeris--1||s__Vogesella alkaliphila--7:evalue_avg=1.84e-48:evalue_max=1.84e-48:evalue_min=1.84e-48:evalue_std=0:evalue_sum=1.84e-48:gapopen_avg=0.0:gapopen_max=0.0:gapopen_min=0.0:gapopen_std=0:gapopen_sum=0.0:gtdb_class_counter=c__Gammaproteobacteria--1:gtdb_domain_counter=d__Bacteria--1:gtdb_family_counter=f__Chromobacteriaceae--1:gtdb_genus_counter=g__Vogesella--1:gtdb_order_counter=o__Burkholderiales--1:gtdb_phylum_counter=p__Proteobacteria--1:gtdb_species_counter=s__Vogesella alkaliphila--1:heptad_counter=MCP-40H--9:lbd_counter=UNKNOWN--1:lca_tree=s__Vogesella alkaliphila:length_avg=107.0:length_max=107.0:length_min=107.0:length_std=0:length_sum=107.0:mismatch_avg=6.0:mismatch_max=6.0:mismatch_min=6.0:mismatch_std=0:mismatch_sum=6.0:name=N269694:qcovhsp_avg=100.0:qcovhsp_max=100.0:qcovhsp_min=100.0:qcovhsp_std=0:qcovhsp_sum=100.0:qend_avg=107.0:qend_max=107.0:qend_min=107.0:qend_std=0:qend_sum=107.0:qstart_avg=1.0:qstart_max=1.0:qstart_min=1.0:qstart_std=0:qstart_sum=1.0:ref_name_counter=RS_GCF_014652475.1_protein.faa_NZ_BMYW01000002.1_459@PF00015_full_PFAM.310.482--1:scovhsp_avg=62.2:scovhsp_max=62.2:scovhsp_min=62.2:scovhsp_std=0:scovhsp_sum=62.2:send_avg=135.0:send_max=135.0:send_min=135.0:send_std=0:send_sum=135.0:sstart_avg=29.0:sstart_max=29.0:sstart_min=29.0:sstart_std=0:sstart_sum=29.0])0:5e-09[&&NHX:Sample_counter=rhizpot1--1||rhizpot3--1||rhiztom1--16||rhiztom2--2||rhiztom3--10:Type_counter=GTDB--1||capture--30:besthit_avg=91.38461538461539:besthit_max=98.2:besthit_min=69.1:besthit_std=8.554418561367976:besthit_sum=1188.0:bitscore_avg=185.46153846153845:bitscore_max=218.0:bitscore_min=104.0:bitscore_std=36.91796171832754:bitscore_sum=2411.0:capture_class_counter=c__Alphaproteobacteria--1||c__Desulfuromonadia--1||c__Gammaproteobacteria--28:capture_domain_counter=d__Bacteria--30:capture_family_counter=f__Alteromonadaceae--1||f__Beijerinckiaceae--1||f__Chromobacteriaceae--26||f__Pseudomonadaceae--1||f__UBA2294--1:capture_genus_counter=g__Idiomarina--1||g__Methylobacterium--1||g__Pseudomonas_D--1||g__UBA2294--1||g__Vogesella--26:capture_order_counter=o__Burkholderiales--26||o__Desulfuromonadales--1||o__Enterobacterales--1||o__Pseudomonadales--1||o__Rhizobiales--1:capture_phylum_counter=p__Desulfobacterota--1||p__Proteobacteria--29:capture_species_counter=s__Idiomarina xiamenensis--1||s__Methylobacterium frigidaeris--1||s__Pseudomonas_D oceani--1||s__UBA2294 sp002345625--1||s__Vogesella alkaliphila--26:evalue_avg=2.284615387423077e-30:evalue_max=2.97e-29:evalue_min=2.98e-73:evalue_std=8.237297913101047e-30:evalue_sum=2.97000000365e-29:gapopen_avg=0.3076923076923077:gapopen_max=2.0:gapopen_min=0.0:gapopen_std=0.6304251719561151:gapopen_sum=4.0:gtdb_class_counter=c__Gammaproteobacteria--1:gtdb_domain_counter=d__Bacteria--1:gtdb_family_counter=f__Chromobacteriaceae--1:gtdb_genus_counter=g__Vogesella--1:gtdb_order_counter=o__Burkholderiales--1:gtdb_phylum_counter=p__Proteobacteria--1:gtdb_species_counter=s__Vogesella alkaliphila--1:heptad_counter=MCP-34H--1||MCP-40H--30:lbd_counter=UNKNOWN--1:lca_tree=s__Vogesella alkaliphila:length_avg=127.46153846153847:length_max=147.0:length_min=97.0:length_std=21.270540600461885:length_sum=1657.0:mismatch_avg=9.307692307692308:mismatch_max=23.0:mismatch_min=2.0:mismatch_std=6.485684432972557:mismatch_sum=121.0:name=N269695:qcovhsp_avg=98.06923076923077:qcovhsp_max=100.0:qcovhsp_min=95.2:qcovhsp_std=1.7162869881348584:qcovhsp_sum=1274.9:qend_avg=127.53846153846153:qend_max=147.0:qend_min=94.0:qend_std=21.577825750120518:qend_sum=1658.0:qstart_avg=1.4615384615384615:qstart_max=5.0:qstart_min=1.0:qstart_std=1.126601424298216:qstart_sum=19.0:ref_name_counter=GB_GCA_003576845.1_protein.faa_QEVJ01000106.1_10@PF00015_full_PFAM.580.755--1||RS_GCF_014652475.1_protein.faa_NZ_BMYW01000002.1_459@PF00015_full_PFAM.310.482--12:scovhsp_avg=73.86153846153846:scovhsp_max=85.5:scovhsp_min=53.1:scovhsp_std=12.79098240047381:scovhsp_sum=960.2:send_avg=162.76923076923077:send_max=172.0:send_min=131.0:send_std=14.995298408467047:send_sum=2116.0:sstart_avg=36.61538461538461:sstart_max=72.0:sstart_min=26.0:sstart_std=15.734984702558299:sstart_sum=476.0],(973c3a56-10a1-4b9e-a650-91cff786b0c7_4@MCPsignal.127.201:0.0166589[&&NHX:Sample=rhiztom1:Type=capture:capture_class=c__Gammaproteobacteria:capture_domain=d__Bacteria:capture_family=f__Chromobacteriaceae:capture_genus=g__Vogesella:capture_order=o__Burkholderiales:capture_phylum=p__Proteobacteria:capture_species=s__Vogesella alkaliphila:heptad=MCP-40H],2b9e0caf-e62f-5e3e-805e-0f3b0eb40101_6@MCPsignal.59.209:5e-09[&&NHX:Sample=rhiztom1:Type=capture:besthit=97.2:bitscore=218.0:capture_class=c__Gammaproteobacteria:capture_domain=d__Bacteria:capture_family=f__Chromobacteriaceae:capture_genus=g__Vogesella:capture_order=o__Burkholderiales:capture_phylum=p__Proteobacteria:capture_species=s__Vogesella alkaliphila:evalue=2.87e-73:gapopen=0.0:heptad=MCP-40H:length=145.0:mismatch=4.0:qcovhsp=96.7:qend=146.0:qstart=2.0:ref_name=RS_GCF_014652475.1_protein.faa_NZ_BMYW01000002.1_459@PF00015_full_PFAM.310.482:scovhsp=84.3:send=172.0:sstart=28.0])0:5e-09[&&NHX:Sample_counter=rhiztom1--2:Type_counter=capture--2:besthit_avg=97.2:besthit_max=97.2:besthit_min=97.2:besthit_std=0:besthit_sum=97.2:bitscore_avg=218.0:bitscore_max=218.0:bitscore_min=218.0:bitscore_std=0:bitscore_sum=218.0:capture_class_counter=c__Gammaproteobacteria--2:capture_domain_counter=d__Bacteria--2:capture_family_counter=f__Chromobacteriaceae--2:capture_genus_counter=g__Vogesella--2:capture_order_counter=o__Burkholderiales--2:capture_phylum_counter=p__Proteobacteria--2:capture_species_counter=s__Vogesella alkaliphila--2:evalue_avg=2.87e-73:evalue_max=2.87e-73:evalue_min=2.87e-73:evalue_std=0:evalue_sum=2.87e-73:gapopen_avg=0.0:gapopen_max=0.0:gapopen_min=0.0:gapopen_std=0:gapopen_sum=0.0:gtdb_class_counter=:gtdb_domain_counter=:gtdb_family_counter=:gtdb_genus_counter=:gtdb_order_counter=:gtdb_phylum_counter=:gtdb_species_counter=:heptad_counter=MCP-40H--2:lbd_counter=:length_avg=145.0:length_max=145.0:length_min=145.0:length_std=0:length_sum=145.0:mismatch_avg=4.0:mismatch_max=4.0:mismatch_min=4.0:mismatch_std=0:mismatch_sum=4.0:name=N269698:qcovhsp_avg=96.7:qcovhsp_max=96.7:qcovhsp_min=96.7:qcovhsp_std=0:qcovhsp_sum=96.7:qend_avg=146.0:qend_max=146.0:qend_min=146.0:qend_std=0:qend_sum=146.0:qstart_avg=2.0:qstart_max=2.0:qstart_min=2.0:qstart_std=0:qstart_sum=2.0:ref_name_counter=RS_GCF_014652475.1_protein.faa_NZ_BMYW01000002.1_459@PF00015_full_PFAM.310.482--1:scovhsp_avg=84.3:scovhsp_max=84.3:scovhsp_min=84.3:scovhsp_std=0:scovhsp_sum=84.3:send_avg=172.0:send_max=172.0:send_min=172.0:send_std=0:send_sum=172.0:sstart_avg=28.0:sstart_max=28.0:sstart_min=28.0:sstart_std=0:sstart_sum=28.0])0.952:0.010273[&&NHX:Sample_counter=rhizpot1--1||rhizpot3--1||rhiztom1--18||rhiztom2--2||rhiztom3--10:Type_counter=GTDB--1||capture--32:besthit_avg=91.8:besthit_max=98.2:besthit_min=69.1:besthit_std=8.36448536280717:besthit_sum=1285.2:bitscore_avg=187.78571428571428:bitscore_max=218.0:bitscore_min=104.0:bitscore_std=36.52012842556527:bitscore_sum=2629.0:capture_class_counter=c__Alphaproteobacteria--1||c__Desulfuromonadia--1||c__Gammaproteobacteria--30:capture_domain_counter=d__Bacteria--32:capture_family_counter=f__Alteromonadaceae--1||f__Beijerinckiaceae--1||f__Chromobacteriaceae--28||f__Pseudomonadaceae--1||f__UBA2294--1:capture_genus_counter=g__Idiomarina--1||g__Methylobacterium--1||g__Pseudomonas_D--1||g__UBA2294--1||g__Vogesella--28:capture_order_counter=o__Burkholderiales--28||o__Desulfuromonadales--1||o__Enterobacterales--1||o__Pseudomonadales--1||o__Rhizobiales--1:capture_phylum_counter=p__Desulfobacterota--1||p__Proteobacteria--31:capture_species_counter=s__Idiomarina xiamenensis--1||s__Methylobacterium frigidaeris--1||s__Pseudomonas_D oceani--1||s__UBA2294 sp002345625--1||s__Vogesella alkaliphila--28:evalue_avg=2.1214285740357144e-30:evalue_max=2.97e-29:evalue_min=2.87e-73:evalue_std=7.937658884048616e-30:evalue_sum=2.97000000365e-29:gapopen_avg=0.2857142857142857:gapopen_max=2.0:gapopen_min=0.0:gapopen_std=0.6112498455021267:gapopen_sum=4.0:gtdb_class_counter=c__Gammaproteobacteria--1:gtdb_domain_counter=d__Bacteria--1:gtdb_family_counter=f__Chromobacteriaceae--1:gtdb_genus_counter=g__Vogesella--1:gtdb_order_counter=o__Burkholderiales--1:gtdb_phylum_counter=p__Proteobacteria--1:gtdb_species_counter=s__Vogesella alkaliphila--1:heptad_counter=MCP-34H--1||MCP-40H--32:lbd_counter=UNKNOWN--1:lca_tree=s__Vogesella alkaliphila:length_avg=128.71428571428572:length_max=147.0:length_min=97.0:length_std=20.966744993069277:length_sum=1802.0:mismatch_avg=8.928571428571429:mismatch_max=23.0:mismatch_min=2.0:mismatch_std=6.390669709870738:mismatch_sum=125.0:name=N269699:qcovhsp_avg=97.97142857142858:qcovhsp_max=100.0:qcovhsp_min=95.2:qcovhsp_std=1.689072832345317:qcovhsp_sum=1371.6000000000001:qend_avg=128.85714285714286:qend_max=147.0:qend_min=94.0:qend_std=21.31036996703408:qend_sum=1804.0:qstart_avg=1.5:qstart_max=5.0:qstart_min=1.0:qstart_std=1.0919284281983377:qstart_sum=21.0:ref_name_counter=GB_GCA_003576845.1_protein.faa_QEVJ01000106.1_10@PF00015_full_PFAM.580.755--1||RS_GCF_014652475.1_protein.faa_NZ_BMYW01000002.1_459@PF00015_full_PFAM.310.482--13:scovhsp_avg=74.60714285714286:scovhsp_max=85.5:scovhsp_min=53.1:scovhsp_std=12.601859709259903:scovhsp_sum=1044.5:send_avg=163.42857142857142:send_max=172.0:send_min=131.0:send_std=14.616714803551162:send_sum=2288.0:sstart_avg=36.0:sstart_max=72.0:sstart_min=26.0:sstart_std=15.292029095125141:sstart_sum=504.0],c9d50fdd-de5d-4d61-b74e-aa812738992b_1@MCPsignal.460.609:0.00535909[&&NHX:Sample=rhiztom1:Type=capture:besthit=92.4:bitscore=200.0:capture_class=c__Alphaproteobacteria:capture_domain=d__Bacteria:capture_family=f__Azospirillaceae:capture_genus=g__Azospirillum:capture_order=o__Azospirillales:capture_phylum=p__Proteobacteria:capture_species=s__Azospirillum picis:evalue=3.91e-66:gapopen=1.0:heptad=MCP-44H:length=144.0:mismatch=10.0:qcovhsp=96.0:qend=143.0:qstart=1.0:ref_name=RS_GCF_014652475.1_protein.faa_NZ_BMYW01000002.1_459@PF00015_full_PFAM.310.482:scovhsp=83.7:send=172.0:sstart=29.0])0:6e-09[&&NHX:Sample_counter=rhizpot1--1||rhizpot3--1||rhiztom1--19||rhiztom2--2||rhiztom3--10:Type_counter=GTDB--1||capture--33:besthit_avg=91.84:besthit_max=98.2:besthit_min=69.1:besthit_std=8.061708432903218:besthit_sum=1377.6000000000001:bitscore_avg=188.6:bitscore_max=218.0:bitscore_min=104.0:bitscore_std=35.33270439691816:bitscore_sum=2829.0:capture_class_counter=c__Alphaproteobacteria--2||c__Desulfuromonadia--1||c__Gammaproteobacteria--30:capture_domain_counter=d__Bacteria--33:capture_family_counter=f__Alteromonadaceae--1||f__Azospirillaceae--1||f__Beijerinckiaceae--1||f__Chromobacteriaceae--28||f__Pseudomonadaceae--1||f__UBA2294--1:capture_genus_counter=g__Azospirillum--1||g__Idiomarina--1||g__Methylobacterium--1||g__Pseudomonas_D--1||g__UBA2294--1||g__Vogesella--28:capture_order_counter=o__Azospirillales--1||o__Burkholderiales--28||o__Desulfuromonadales--1||o__Enterobacterales--1||o__Pseudomonadales--1||o__Rhizobiales--1:capture_phylum_counter=p__Desulfobacterota--1||p__Proteobacteria--32:capture_species_counter=s__Azospirillum picis--1||s__Idiomarina xiamenensis--1||s__Methylobacterium frigidaeris--1||s__Pseudomonas_D oceani--1||s__UBA2294 sp002345625--1||s__Vogesella alkaliphila--28:evalue_avg=1.9800000024333334e-30:evalue_max=2.97e-29:evalue_min=2.87e-73:evalue_std=7.668507024817524e-30:evalue_sum=2.97000000365e-29:gapopen_avg=0.3333333333333333:gapopen_max=2.0:gapopen_min=0.0:gapopen_std=0.6172133998483675:gapopen_sum=5.0:gtdb_class_counter=c__Gammaproteobacteria--1:gtdb_domain_counter=d__Bacteria--1:gtdb_family_counter=f__Chromobacteriaceae--1:gtdb_genus_counter=g__Vogesella--1:gtdb_order_counter=o__Burkholderiales--1:gtdb_phylum_counter=p__Proteobacteria--1:gtdb_species_counter=s__Vogesella alkaliphila--1:heptad_counter=MCP-34H--1||MCP-40H--32||MCP-44H--1:lbd_counter=UNKNOWN--1:lca_tree=s__Vogesella alkaliphila:length_avg=129.73333333333332:length_max=147.0:length_min=97.0:length_std=20.585940648436555:length_sum=1946.0:mismatch_avg=9.0:mismatch_max=23.0:mismatch_min=2.0:mismatch_std=6.164414002968976:mismatch_sum=135.0:name=N269701:qcovhsp_avg=97.84:qcovhsp_max=100.0:qcovhsp_min=95.2:qcovhsp_std=1.7053696708589936:qcovhsp_sum=1467.6000000000001:qend_avg=129.8:qend_max=147.0:qend_min=94.0:qend_std=20.857338550941044:qend_sum=1947.0:qstart_avg=1.4666666666666666:qstart_max=5.0:qstart_min=1.0:qstart_std=1.0600988273786194:qstart_sum=22.0:ref_name_counter=GB_GCA_003576845.1_protein.faa_QEVJ01000106.1_10@PF00015_full_PFAM.580.755--1||RS_GCF_014652475.1_protein.faa_NZ_BMYW01000002.1_459@PF00015_full_PFAM.310.482--14:scovhsp_avg=75.21333333333334:scovhsp_max=85.5:scovhsp_min=53.1:scovhsp_std=12.368327445921043:scovhsp_sum=1128.2:send_avg=164.0:send_max=172.0:send_min=131.0:send_std=14.257829929050013:send_sum=2460.0:sstart_avg=35.53333333333333:sstart_max=72.0:sstart_min=26.0:sstart_std=14.84619560054103:sstart_sum=533.0])0.999:0.232488[&&NHX:Sample_counter=rhizpot1--1||rhizpot3--1||rhiztom1--20||rhiztom2--2||rhiztom3--10:Type_counter=GTDB--1||capture--34:besthit_avg=92.09375:besthit_max=98.2:besthit_min=69.1:besthit_std=7.8542106541650645:besthit_sum=1473.5:bitscore_avg=190.125:bitscore_max=218.0:bitscore_min=104.0:bitscore_std=34.67539954107715:bitscore_sum=3042.0:capture_class_counter=c__Alphaproteobacteria--2||c__Desulfuromonadia--1||c__Gammaproteobacteria--31:capture_domain_counter=d__Bacteria--34:capture_family_counter=f__Alteromonadaceae--1||f__Azospirillaceae--1||f__Beijerinckiaceae--1||f__Chromobacteriaceae--29||f__Pseudomonadaceae--1||f__UBA2294--1:capture_genus_counter=g__Azospirillum--1||g__Idiomarina--1||g__Methylobacterium--1||g__Pseudomonas_D--1||g__UBA2294--1||g__Vogesella--29:capture_order_counter=o__Azospirillales--1||o__Burkholderiales--29||o__Desulfuromonadales--1||o__Enterobacterales--1||o__Pseudomonadales--1||o__Rhizobiales--1:capture_phylum_counter=p__Desulfobacterota--1||p__Proteobacteria--33:capture_species_counter=s__Azospirillum picis--1||s__Idiomarina xiamenensis--1||s__Methylobacterium frigidaeris--1||s__Pseudomonas_D oceani--1||s__UBA2294 sp002345625--1||s__Vogesella alkaliphila--29:evalue_avg=1.85625000228125e-30:evalue_max=2.97e-29:evalue_min=2.87e-73:evalue_std=7.424999999391667e-30:evalue_sum=2.97000000365e-29:gapopen_avg=0.3125:gapopen_max=2.0:gapopen_min=0.0:gapopen_std=0.6020797289396148:gapopen_sum=5.0:gtdb_class_counter=c__Gammaproteobacteria--1:gtdb_domain_counter=d__Bacteria--1:gtdb_family_counter=f__Chromobacteriaceae--1:gtdb_genus_counter=g__Vogesella--1:gtdb_order_counter=o__Burkholderiales--1:gtdb_phylum_counter=p__Proteobacteria--1:gtdb_species_counter=s__Vogesella alkaliphila--1:heptad_counter=MCP-34H--1||MCP-40H--33||MCP-44H--1:lbd_counter=UNKNOWN--1:lca_tree=s__Vogesella alkaliphila:length_avg=130.6875:length_max=147.0:length_min=97.0:length_std=20.250823028542158:length_sum=2091.0:mismatch_avg=8.8125:mismatch_max=23.0:mismatch_min=2.0:mismatch_std=6.002430063454856:mismatch_sum=141.0:name=N269702:qcovhsp_avg=97.6875:qcovhsp_max=100.0:qcovhsp_min=95.2:qcovhsp_std=1.756843760839306:qcovhsp_sum=1563.0:qend_avg=130.8125:qend_max=147.0:qend_min=94.0:qend_std=20.553081682965857:qend_sum=2093.0:qstart_avg=1.5:qstart_max=5.0:qstart_min=1.0:qstart_std=1.0327955589886444:qstart_sum=24.0:ref_name_counter=GB_GCA_003576845.1_protein.faa_QEVJ01000106.1_10@PF00015_full_PFAM.580.755--1||RS_GCF_014652475.1_protein.faa_NZ_BMYW01000002.1_459@PF00015_full_PFAM.310.482--15:scovhsp_avg=75.78125:scovhsp_max=85.5:scovhsp_min=53.1:scovhsp_std=12.162961193722522:scovhsp_sum=1212.5:send_avg=164.5:send_max=172.0:send_min=131.0:send_std=13.91881220985948:send_sum=2632.0:sstart_avg=35.0625:sstart_max=72.0:sstart_min=26.0:sstart_std=14.465908198243206:sstart_sum=561.0],(RS_GCF_007644045.2_protein.faa_NZ_VMDW02000057.1_15@PF00015_full_PFAM.334.509:0.23945[&&NHX:Type=GTDB:gtdb_class=c__Gammaproteobacteria:gtdb_domain=d__Bacteria:gtdb_family=f__Chromobacteriaceae:gtdb_genus=g__Vogesella:gtdb_order=o__Burkholderiales:gtdb_phylum=p__Proteobacteria:gtdb_species=s__Vogesella urethralis:heptad=MCP-40H:species=d__Bacteria_p__Proteobacteria_c__Gammaproteobacteria_o__Burkholderiales_f__Chromobacteriaceae_g__Vogesella_s__Vogesella urethralis],(RS_GCF_900090205.1_protein.faa_NZ_LT607802.1_1483@PF00015_full_PFAM.332.510:0.112512[&&NHX:Type=GTDB:gtdb_class=c__Gammaproteobacteria:gtdb_domain=d__Bacteria:gtdb_family=f__Chromobacteriaceae:gtdb_genus=g__Vogesella:gtdb_order=o__Burkholderiales:gtdb_phylum=p__Proteobacteria:gtdb_species=s__Vogesella sp900090205:heptad=MCP-40H:species=d__Bacteria_p__Proteobacteria_c__Gammaproteobacteria_o__Burkholderiales_f__Chromobacteriaceae_g__Vogesella_s__Vogesella sp900090205],RS_GCF_902829295.1_protein.faa_NZ_CADEPL010000022.1_53@PF00015_full_PFAM.262.483:0.0205587[&&NHX:Type=GTDB:gtdb_class=c__Gammaproteobacteria:gtdb_domain=d__Bacteria:gtdb_family=f__Chromobacteriaceae:gtdb_genus=g__Vogesella:gtdb_order=o__Burkholderiales:gtdb_phylum=p__Proteobacteria:gtdb_species=s__Vogesella oryzae:heptad=MCP-40H:species=d__Bacteria_p__Proteobacteria_c__Gammaproteobacteria_o__Burkholderiales_f__Chromobacteriaceae_g__Vogesella_s__Vogesella oryzae])0.889:0.0772014[&&NHX:Sample_counter=:Type_counter=GTDB--2:capture_class_counter=:capture_domain_counter=:capture_family_counter=:capture_genus_counter=:capture_order_counter=:capture_phylum_counter=:capture_species_counter=:evoltype=D:gtdb_class_counter=c__Gammaproteobacteria--2:gtdb_domain_counter=d__Bacteria--2:gtdb_family_counter=f__Chromobacteriaceae--2:gtdb_genus_counter=g__Vogesella--2:gtdb_order_counter=o__Burkholderiales--2:gtdb_phylum_counter=p__Proteobacteria--2:gtdb_species_counter=s__Vogesella oryzae--1||s__Vogesella sp900090205--1:heptad_counter=MCP-40H--2:lbd_counter=:lca=d__Bacteria:lca_tree=g__Vogesella:name=N269706:ref_name_counter=])0.859:0.0637583[&&NHX:Sample_counter=:Type_counter=GTDB--3:capture_class_counter=:capture_domain_counter=:capture_family_counter=:capture_genus_counter=:capture_order_counter=:capture_phylum_counter=:capture_species_counter=:evoltype=D:gtdb_class_counter=c__Gammaproteobacteria--3:gtdb_domain_counter=d__Bacteria--3:gtdb_family_counter=f__Chromobacteriaceae--3:gtdb_genus_counter=g__Vogesella--3:gtdb_order_counter=o__Burkholderiales--3:gtdb_phylum_counter=p__Proteobacteria--3:gtdb_species_counter=s__Vogesella oryzae--1||s__Vogesella sp900090205--1||s__Vogesella urethralis--1:heptad_counter=MCP-40H--3:lbd_counter=:lca=d__Bacteria:lca_tree=g__Vogesella:name=N269707:ref_name_counter=])0.993:0.214525[&&NHX:Sample_counter=rhizpot1--1||rhizpot3--1||rhiztom1--20||rhiztom2--2||rhiztom3--10:Type_counter=GTDB--4||capture--34:besthit_avg=92.09375:besthit_max=98.2:besthit_min=69.1:besthit_std=7.8542106541650645:besthit_sum=1473.5:bitscore_avg=190.125:bitscore_max=218.0:bitscore_min=104.0:bitscore_std=34.67539954107715:bitscore_sum=3042.0:capture_class_counter=c__Alphaproteobacteria--2||c__Desulfuromonadia--1||c__Gammaproteobacteria--31:capture_domain_counter=d__Bacteria--34:capture_family_counter=f__Alteromonadaceae--1||f__Azospirillaceae--1||f__Beijerinckiaceae--1||f__Chromobacteriaceae--29||f__Pseudomonadaceae--1||f__UBA2294--1:capture_genus_counter=g__Azospirillum--1||g__Idiomarina--1||g__Methylobacterium--1||g__Pseudomonas_D--1||g__UBA2294--1||g__Vogesella--29:capture_order_counter=o__Azospirillales--1||o__Burkholderiales--29||o__Desulfuromonadales--1||o__Enterobacterales--1||o__Pseudomonadales--1||o__Rhizobiales--1:capture_phylum_counter=p__Desulfobacterota--1||p__Proteobacteria--33:capture_species_counter=s__Azospirillum picis--1||s__Idiomarina xiamenensis--1||s__Methylobacterium frigidaeris--1||s__Pseudomonas_D oceani--1||s__UBA2294 sp002345625--1||s__Vogesella alkaliphila--29:evalue_avg=1.85625000228125e-30:evalue_max=2.97e-29:evalue_min=2.87e-73:evalue_std=7.424999999391667e-30:evalue_sum=2.97000000365e-29:gapopen_avg=0.3125:gapopen_max=2.0:gapopen_min=0.0:gapopen_std=0.6020797289396148:gapopen_sum=5.0:gtdb_class_counter=c__Gammaproteobacteria--4:gtdb_domain_counter=d__Bacteria--4:gtdb_family_counter=f__Chromobacteriaceae--4:gtdb_genus_counter=g__Vogesella--4:gtdb_order_counter=o__Burkholderiales--4:gtdb_phylum_counter=p__Proteobacteria--4:gtdb_species_counter=s__Vogesella alkaliphila--1||s__Vogesella oryzae--1||s__Vogesella sp900090205--1||s__Vogesella urethralis--1:heptad_counter=MCP-34H--1||MCP-40H--36||MCP-44H--1:lbd_counter=UNKNOWN--1:lca_tree=g__Vogesella:length_avg=130.6875:length_max=147.0:length_min=97.0:length_std=20.250823028542158:length_sum=2091.0:mismatch_avg=8.8125:mismatch_max=23.0:mismatch_min=2.0:mismatch_std=6.002430063454856:mismatch_sum=141.0:name=N269708:qcovhsp_avg=97.6875:qcovhsp_max=100.0:qcovhsp_min=95.2:qcovhsp_std=1.756843760839306:qcovhsp_sum=1563.0:qend_avg=130.8125:qend_max=147.0:qend_min=94.0:qend_std=20.553081682965857:qend_sum=2093.0:qstart_avg=1.5:qstart_max=5.0:qstart_min=1.0:qstart_std=1.0327955589886444:qstart_sum=24.0:ref_name_counter=GB_GCA_003576845.1_protein.faa_QEVJ01000106.1_10@PF00015_full_PFAM.580.755--1||RS_GCF_014652475.1_protein.faa_NZ_BMYW01000002.1_459@PF00015_full_PFAM.310.482--15:scovhsp_avg=75.78125:scovhsp_max=85.5:scovhsp_min=53.1:scovhsp_std=12.162961193722522:scovhsp_sum=1212.5:send_avg=164.5:send_max=172.0:send_min=131.0:send_std=13.91881220985948:send_sum=2632.0:sstart_avg=35.0625:sstart_max=72.0:sstart_min=26.0:sstart_std=14.465908198243206:sstart_sum=561.0])0.372:0.0433553[&&NHX:Sample_counter=rhizpot1--1||rhizpot3--1||rhiztom1--20||rhiztom2--2||rhiztom3--10:Type_counter=GTDB--25||capture--34:besthit_avg=92.09375:besthit_max=98.2:besthit_min=69.1:besthit_std=7.8542106541650645:besthit_sum=1473.5:bitscore_avg=190.125:bitscore_max=218.0:bitscore_min=104.0:bitscore_std=34.67539954107715:bitscore_sum=3042.0:capture_class_counter=c__Alphaproteobacteria--2||c__Desulfuromonadia--1||c__Gammaproteobacteria--31:capture_domain_counter=d__Bacteria--34:capture_family_counter=f__Alteromonadaceae--1||f__Azospirillaceae--1||f__Beijerinckiaceae--1||f__Chromobacteriaceae--29||f__Pseudomonadaceae--1||f__UBA2294--1:capture_genus_counter=g__Azospirillum--1||g__Idiomarina--1||g__Methylobacterium--1||g__Pseudomonas_D--1||g__UBA2294--1||g__Vogesella--29:capture_order_counter=o__Azospirillales--1||o__Burkholderiales--29||o__Desulfuromonadales--1||o__Enterobacterales--1||o__Pseudomonadales--1||o__Rhizobiales--1:capture_phylum_counter=p__Desulfobacterota--1||p__Proteobacteria--33:capture_species_counter=s__Azospirillum picis--1||s__Idiomarina xiamenensis--1||s__Methylobacterium frigidaeris--1||s__Pseudomonas_D oceani--1||s__UBA2294 sp002345625--1||s__Vogesella alkaliphila--29:evalue_avg=1.85625000228125e-30:evalue_max=2.97e-29:evalue_min=2.87e-73:evalue_std=7.424999999391667e-30:evalue_sum=2.97000000365e-29:gapopen_avg=0.3125:gapopen_max=2.0:gapopen_min=0.0:gapopen_std=0.6020797289396148:gapopen_sum=5.0:gtdb_class_counter=c__Gammaproteobacteria--25:gtdb_domain_counter=d__Bacteria--25:gtdb_family_counter=f__Chromobacteriaceae--25:gtdb_genus_counter=g__Aquitalea--8||g__Chromobacterium--13||g__Vogesella--4:gtdb_order_counter=o__Burkholderiales--25:gtdb_phylum_counter=p__Proteobacteria--25:gtdb_species_counter=s__Aquitalea aquatilis--1||s__Aquitalea denitrificans--1||s__Aquitalea magnusonii--1||s__Aquitalea magnusonii_B--1||s__Aquitalea magnusonii_C--1||s__Aquitalea pelogenes--1||s__Aquitalea sp013391415--1||s__Aquitalea sp019232735--1||s__Chromobacterium alkanivorans--1||s__Chromobacterium haemolyticum--1||s__Chromobacterium haemolyticum_A--1||s__Chromobacterium paludis--1||s__Chromobacterium phragmitis--1||s__Chromobacterium sp002848345--1||s__Chromobacterium sp002924365--1||s__Chromobacterium sp003052555--1||s__Chromobacterium sp016428945--1||s__Chromobacterium sphagni--1||s__Chromobacterium subtsugae--1||s__Chromobacterium vaccinii_A--1||s__Chromobacterium violaceum--1||s__Vogesella alkaliphila--1||s__Vogesella oryzae--1||s__Vogesella sp900090205--1||s__Vogesella urethralis--1:heptad_counter=MCP-34H--1||MCP-40H--57||MCP-44H--1:lbd_counter=UNKNOWN--1:lca_tree=f__Chromobacteriaceae:length_avg=130.6875:length_max=147.0:length_min=97.0:length_std=20.250823028542158:length_sum=2091.0:mismatch_avg=8.8125:mismatch_max=23.0:mismatch_min=2.0:mismatch_std=6.002430063454856:mismatch_sum=141.0:name=N269709:qcovhsp_avg=97.6875:qcovhsp_max=100.0:qcovhsp_min=95.2:qcovhsp_std=1.756843760839306:qcovhsp_sum=1563.0:qend_avg=130.8125:qend_max=147.0:qend_min=94.0:qend_std=20.553081682965857:qend_sum=2093.0:qstart_avg=1.5:qstart_max=5.0:qstart_min=1.0:qstart_std=1.0327955589886444:qstart_sum=24.0:ref_name_counter=GB_GCA_003576845.1_protein.faa_QEVJ01000106.1_10@PF00015_full_PFAM.580.755--1||RS_GCF_014652475.1_protein.faa_NZ_BMYW01000002.1_459@PF00015_full_PFAM.310.482--15:scovhsp_avg=75.78125:scovhsp_max=85.5:scovhsp_min=53.1:scovhsp_std=12.162961193722522:scovhsp_sum=1212.5:send_avg=164.5:send_max=172.0:send_min=131.0:send_std=13.91881220985948:send_sum=2632.0:sstart_avg=35.0625:sstart_max=72.0:sstart_min=26.0:sstart_std=14.465908198243206:sstart_sum=561.0])0.8:0.0484376[&&NHX:Sample_counter=rhizpot1--1||rhizpot3--1||rhiztom1--20||rhiztom2--2||rhiztom3--10:Type_counter=GTDB--29||capture--34:besthit_avg=92.09375:besthit_max=98.2:besthit_min=69.1:besthit_std=7.8542106541650645:besthit_sum=1473.5:bitscore_avg=190.125:bitscore_max=218.0:bitscore_min=104.0:bitscore_std=34.67539954107715:bitscore_sum=3042.0:capture_class_counter=c__Alphaproteobacteria--2||c__Desulfuromonadia--1||c__Gammaproteobacteria--31:capture_domain_counter=d__Bacteria--34:capture_family_counter=f__Alteromonadaceae--1||f__Azospirillaceae--1||f__Beijerinckiaceae--1||f__Chromobacteriaceae--29||f__Pseudomonadaceae--1||f__UBA2294--1:capture_genus_counter=g__Azospirillum--1||g__Idiomarina--1||g__Methylobacterium--1||g__Pseudomonas_D--1||g__UBA2294--1||g__Vogesella--29:capture_order_counter=o__Azospirillales--1||o__Burkholderiales--29||o__Desulfuromonadales--1||o__Enterobacterales--1||o__Pseudomonadales--1||o__Rhizobiales--1:capture_phylum_counter=p__Desulfobacterota--1||p__Proteobacteria--33:capture_species_counter=s__Azospirillum picis--1||s__Idiomarina xiamenensis--1||s__Methylobacterium frigidaeris--1||s__Pseudomonas_D oceani--1||s__UBA2294 sp002345625--1||s__Vogesella alkaliphila--29:evalue_avg=1.85625000228125e-30:evalue_max=2.97e-29:evalue_min=2.87e-73:evalue_std=7.424999999391667e-30:evalue_sum=2.97000000365e-29:gapopen_avg=0.3125:gapopen_max=2.0:gapopen_min=0.0:gapopen_std=0.6020797289396148:gapopen_sum=5.0:gtdb_class_counter=c__Gammaproteobacteria--29:gtdb_domain_counter=d__Bacteria--29:gtdb_family_counter=f__Chromobacteriaceae--29:gtdb_genus_counter=g__Aquitalea--8||g__Chromobacterium--13||g__Pseudogulbenkiania--4||g__Vogesella--4:gtdb_order_counter=o__Burkholderiales--29:gtdb_phylum_counter=p__Proteobacteria--29:gtdb_species_counter=s__Aquitalea aquatilis--1||s__Aquitalea denitrificans--1||s__Aquitalea magnusonii--1||s__Aquitalea magnusonii_B--1||s__Aquitalea magnusonii_C--1||s__Aquitalea pelogenes--1||s__Aquitalea sp013391415--1||s__Aquitalea sp019232735--1||s__Chromobacterium alkanivorans--1||s__Chromobacterium haemolyticum--1||s__Chromobacterium haemolyticum_A--1||s__Chromobacterium paludis--1||s__Chromobacterium phragmitis--1||s__Chromobacterium sp002848345--1||s__Chromobacterium sp002924365--1||s__Chromobacterium sp003052555--1||s__Chromobacterium sp016428945--1||s__Chromobacterium sphagni--1||s__Chromobacterium subtsugae--1||s__Chromobacterium vaccinii_A--1||s__Chromobacterium violaceum--1||s__Pseudogulbenkiania ferrooxidans_A--1||s__Pseudogulbenkiania sp000527175--1||s__Pseudogulbenkiania sp016192025--1||s__Pseudogulbenkiania subflava--1||s__Vogesella alkaliphila--1||s__Vogesella oryzae--1||s__Vogesella sp900090205--1||s__Vogesella urethralis--1:heptad_counter=MCP-34H--1||MCP-40H--61||MCP-44H--1:lbd_counter=UNKNOWN--1:lca_tree=f__Chromobacteriaceae:length_avg=130.6875:length_max=147.0:length_min=97.0:length_std=20.250823028542158:length_sum=2091.0:mismatch_avg=8.8125:mismatch_max=23.0:mismatch_min=2.0:mismatch_std=6.002430063454856:mismatch_sum=141.0:name=N269710:qcovhsp_avg=97.6875:qcovhsp_max=100.0:qcovhsp_min=95.2:qcovhsp_std=1.7568437608393062:qcovhsp_sum=1563.0:qend_avg=130.8125:qend_max=147.0:qend_min=94.0:qend_std=20.553081682965857:qend_sum=2093.0:qstart_avg=1.5:qstart_max=5.0:qstart_min=1.0:qstart_std=1.0327955589886444:qstart_sum=24.0:ref_name_counter=GB_GCA_003576845.1_protein.faa_QEVJ01000106.1_10@PF00015_full_PFAM.580.755--1||RS_GCF_014652475.1_protein.faa_NZ_BMYW01000002.1_459@PF00015_full_PFAM.310.482--15:scovhsp_avg=75.78125:scovhsp_max=85.5:scovhsp_min=53.1:scovhsp_std=12.16296119372252:scovhsp_sum=1212.5:send_avg=164.5:send_max=172.0:send_min=131.0:send_std=13.91881220985948:send_sum=2632.0:sstart_avg=35.0625:sstart_max=72.0:sstart_min=26.0:sstart_std=14.465908198243206:sstart_sum=561.0],GB_GCA_004346645.1_protein.faa_SMDA01000004.1_50@PF00015_full_PFAM.255.489:0.299635[&&NHX:Type=GTDB:gtdb_class=c__Gammaproteobacteria:gtdb_domain=d__Bacteria:gtdb_family=f__Chromobacteriaceae:gtdb_genus=g__Gulbenkiania:gtdb_order=o__Burkholderiales:gtdb_phylum=p__Proteobacteria:gtdb_species=s__Gulbenkiania mobilis:heptad=MCP-40H:species=d__Bacteria_p__Proteobacteria_c__Gammaproteobacteria_o__Burkholderiales_f__Chromobacteriaceae_g__Gulbenkiania_s__Gulbenkiania mobilis])0.882:0.121429[&&NHX:Sample_counter=rhizpot1--1||rhizpot3--1||rhiztom1--20||rhiztom2--2||rhiztom3--10:Type_counter=GTDB--30||capture--34:besthit_avg=92.09375:besthit_max=98.2:besthit_min=69.1:besthit_std=7.8542106541650645:besthit_sum=1473.5:bitscore_avg=190.125:bitscore_max=218.0:bitscore_min=104.0:bitscore_std=34.67539954107715:bitscore_sum=3042.0:capture_class_counter=c__Alphaproteobacteria--2||c__Desulfuromonadia--1||c__Gammaproteobacteria--31:capture_domain_counter=d__Bacteria--34:capture_family_counter=f__Alteromonadaceae--1||f__Azospirillaceae--1||f__Beijerinckiaceae--1||f__Chromobacteriaceae--29||f__Pseudomonadaceae--1||f__UBA2294--1:capture_genus_counter=g__Azospirillum--1||g__Idiomarina--1||g__Methylobacterium--1||g__Pseudomonas_D--1||g__UBA2294--1||g__Vogesella--29:capture_order_counter=o__Azospirillales--1||o__Burkholderiales--29||o__Desulfuromonadales--1||o__Enterobacterales--1||o__Pseudomonadales--1||o__Rhizobiales--1:capture_phylum_counter=p__Desulfobacterota--1||p__Proteobacteria--33:capture_species_counter=s__Azospirillum picis--1||s__Idiomarina xiamenensis--1||s__Methylobacterium frigidaeris--1||s__Pseudomonas_D oceani--1||s__UBA2294 sp002345625--1||s__Vogesella alkaliphila--29:evalue_avg=1.85625000228125e-30:evalue_max=2.97e-29:evalue_min=2.87e-73:evalue_std=7.424999999391667e-30:evalue_sum=2.97000000365e-29:gapopen_avg=0.3125:gapopen_max=2.0:gapopen_min=0.0:gapopen_std=0.6020797289396148:gapopen_sum=5.0:gtdb_class_counter=c__Gammaproteobacteria--30:gtdb_domain_counter=d__Bacteria--30:gtdb_family_counter=f__Chromobacteriaceae--30:gtdb_genus_counter=g__Aquitalea--8||g__Chromobacterium--13||g__Gulbenkiania--1||g__Pseudogulbenkiania--4||g__Vogesella--4:gtdb_order_counter=o__Burkholderiales--30:gtdb_phylum_counter=p__Proteobacteria--30:gtdb_species_counter=s__Aquitalea aquatilis--1||s__Aquitalea denitrificans--1||s__Aquitalea magnusonii--1||s__Aquitalea magnusonii_B--1||s__Aquitalea magnusonii_C--1||s__Aquitalea pelogenes--1||s__Aquitalea sp013391415--1||s__Aquitalea sp019232735--1||s__Chromobacterium alkanivorans--1||s__Chromobacterium haemolyticum--1||s__Chromobacterium haemolyticum_A--1||s__Chromobacterium paludis--1||s__Chromobacterium phragmitis--1||s__Chromobacterium sp002848345--1||s__Chromobacterium sp002924365--1||s__Chromobacterium sp003052555--1||s__Chromobacterium sp016428945--1||s__Chromobacterium sphagni--1||s__Chromobacterium subtsugae--1||s__Chromobacterium vaccinii_A--1||s__Chromobacterium violaceum--1||s__Gulbenkiania mobilis--1||s__Pseudogulbenkiania ferrooxidans_A--1||s__Pseudogulbenkiania sp000527175--1||s__Pseudogulbenkiania sp016192025--1||s__Pseudogulbenkiania subflava--1||s__Vogesella alkaliphila--1||s__Vogesella oryzae--1||s__Vogesella sp900090205--1||s__Vogesella urethralis--1:heptad_counter=MCP-34H--1||MCP-40H--62||MCP-44H--1:lbd_counter=UNKNOWN--1:lca_tree=f__Chromobacteriaceae:length_avg=130.6875:length_max=147.0:length_min=97.0:length_std=20.250823028542158:length_sum=2091.0:mismatch_avg=8.8125:mismatch_max=23.0:mismatch_min=2.0:mismatch_std=6.002430063454856:mismatch_sum=141.0:name=N269712:qcovhsp_avg=97.6875:qcovhsp_max=100.0:qcovhsp_min=95.2:qcovhsp_std=1.7568437608393062:qcovhsp_sum=1563.0:qend_avg=130.8125:qend_max=147.0:qend_min=94.0:qend_std=20.553081682965857:qend_sum=2093.0:qstart_avg=1.5:qstart_max=5.0:qstart_min=1.0:qstart_std=1.0327955589886444:qstart_sum=24.0:ref_name_counter=GB_GCA_003576845.1_protein.faa_QEVJ01000106.1_10@PF00015_full_PFAM.580.755--1||RS_GCF_014652475.1_protein.faa_NZ_BMYW01000002.1_459@PF00015_full_PFAM.310.482--15:scovhsp_avg=75.78125:scovhsp_max=85.5:scovhsp_min=53.1:scovhsp_std=12.16296119372252:scovhsp_sum=1212.5:send_avg=164.5:send_max=172.0:send_min=131.0:send_std=13.91881220985948:send_sum=2632.0:sstart_avg=35.0625:sstart_max=72.0:sstart_min=26.0:sstart_std=14.465908198243206:sstart_sum=561.0],((RS_GCF_010435965.1_protein.faa_NZ_JAAGAA010000010.1_20@PF00015_full_PFAM.330.489:0.045588[&&NHX:Type=GTDB:gtdb_class=c__Gammaproteobacteria:gtdb_domain=d__Bacteria:gtdb_family=f__Chromobacteriaceae:gtdb_genus=g__STGJ01:gtdb_order=o__Burkholderiales:gtdb_phylum=p__Proteobacteria:gtdb_species=s__STGJ01 sp010435965:heptad=MCP-40H:species=d__Bacteria_p__Proteobacteria_c__Gammaproteobacteria_o__Burkholderiales_f__Chromobacteriaceae_g__STGJ01_s__STGJ01 sp010435965],RS_GCF_004919095.1_protein.faa_NZ_STGJ01000007.1_164@PF00015_full_PFAM.337.490:0.00582266[&&NHX:Type=GTDB:gtdb_class=c__Gammaproteobacteria:gtdb_domain=d__Bacteria:gtdb_family=f__Chromobacteriaceae:gtdb_genus=g__STGJ01:gtdb_order=o__Burkholderiales:gtdb_phylum=p__Proteobacteria:gtdb_species=s__STGJ01 sp004919095:heptad=MCP-24H:species=d__Bacteria_p__Proteobacteria_c__Gammaproteobacteria_o__Burkholderiales_f__Chromobacteriaceae_g__STGJ01_s__STGJ01 sp004919095])0.873:0.108724[&&NHX:Sample_counter=:Type_counter=GTDB--2:capture_class_counter=:capture_domain_counter=:capture_family_counter=:capture_genus_counter=:capture_order_counter=:capture_phylum_counter=:capture_species_counter=:evoltype=D:gtdb_class_counter=c__Gammaproteobacteria--2:gtdb_domain_counter=d__Bacteria--2:gtdb_family_counter=f__Chromobacteriaceae--2:gtdb_genus_counter=g__STGJ01--2:gtdb_order_counter=o__Burkholderiales--2:gtdb_phylum_counter=p__Proteobacteria--2:gtdb_species_counter=s__STGJ01 sp004919095--1||s__STGJ01 sp010435965--1:heptad_counter=MCP-24H--1||MCP-40H--1:lbd_counter=:lca=d__Bacteria:lca_tree=g__STGJ01:name=N269715:ref_name_counter=],(GB_GCA_003856275.1_protein.faa_RQSQ01000025.1_5@PF00015_full_PFAM.277.500:0.220598[&&NHX:Type=GTDB:gtdb_class=c__Gammaproteobacteria:gtdb_domain=d__Bacteria:gtdb_family=f__Chromobacteriaceae:gtdb_genus=g__STGJ01:gtdb_order=o__Burkholderiales:gtdb_phylum=p__Proteobacteria:gtdb_species=s__STGJ01 sp003856275:heptad=MCP-40H:species=d__Bacteria_p__Proteobacteria_c__Gammaproteobacteria_o__Burkholderiales_f__Chromobacteriaceae_g__STGJ01_s__STGJ01 sp003856275],921a6abd-7991-42fb-8e7d-c5dd9a6374e2_1@MCPsignal.241.293:0.408709[&&NHX:Sample=rhiztom3:Type=capture:capture_class=c__Gammaproteobacteria:capture_domain=d__Bacteria:capture_family=f__Rhodocyclaceae:capture_genus=g__Thauera:capture_order=o__Burkholderiales:capture_phylum=p__Proteobacteria:capture_species=s__Thauera sp017997795:heptad=MCP-40H])0.208:0.148579[&&NHX:Sample_counter=rhiztom3--1:Type_counter=GTDB--1||capture--1:capture_class_counter=c__Gammaproteobacteria--1:capture_domain_counter=d__Bacteria--1:capture_family_counter=f__Rhodocyclaceae--1:capture_genus_counter=g__Thauera--1:capture_order_counter=o__Burkholderiales--1:capture_phylum_counter=p__Proteobacteria--1:capture_species_counter=s__Thauera sp017997795--1:gtdb_class_counter=c__Gammaproteobacteria--1:gtdb_domain_counter=d__Bacteria--1:gtdb_family_counter=f__Chromobacteriaceae--1:gtdb_genus_counter=g__STGJ01--1:gtdb_order_counter=o__Burkholderiales--1:gtdb_phylum_counter=p__Proteobacteria--1:gtdb_species_counter=s__STGJ01 sp003856275--1:heptad_counter=MCP-40H--2:lbd_counter=:lca_tree=s__STGJ01 sp003856275:name=N269718:ref_name_counter=])0.998:0.419772[&&NHX:Sample_counter=rhiztom3--1:Type_counter=GTDB--3||capture--1:capture_class_counter=c__Gammaproteobacteria--1:capture_domain_counter=d__Bacteria--1:capture_family_counter=f__Rhodocyclaceae--1:capture_genus_counter=g__Thauera--1:capture_order_counter=o__Burkholderiales--1:capture_phylum_counter=p__Proteobacteria--1:capture_species_counter=s__Thauera sp017997795--1:gtdb_class_counter=c__Gammaproteobacteria--3:gtdb_domain_counter=d__Bacteria--3:gtdb_family_counter=f__Chromobacteriaceae--3:gtdb_genus_counter=g__STGJ01--3:gtdb_order_counter=o__Burkholderiales--3:gtdb_phylum_counter=p__Proteobacteria--3:gtdb_species_counter=s__STGJ01 sp003856275--1||s__STGJ01 sp004919095--1||s__STGJ01 sp010435965--1:heptad_counter=MCP-24H--1||MCP-40H--3:lbd_counter=:lca_tree=g__STGJ01:name=N269719:ref_name_counter=])0.994:0.3645[&&NHX:Sample_counter=rhizpot1--1||rhizpot3--1||rhiztom1--20||rhiztom2--2||rhiztom3--11:Type_counter=GTDB--33||capture--35:besthit_avg=92.09375:besthit_max=98.2:besthit_min=69.1:besthit_std=7.8542106541650645:besthit_sum=1473.5:bitscore_avg=190.125:bitscore_max=218.0:bitscore_min=104.0:bitscore_std=34.67539954107715:bitscore_sum=3042.0:capture_class_counter=c__Alphaproteobacteria--2||c__Desulfuromonadia--1||c__Gammaproteobacteria--32:capture_domain_counter=d__Bacteria--35:capture_family_counter=f__Alteromonadaceae--1||f__Azospirillaceae--1||f__Beijerinckiaceae--1||f__Chromobacteriaceae--29||f__Pseudomonadaceae--1||f__Rhodocyclaceae--1||f__UBA2294--1:capture_genus_counter=g__Azospirillum--1||g__Idiomarina--1||g__Methylobacterium--1||g__Pseudomonas_D--1||g__Thauera--1||g__UBA2294--1||g__Vogesella--29:capture_order_counter=o__Azospirillales--1||o__Burkholderiales--30||o__Desulfuromonadales--1||o__Enterobacterales--1||o__Pseudomonadales--1||o__Rhizobiales--1:capture_phylum_counter=p__Desulfobacterota--1||p__Proteobacteria--34:capture_species_counter=s__Azospirillum picis--1||s__Idiomarina xiamenensis--1||s__Methylobacterium frigidaeris--1||s__Pseudomonas_D oceani--1||s__Thauera sp017997795--1||s__UBA2294 sp002345625--1||s__Vogesella alkaliphila--29:evalue_avg=1.85625000228125e-30:evalue_max=2.97e-29:evalue_min=2.87e-73:evalue_std=7.424999999391667e-30:evalue_sum=2.97000000365e-29:gapopen_avg=0.3125:gapopen_max=2.0:gapopen_min=0.0:gapopen_std=0.6020797289396148:gapopen_sum=5.0:gtdb_class_counter=c__Gammaproteobacteria--33:gtdb_domain_counter=d__Bacteria--33:gtdb_family_counter=f__Chromobacteriaceae--33:gtdb_genus_counter=g__Aquitalea--8||g__Chromobacterium--13||g__Gulbenkiania--1||g__Pseudogulbenkiania--4||g__STGJ01--3||g__Vogesella--4:gtdb_order_counter=o__Burkholderiales--33:gtdb_phylum_counter=p__Proteobacteria--33:gtdb_species_counter=s__Aquitalea aquatilis--1||s__Aquitalea denitrificans--1||s__Aquitalea magnusonii--1||s__Aquitalea magnusonii_B--1||s__Aquitalea magnusonii_C--1||s__Aquitalea pelogenes--1||s__Aquitalea sp013391415--1||s__Aquitalea sp019232735--1||s__Chromobacterium alkanivorans--1||s__Chromobacterium haemolyticum--1||s__Chromobacterium haemolyticum_A--1||s__Chromobacterium paludis--1||s__Chromobacterium phragmitis--1||s__Chromobacterium sp002848345--1||s__Chromobacterium sp002924365--1||s__Chromobacterium sp003052555--1||s__Chromobacterium sp016428945--1||s__Chromobacterium sphagni--1||s__Chromobacterium subtsugae--1||s__Chromobacterium vaccinii_A--1||s__Chromobacterium violaceum--1||s__Gulbenkiania mobilis--1||s__Pseudogulbenkiania ferrooxidans_A--1||s__Pseudogulbenkiania sp000527175--1||s__Pseudogulbenkiania sp016192025--1||s__Pseudogulbenkiania subflava--1||s__STGJ01 sp003856275--1||s__STGJ01 sp004919095--1||s__STGJ01 sp010435965--1||s__Vogesella alkaliphila--1||s__Vogesella oryzae--1||s__Vogesella sp900090205--1||s__Vogesella urethralis--1:heptad_counter=MCP-24H--1||MCP-34H--1||MCP-40H--65||MCP-44H--1:lbd_counter=UNKNOWN--1:lca_tree=f__Chromobacteriaceae:length_avg=130.6875:length_max=147.0:length_min=97.0:length_std=20.250823028542158:length_sum=2091.0:mismatch_avg=8.8125:mismatch_max=23.0:mismatch_min=2.0:mismatch_std=6.002430063454856:mismatch_sum=141.0:name=N269720:qcovhsp_avg=97.6875:qcovhsp_max=100.0:qcovhsp_min=95.2:qcovhsp_std=1.7568437608393062:qcovhsp_sum=1563.0:qend_avg=130.8125:qend_max=147.0:qend_min=94.0:qend_std=20.553081682965857:qend_sum=2093.0:qstart_avg=1.5:qstart_max=5.0:qstart_min=1.0:qstart_std=1.0327955589886444:qstart_sum=24.0:ref_name_counter=GB_GCA_003576845.1_protein.faa_QEVJ01000106.1_10@PF00015_full_PFAM.580.755--1||RS_GCF_014652475.1_protein.faa_NZ_BMYW01000002.1_459@PF00015_full_PFAM.310.482--15:scovhsp_avg=75.78125:scovhsp_max=85.5:scovhsp_min=53.1:scovhsp_std=12.16296119372252:scovhsp_sum=1212.5:send_avg=164.5:send_max=172.0:send_min=131.0:send_std=13.91881220985948:send_sum=2632.0:sstart_avg=35.0625:sstart_max=72.0:sstart_min=26.0:sstart_std=14.465908198243206:sstart_sum=561.0],(GB_GCA_018261935.1_protein.faa_JAGTRP010000035.1_13@PF00015_full_PFAM.322.504:0.519379[&&NHX:Type=GTDB:gtdb_class=c__Gammaproteobacteria:gtdb_domain=d__Bacteria:gtdb_family=f__Rhodocyclaceae:gtdb_genus=g__JAGTRP01:gtdb_order=o__Burkholderiales:gtdb_phylum=p__Proteobacteria:gtdb_species=s__JAGTRP01 sp018261935:heptad=MCP-40H:species=d__Bacteria_p__Proteobacteria_c__Gammaproteobacteria_o__Burkholderiales_f__Rhodocyclaceae_g__JAGTRP01_s__JAGTRP01 sp018261935],f73ec2ed-988d-4b0d-8661-49e1af266b2b_6@MCPsignal.405.441:0.167458[&&NHX:Sample=rhiztom2:Type=capture:capture_class=c__Gammaproteobacteria:capture_domain=d__Bacteria:capture_family=f__Enterobacteriaceae:capture_genus=g__Pantoea:capture_order=o__Enterobacterales:capture_phylum=p__Proteobacteria:capture_species=s__Pantoea brenneri:heptad=MCP-44H])0.607:0.0426898[&&NHX:Sample_counter=rhiztom2--1:Type_counter=GTDB--1||capture--1:capture_class_counter=c__Gammaproteobacteria--1:capture_domain_counter=d__Bacteria--1:capture_family_counter=f__Enterobacteriaceae--1:capture_genus_counter=g__Pantoea--1:capture_order_counter=o__Enterobacterales--1:capture_phylum_counter=p__Proteobacteria--1:capture_species_counter=s__Pantoea brenneri--1:gtdb_class_counter=c__Gammaproteobacteria--1:gtdb_domain_counter=d__Bacteria--1:gtdb_family_counter=f__Rhodocyclaceae--1:gtdb_genus_counter=g__JAGTRP01--1:gtdb_order_counter=o__Burkholderiales--1:gtdb_phylum_counter=p__Proteobacteria--1:gtdb_species_counter=s__JAGTRP01 sp018261935--1:heptad_counter=MCP-40H--1||MCP-44H--1:lbd_counter=:lca_tree=s__JAGTRP01 sp018261935:name=N269723:ref_name_counter=])0.812:0.136758[&&NHX:Sample_counter=rhizpot1--1||rhizpot3--1||rhiztom1--20||rhiztom2--3||rhiztom3--11:Type_counter=GTDB--34||capture--36:besthit_avg=92.09375:besthit_max=98.2:besthit_min=69.1:besthit_std=7.8542106541650645:besthit_sum=1473.5:bitscore_avg=190.125:bitscore_max=218.0:bitscore_min=104.0:bitscore_std=34.67539954107715:bitscore_sum=3042.0:capture_class_counter=c__Alphaproteobacteria--2||c__Desulfuromonadia--1||c__Gammaproteobacteria--33:capture_domain_counter=d__Bacteria--36:capture_family_counter=f__Alteromonadaceae--1||f__Azospirillaceae--1||f__Beijerinckiaceae--1||f__Chromobacteriaceae--29||f__Enterobacteriaceae--1||f__Pseudomonadaceae--1||f__Rhodocyclaceae--1||f__UBA2294--1:capture_genus_counter=g__Azospirillum--1||g__Idiomarina--1||g__Methylobacterium--1||g__Pantoea--1||g__Pseudomonas_D--1||g__Thauera--1||g__UBA2294--1||g__Vogesella--29:capture_order_counter=o__Azospirillales--1||o__Burkholderiales--30||o__Desulfuromonadales--1||o__Enterobacterales--2||o__Pseudomonadales--1||o__Rhizobiales--1:capture_phylum_counter=p__Desulfobacterota--1||p__Proteobacteria--35:capture_species_counter=s__Azospirillum picis--1||s__Idiomarina xiamenensis--1||s__Methylobacterium frigidaeris--1||s__Pantoea brenneri--1||s__Pseudomonas_D oceani--1||s__Thauera sp017997795--1||s__UBA2294 sp002345625--1||s__Vogesella alkaliphila--29:evalue_avg=1.85625000228125e-30:evalue_max=2.97e-29:evalue_min=2.87e-73:evalue_std=7.424999999391667e-30:evalue_sum=2.97000000365e-29:gapopen_avg=0.3125:gapopen_max=2.0:gapopen_min=0.0:gapopen_std=0.6020797289396148:gapopen_sum=5.0:gtdb_class_counter=c__Gammaproteobacteria--34:gtdb_domain_counter=d__Bacteria--34:gtdb_family_counter=f__Chromobacteriaceae--33||f__Rhodocyclaceae--1:gtdb_genus_counter=g__Aquitalea--8||g__Chromobacterium--13||g__Gulbenkiania--1||g__JAGTRP01--1||g__Pseudogulbenkiania--4||g__STGJ01--3||g__Vogesella--4:gtdb_order_counter=o__Burkholderiales--34:gtdb_phylum_counter=p__Proteobacteria--34:gtdb_species_counter=s__Aquitalea aquatilis--1||s__Aquitalea denitrificans--1||s__Aquitalea magnusonii--1||s__Aquitalea magnusonii_B--1||s__Aquitalea magnusonii_C--1||s__Aquitalea pelogenes--1||s__Aquitalea sp013391415--1||s__Aquitalea sp019232735--1||s__Chromobacterium alkanivorans--1||s__Chromobacterium haemolyticum--1||s__Chromobacterium haemolyticum_A--1||s__Chromobacterium paludis--1||s__Chromobacterium phragmitis--1||s__Chromobacterium sp002848345--1||s__Chromobacterium sp002924365--1||s__Chromobacterium sp003052555--1||s__Chromobacterium sp016428945--1||s__Chromobacterium sphagni--1||s__Chromobacterium subtsugae--1||s__Chromobacterium vaccinii_A--1||s__Chromobacterium violaceum--1||s__Gulbenkiania mobilis--1||s__JAGTRP01 sp018261935--1||s__Pseudogulbenkiania ferrooxidans_A--1||s__Pseudogulbenkiania sp000527175--1||s__Pseudogulbenkiania sp016192025--1||s__Pseudogulbenkiania subflava--1||s__STGJ01 sp003856275--1||s__STGJ01 sp004919095--1||s__STGJ01 sp010435965--1||s__Vogesella alkaliphila--1||s__Vogesella oryzae--1||s__Vogesella sp900090205--1||s__Vogesella urethralis--1:heptad_counter=MCP-24H--1||MCP-34H--1||MCP-40H--66||MCP-44H--2:lbd_counter=UNKNOWN--1:lca_tree=f__Chromobacteriaceae:length_avg=130.6875:length_max=147.0:length_min=97.0:length_std=20.250823028542158:length_sum=2091.0:mismatch_avg=8.8125:mismatch_max=23.0:mismatch_min=2.0:mismatch_std=6.002430063454856:mismatch_sum=141.0:name=N269724:qcovhsp_avg=97.6875:qcovhsp_max=100.0:qcovhsp_min=95.2:qcovhsp_std=1.7568437608393062:qcovhsp_sum=1563.0:qend_avg=130.8125:qend_max=147.0:qend_min=94.0:qend_std=20.553081682965857:qend_sum=2093.0:qstart_avg=1.5:qstart_max=5.0:qstart_min=1.0:qstart_std=1.0327955589886444:qstart_sum=24.0:ref_name_counter=GB_GCA_003576845.1_protein.faa_QEVJ01000106.1_10@PF00015_full_PFAM.580.755--1||RS_GCF_014652475.1_protein.faa_NZ_BMYW01000002.1_459@PF00015_full_PFAM.310.482--15:scovhsp_avg=75.78125:scovhsp_max=85.5:scovhsp_min=53.1:scovhsp_std=12.16296119372252:scovhsp_sum=1212.5:send_avg=164.5:send_max=172.0:send_min=131.0:send_std=13.91881220985948:send_sum=2632.0:sstart_avg=35.0625:sstart_max=72.0:sstart_min=26.0:sstart_std=14.465908198243206:sstart_sum=561.0],96f58d86-7f98-4ca8-be3d-1cc197c252ac_4@MCPsignal.365.410:0.250232[&&NHX:Sample=rhizpot1:Type=capture:capture_class=c__Clostridia:capture_domain=d__Bacteria:capture_family=f__Lachnospiraceae:capture_genus=g__Acetatifactor:capture_order=o__Lachnospirales:capture_phylum=p__Firmicutes_A:capture_species=s__Acetatifactor sp003612485:heptad=MCP-24H])0.788:0.145685[&&NHX:Sample_counter=rhizpot1--2||rhizpot3--1||rhiztom1--20||rhiztom2--3||rhiztom3--11:Type_counter=GTDB--34||capture--37:besthit_avg=92.09375:besthit_max=98.2:besthit_min=69.1:besthit_std=7.8542106541650645:besthit_sum=1473.5:bitscore_avg=190.125:bitscore_max=218.0:bitscore_min=104.0:bitscore_std=34.67539954107715:bitscore_sum=3042.0:capture_class_counter=c__Alphaproteobacteria--2||c__Clostridia--1||c__Desulfuromonadia--1||c__Gammaproteobacteria--33:capture_domain_counter=d__Bacteria--37:capture_family_counter=f__Alteromonadaceae--1||f__Azospirillaceae--1||f__Beijerinckiaceae--1||f__Chromobacteriaceae--29||f__Enterobacteriaceae--1||f__Lachnospiraceae--1||f__Pseudomonadaceae--1||f__Rhodocyclaceae--1||f__UBA2294--1:capture_genus_counter=g__Acetatifactor--1||g__Azospirillum--1||g__Idiomarina--1||g__Methylobacterium--1||g__Pantoea--1||g__Pseudomonas_D--1||g__Thauera--1||g__UBA2294--1||g__Vogesella--29:capture_order_counter=o__Azospirillales--1||o__Burkholderiales--30||o__Desulfuromonadales--1||o__Enterobacterales--2||o__Lachnospirales--1||o__Pseudomonadales--1||o__Rhizobiales--1:capture_phylum_counter=p__Desulfobacterota--1||p__Firmicutes_A--1||p__Proteobacteria--35:capture_species_counter=s__Acetatifactor sp003612485--1||s__Azospirillum picis--1||s__Idiomarina xiamenensis--1||s__Methylobacterium frigidaeris--1||s__Pantoea brenneri--1||s__Pseudomonas_D oceani--1||s__Thauera sp017997795--1||s__UBA2294 sp002345625--1||s__Vogesella alkaliphila--29:evalue_avg=1.85625000228125e-30:evalue_max=2.97e-29:evalue_min=2.87e-73:evalue_std=7.424999999391667e-30:evalue_sum=2.97000000365e-29:gapopen_avg=0.3125:gapopen_max=2.0:gapopen_min=0.0:gapopen_std=0.6020797289396148:gapopen_sum=5.0:gtdb_class_counter=c__Gammaproteobacteria--34:gtdb_domain_counter=d__Bacteria--34:gtdb_family_counter=f__Chromobacteriaceae--33||f__Rhodocyclaceae--1:gtdb_genus_counter=g__Aquitalea--8||g__Chromobacterium--13||g__Gulbenkiania--1||g__JAGTRP01--1||g__Pseudogulbenkiania--4||g__STGJ01--3||g__Vogesella--4:gtdb_order_counter=o__Burkholderiales--34:gtdb_phylum_counter=p__Proteobacteria--34:gtdb_species_counter=s__Aquitalea aquatilis--1||s__Aquitalea denitrificans--1||s__Aquitalea magnusonii--1||s__Aquitalea magnusonii_B--1||s__Aquitalea magnusonii_C--1||s__Aquitalea pelogenes--1||s__Aquitalea sp013391415--1||s__Aquitalea sp019232735--1||s__Chromobacterium alkanivorans--1||s__Chromobacterium haemolyticum--1||s__Chromobacterium haemolyticum_A--1||s__Chromobacterium paludis--1||s__Chromobacterium phragmitis--1||s__Chromobacterium sp002848345--1||s__Chromobacterium sp002924365--1||s__Chromobacterium sp003052555--1||s__Chromobacterium sp016428945--1||s__Chromobacterium sphagni--1||s__Chromobacterium subtsugae--1||s__Chromobacterium vaccinii_A--1||s__Chromobacterium violaceum--1||s__Gulbenkiania mobilis--1||s__JAGTRP01 sp018261935--1||s__Pseudogulbenkiania ferrooxidans_A--1||s__Pseudogulbenkiania sp000527175--1||s__Pseudogulbenkiania sp016192025--1||s__Pseudogulbenkiania subflava--1||s__STGJ01 sp003856275--1||s__STGJ01 sp004919095--1||s__STGJ01 sp010435965--1||s__Vogesella alkaliphila--1||s__Vogesella oryzae--1||s__Vogesella sp900090205--1||s__Vogesella urethralis--1:heptad_counter=MCP-24H--2||MCP-34H--1||MCP-40H--66||MCP-44H--2:lbd_counter=UNKNOWN--1:lca_tree=f__Chromobacteriaceae:length_avg=130.6875:length_max=147.0:length_min=97.0:length_std=20.250823028542158:length_sum=2091.0:mismatch_avg=8.8125:mismatch_max=23.0:mismatch_min=2.0:mismatch_std=6.002430063454856:mismatch_sum=141.0:name=N269726:qcovhsp_avg=97.6875:qcovhsp_max=100.0:qcovhsp_min=95.2:qcovhsp_std=1.7568437608393062:qcovhsp_sum=1563.0:qend_avg=130.8125:qend_max=147.0:qend_min=94.0:qend_std=20.553081682965857:qend_sum=2093.0:qstart_avg=1.5:qstart_max=5.0:qstart_min=1.0:qstart_std=1.0327955589886444:qstart_sum=24.0:ref_name_counter=GB_GCA_003576845.1_protein.faa_QEVJ01000106.1_10@PF00015_full_PFAM.580.755--1||RS_GCF_014652475.1_protein.faa_NZ_BMYW01000002.1_459@PF00015_full_PFAM.310.482--15:scovhsp_avg=75.78125:scovhsp_max=85.5:scovhsp_min=53.1:scovhsp_std=12.16296119372252:scovhsp_sum=1212.5:send_avg=164.5:send_max=172.0:send_min=131.0:send_std=13.91881220985948:send_sum=2632.0:sstart_avg=35.0625:sstart_max=72.0:sstart_min=26.0:sstart_std=14.465908198243206:sstart_sum=561.0],((((RS_GCF_900451195.1_protein.faa_NZ_UGHR01000004.1_32@PF00015_full_PFAM.274.528:0.124542[&&NHX:Type=GTDB:gtdb_class=c__Gammaproteobacteria:gtdb_domain=d__Bacteria:gtdb_family=f__Chitinibacteraceae:gtdb_genus=g__Iodobacter:gtdb_order=o__Burkholderiales:gtdb_phylum=p__Proteobacteria:gtdb_species=s__Iodobacter fluviatilis:heptad=MCP-40H:species=d__Bacteria_p__Proteobacteria_c__Gammaproteobacteria_o__Burkholderiales_f__Chitinibacteraceae_g__Iodobacter_s__Iodobacter fluviatilis],8e60f075-c4d2-4456-94de-352b575150bf_1@MCPsignal.266.296:5e-09[&&NHX:Sample=rhizpot3:Type=capture:capture_class=c__Alphaproteobacteria:capture_domain=d__Bacteria:capture_family=f__Azospirillaceae:capture_genus=g__Azospirillum:capture_order=o__Azospirillales:capture_phylum=p__Proteobacteria:capture_species=s__Azospirillum doebereinerae:heptad=MCP-40H])0.921:0.592274[&&NHX:Sample_counter=rhizpot3--1:Type_counter=GTDB--1||capture--1:capture_class_counter=c__Alphaproteobacteria--1:capture_domain_counter=d__Bacteria--1:capture_family_counter=f__Azospirillaceae--1:capture_genus_counter=g__Azospirillum--1:capture_order_counter=o__Azospirillales--1:capture_phylum_counter=p__Proteobacteria--1:capture_species_counter=s__Azospirillum doebereinerae--1:gtdb_class_counter=c__Gammaproteobacteria--1:gtdb_domain_counter=d__Bacteria--1:gtdb_family_counter=f__Chitinibacteraceae--1:gtdb_genus_counter=g__Iodobacter--1:gtdb_order_counter=o__Burkholderiales--1:gtdb_phylum_counter=p__Proteobacteria--1:gtdb_species_counter=s__Iodobacter fluviatilis--1:heptad_counter=MCP-40H--2:lbd_counter=:lca_tree=s__Iodobacter fluviatilis:name=N269729:ref_name_counter=],(GB_GCA_003963315.1_protein.faa_RXJP01000021.1_59@PF00015_full_PFAM.362.430:1.3e-08[&&NHX:Type=GTDB:gtdb_class=c__Gammaproteobacteria:gtdb_domain=d__Bacteria:gtdb_family=f__Rhodocyclaceae:gtdb_genus=g__AWTP1-18:gtdb_order=o__Burkholderiales:gtdb_phylum=p__Proteobacteria:gtdb_species=s__AWTP1-18 sp003963315:heptad=MCP-40H:species=d__Bacteria_p__Proteobacteria_c__Gammaproteobacteria_o__Burkholderiales_f__Rhodocyclaceae_g__AWTP1-18_s__AWTP1-18 sp003963315],(GB_GCA_009026175.1_protein.faa_WBTZ01000021.1_18@PF00015_full_PFAM.358.422:0.187749[&&NHX:Type=GTDB:gtdb_class=c__Gammaproteobacteria:gtdb_domain=d__Bacteria:gtdb_family=f__Rhodocyclaceae:gtdb_genus=g__Zoogloea:gtdb_order=o__Burkholderiales:gtdb_phylum=p__Proteobacteria:gtdb_species=s__Zoogloea sp009026175:heptad=MCP-40H:species=d__Bacteria_p__Proteobacteria_c__Gammaproteobacteria_o__Burkholderiales_f__Rhodocyclaceae_g__Zoogloea_s__Zoogloea sp009026175],GB_GCA_002842145.1_protein.faa_PHCF01000004.1_8@PF00015_full_PFAM.365.433:0.169145[&&NHX:Type=GTDB:gtdb_class=c__Gammaproteobacteria:gtdb_domain=d__Bacteria:gtdb_family=f__Rhodocyclaceae:gtdb_genus=g__Azonexus:gtdb_order=o__Burkholderiales:gtdb_phylum=p__Proteobacteria:gtdb_species=s__Azonexus sp002842145:heptad=MCP-40H:species=d__Bacteria_p__Proteobacteria_c__Gammaproteobacteria_o__Burkholderiales_f__Rhodocyclaceae_g__Azonexus_s__Azonexus sp002842145])0.839:0.16015[&&NHX:Sample_counter=:Type_counter=GTDB--2:capture_class_counter=:capture_domain_counter=:capture_family_counter=:capture_genus_counter=:capture_order_counter=:capture_phylum_counter=:capture_species_counter=:evoltype=D:gtdb_class_counter=c__Gammaproteobacteria--2:gtdb_domain_counter=d__Bacteria--2:gtdb_family_counter=f__Rhodocyclaceae--2:gtdb_genus_counter=g__Azonexus--1||g__Zoogloea--1:gtdb_order_counter=o__Burkholderiales--2:gtdb_phylum_counter=p__Proteobacteria--2:gtdb_species_counter=s__Azonexus sp002842145--1||s__Zoogloea sp009026175--1:heptad_counter=MCP-40H--2:lbd_counter=:lca=d__Bacteria:lca_tree=f__Rhodocyclaceae:name=N269733:ref_name_counter=])0.936:0.312154[&&NHX:Sample_counter=:Type_counter=GTDB--3:capture_class_counter=:capture_domain_counter=:capture_family_counter=:capture_genus_counter=:capture_order_counter=:capture_phylum_counter=:capture_species_counter=:evoltype=D:gtdb_class_counter=c__Gammaproteobacteria--3:gtdb_domain_counter=d__Bacteria--3:gtdb_family_counter=f__Rhodocyclaceae--3:gtdb_genus_counter=g__AWTP1-18--1||g__Azonexus--1||g__Zoogloea--1:gtdb_order_counter=o__Burkholderiales--3:gtdb_phylum_counter=p__Proteobacteria--3:gtdb_species_counter=s__AWTP1-18 sp003963315--1||s__Azonexus sp002842145--1||s__Zoogloea sp009026175--1:heptad_counter=MCP-40H--3:lbd_counter=:lca=d__Bacteria:lca_tree=f__Rhodocyclaceae:name=N269734:ref_name_counter=])0.665:0.261492[&&NHX:Sample_counter=rhizpot3--1:Type_counter=GTDB--4||capture--1:capture_class_counter=c__Alphaproteobacteria--1:capture_domain_counter=d__Bacteria--1:capture_family_counter=f__Azospirillaceae--1:capture_genus_counter=g__Azospirillum--1:capture_order_counter=o__Azospirillales--1:capture_phylum_counter=p__Proteobacteria--1:capture_species_counter=s__Azospirillum doebereinerae--1:gtdb_class_counter=c__Gammaproteobacteria--4:gtdb_domain_counter=d__Bacteria--4:gtdb_family_counter=f__Chitinibacteraceae--1||f__Rhodocyclaceae--3:gtdb_genus_counter=g__AWTP1-18--1||g__Azonexus--1||g__Iodobacter--1||g__Zoogloea--1:gtdb_order_counter=o__Burkholderiales--4:gtdb_phylum_counter=p__Proteobacteria--4:gtdb_species_counter=s__AWTP1-18 sp003963315--1||s__Azonexus sp002842145--1||s__Iodobacter fluviatilis--1||s__Zoogloea sp009026175--1:heptad_counter=MCP-40H--5:lbd_counter=:lca_tree=o__Burkholderiales:name=N269735:ref_name_counter=],((GB_GCA_013153035.1_protein.faa_JAADFF010000060.1_6@PF00015_full_PFAM.323.473:0.210391[&&NHX:Type=GTDB:gtdb_class=c__Coprothermobacteria:gtdb_domain=d__Bacteria:gtdb_family=f__JAADFF01:gtdb_genus=g__JAADFF01:gtdb_order=o__Coprothermobacterales:gtdb_phylum=p__Coprothermobacterota:gtdb_species=s__JAADFF01 sp013153035:heptad=MCP-44H:species=d__Bacteria_p__Coprothermobacterota_c__Coprothermobacteria_o__Coprothermobacterales_f__JAADFF01_g__JAADFF01_s__JAADFF01 sp013153035],(952667b0-98ee-4902-841d-65b74819a4a5_3@MCPsignal.220.245:0.220756[&&NHX:Sample=rhiztom3:Type=capture:besthit=88.0:bitscore=43.1:capture_class=c__Gammaproteobacteria:capture_domain=d__Bacteria:capture_family=f__Burkholderiaceae:capture_genus=g__JAFEEF01:capture_order=o__Burkholderiales:capture_phylum=p__Proteobacteria:capture_species=s__JAFEEF01 sp018241265:evalue=6.85e-08:gapopen=0.0:heptad=MCP-40H:length=25.0:mismatch=3.0:qcovhsp=100.0:qend=25.0:qstart=1.0:ref_name=GB_GCA_015233495.1_protein.faa_JADFXQ010000107.1_3@PF00015_full_PFAM.1.32:scovhsp=80.6:send=31.0:sstart=7.0],GB_GCA_013153035.1_protein.faa_JAADFF010000023.1_1@PF00015_full_PFAM.184.382:0.331405[&&NHX:Type=GTDB:gtdb_class=c__Coprothermobacteria:gtdb_domain=d__Bacteria:gtdb_family=f__JAADFF01:gtdb_genus=g__JAADFF01:gtdb_order=o__Coprothermobacterales:gtdb_phylum=p__Coprothermobacterota:gtdb_species=s__JAADFF01 sp013153035:heptad=MCP-44H:species=d__Bacteria_p__Coprothermobacterota_c__Coprothermobacteria_o__Coprothermobacterales_f__JAADFF01_g__JAADFF01_s__JAADFF01 sp013153035])0.237:0.124757[&&NHX:Sample_counter=rhiztom3--1:Type_counter=GTDB--1||capture--1:besthit_avg=88.0:besthit_max=88.0:besthit_min=88.0:besthit_std=0:besthit_sum=88.0:bitscore_avg=43.1:bitscore_max=43.1:bitscore_min=43.1:bitscore_std=0:bitscore_sum=43.1:capture_class_counter=c__Gammaproteobacteria--1:capture_domain_counter=d__Bacteria--1:capture_family_counter=f__Burkholderiaceae--1:capture_genus_counter=g__JAFEEF01--1:capture_order_counter=o__Burkholderiales--1:capture_phylum_counter=p__Proteobacteria--1:capture_species_counter=s__JAFEEF01 sp018241265--1:evalue_avg=6.85e-08:evalue_max=6.85e-08:evalue_min=6.85e-08:evalue_std=0:evalue_sum=6.85e-08:gapopen_avg=0.0:gapopen_max=0.0:gapopen_min=0.0:gapopen_std=0:gapopen_sum=0.0:gtdb_class_counter=c__Coprothermobacteria--1:gtdb_domain_counter=d__Bacteria--1:gtdb_family_counter=f__JAADFF01--1:gtdb_genus_counter=g__JAADFF01--1:gtdb_order_counter=o__Coprothermobacterales--1:gtdb_phylum_counter=p__Coprothermobacterota--1:gtdb_species_counter=s__JAADFF01 sp013153035--1:heptad_counter=MCP-40H--1||MCP-44H--1:lbd_counter=:lca_tree=s__JAADFF01 sp013153035:length_avg=25.0:length_max=25.0:length_min=25.0:length_std=0:length_sum=25.0:mismatch_avg=3.0:mismatch_max=3.0:mismatch_min=3.0:mismatch_std=0:mismatch_sum=3.0:name=N269739:qcovhsp_avg=100.0:qcovhsp_max=100.0:qcovhsp_min=100.0:qcovhsp_std=0:qcovhsp_sum=100.0:qend_avg=25.0:qend_max=25.0:qend_min=25.0:qend_std=0:qend_sum=25.0:qstart_avg=1.0:qstart_max=1.0:qstart_min=1.0:qstart_std=0:qstart_sum=1.0:ref_name_counter=GB_GCA_015233495.1_protein.faa_JADFXQ010000107.1_3@PF00015_full_PFAM.1.32--1:scovhsp_avg=80.6:scovhsp_max=80.6:scovhsp_min=80.6:scovhsp_std=0:scovhsp_sum=80.6:send_avg=31.0:send_max=31.0:send_min=31.0:send_std=0:send_sum=31.0:sstart_avg=7.0:sstart_max=7.0:sstart_min=7.0:sstart_std=0:sstart_sum=7.0])0.919:0.164746[&&NHX:Sample_counter=rhiztom3--1:Type_counter=GTDB--2||capture--1:besthit_avg=88.0:besthit_max=88.0:besthit_min=88.0:besthit_std=0:besthit_sum=88.0:bitscore_avg=43.1:bitscore_max=43.1:bitscore_min=43.1:bitscore_std=0:bitscore_sum=43.1:capture_class_counter=c__Gammaproteobacteria--1:capture_domain_counter=d__Bacteria--1:capture_family_counter=f__Burkholderiaceae--1:capture_genus_counter=g__JAFEEF01--1:capture_order_counter=o__Burkholderiales--1:capture_phylum_counter=p__Proteobacteria--1:capture_species_counter=s__JAFEEF01 sp018241265--1:evalue_avg=6.85e-08:evalue_max=6.85e-08:evalue_min=6.85e-08:evalue_std=0:evalue_sum=6.85e-08:gapopen_avg=0.0:gapopen_max=0.0:gapopen_min=0.0:gapopen_std=0:gapopen_sum=0.0:gtdb_class_counter=c__Coprothermobacteria--2:gtdb_domain_counter=d__Bacteria--2:gtdb_family_counter=f__JAADFF01--2:gtdb_genus_counter=g__JAADFF01--2:gtdb_order_counter=o__Coprothermobacterales--2:gtdb_phylum_counter=p__Coprothermobacterota--2:gtdb_species_counter=s__JAADFF01 sp013153035--2:heptad_counter=MCP-40H--1||MCP-44H--2:lbd_counter=:lca_tree=s__JAADFF01 sp013153035:length_avg=25.0:length_max=25.0:length_min=25.0:length_std=0:length_sum=25.0:mismatch_avg=3.0:mismatch_max=3.0:mismatch_min=3.0:mismatch_std=0:mismatch_sum=3.0:name=N269740:qcovhsp_avg=100.0:qcovhsp_max=100.0:qcovhsp_min=100.0:qcovhsp_std=0:qcovhsp_sum=100.0:qend_avg=25.0:qend_max=25.0:qend_min=25.0:qend_std=0:qend_sum=25.0:qstart_avg=1.0:qstart_max=1.0:qstart_min=1.0:qstart_std=0:qstart_sum=1.0:ref_name_counter=GB_GCA_015233495.1_protein.faa_JADFXQ010000107.1_3@PF00015_full_PFAM.1.32--1:scovhsp_avg=80.6:scovhsp_max=80.6:scovhsp_min=80.6:scovhsp_std=0:scovhsp_sum=80.6:send_avg=31.0:send_max=31.0:send_min=31.0:send_std=0:send_sum=31.0:sstart_avg=7.0:sstart_max=7.0:sstart_min=7.0:sstart_std=0:sstart_sum=7.0],(((RS_GCF_000255135.1_protein.faa_NC_016751.1_1108@PF00015_full_PFAM.333.539:0.0586756[&&NHX:Type=GTDB:gtdb_class=c__Thermotogae:gtdb_domain=d__Bacteria:gtdb_family=f__Petrotogaceae:gtdb_genus=g__Marinitoga:gtdb_order=o__Petrotogales:gtdb_phylum=p__Thermotogota:gtdb_species=s__Marinitoga piezophila:heptad=MCP-44H:species=d__Bacteria_p__Thermotogota_c__Thermotogae_o__Petrotogales_f__Petrotogaceae_g__Marinitoga_s__Marinitoga piezophila],RS_GCF_014701195.1_protein.faa_NZ_AP018712.1_327@PF00015_full_PFAM.335.527:0.12539[&&NHX:Type=GTDB:gtdb_class=c__Thermotogae:gtdb_domain=d__Bacteria:gtdb_family=f__Petrotogaceae:gtdb_genus=g__Tepiditoga:gtdb_order=o__Petrotogales:gtdb_phylum=p__Thermotogota:gtdb_species=s__Tepiditoga spiralis:heptad=MCP-40H:species=d__Bacteria_p__Thermotogota_c__Thermotogae_o__Petrotogales_f__Petrotogaceae_g__Tepiditoga_s__Tepiditoga spiralis])0.963:0.0578841[&&NHX:Sample_counter=:Type_counter=GTDB--2:capture_class_counter=:capture_domain_counter=:capture_family_counter=:capture_genus_counter=:capture_order_counter=:capture_phylum_counter=:capture_species_counter=:evoltype=D:gtdb_class_counter=c__Thermotogae--2:gtdb_domain_counter=d__Bacteria--2:gtdb_family_counter=f__Petrotogaceae--2:gtdb_genus_counter=g__Marinitoga--1||g__Tepiditoga--1:gtdb_order_counter=o__Petrotogales--2:gtdb_phylum_counter=p__Thermotogota--2:gtdb_species_counter=s__Marinitoga piezophila--1||s__Tepiditoga spiralis--1:heptad_counter=MCP-40H--1||MCP-44H--1:lbd_counter=:lca=d__Bacteria:lca_tree=f__Petrotogaceae:name=N269743:ref_name_counter=],RS_GCF_900129175.1_protein.faa_NZ_FQUI01000014.1_21@PF00015_full_PFAM.337.502:0.0820775[&&NHX:Type=GTDB:gtdb_class=c__Thermotogae:gtdb_domain=d__Bacteria:gtdb_family=f__Petrotogaceae:gtdb_genus=g__Marinitoga:gtdb_order=o__Petrotogales:gtdb_phylum=p__Thermotogota:gtdb_species=s__Marinitoga hydrogenitolerans:heptad=MCP-44H:species=d__Bacteria_p__Thermotogota_c__Thermotogae_o__Petrotogales_f__Petrotogaceae_g__Marinitoga_s__Marinitoga hydrogenitolerans])0:1.3e-08[&&NHX:Sample_counter=:Type_counter=GTDB--3:capture_class_counter=:capture_domain_counter=:capture_family_counter=:capture_genus_counter=:capture_order_counter=:capture_phylum_counter=:capture_species_counter=:evoltype=D:gtdb_class_counter=c__Thermotogae--3:gtdb_domain_counter=d__Bacteria--3:gtdb_family_counter=f__Petrotogaceae--3:gtdb_genus_counter=g__Marinitoga--2||g__Tepiditoga--1:gtdb_order_counter=o__Petrotogales--3:gtdb_phylum_counter=p__Thermotogota--3:gtdb_species_counter=s__Marinitoga hydrogenitolerans--1||s__Marinitoga piezophila--1||s__Tepiditoga spiralis--1:heptad_counter=MCP-40H--1||MCP-44H--2:lbd_counter=:lca=d__Bacteria:lca_tree=f__Petrotogaceae:name=N269745:ref_name_counter=],(RS_GCF_001021165.1_protein.faa_NZ_AZAY01000048.1_25@PF00015_full_PFAM.336.503:0.0633156[&&NHX:Type=GTDB:gtdb_class=c__Thermotogae:gtdb_domain=d__Bacteria:gtdb_family=f__Petrotogaceae:gtdb_genus=g__Marinitoga:gtdb_order=o__Petrotogales:gtdb_phylum=p__Thermotogota:gtdb_species=s__Marinitoga sp001021165:heptad=MCP-44H:species=d__Bacteria_p__Thermotogota_c__Thermotogae_o__Petrotogales_f__Petrotogaceae_g__Marinitoga_s__Marinitoga sp001021165],RS_GCF_004135675.1_protein.faa_NZ_QHLX01000009.1_27@PF00015_full_PFAM.105.270:0.0176049[&&NHX:Type=GTDB:gtdb_class=c__Thermotogae:gtdb_domain=d__Bacteria:gtdb_family=f__Petrotogaceae:gtdb_genus=g__Marinitoga:gtdb_order=o__Petrotogales:gtdb_phylum=p__Thermotogota:gtdb_species=s__Marinitoga lauensis:heptad=MCP-44H:species=d__Bacteria_p__Thermotogota_c__Thermotogae_o__Petrotogales_f__Petrotogaceae_g__Marinitoga_s__Marinitoga lauensis])0:0.00735649[&&NHX:Sample_counter=:Type_counter=GTDB--2:capture_class_counter=:capture_domain_counter=:capture_family_counter=:capture_genus_counter=:capture_order_counter=:capture_phylum_counter=:capture_species_counter=:evoltype=D:gtdb_class_counter=c__Thermotogae--2:gtdb_domain_counter=d__Bacteria--2:gtdb_family_counter=f__Petrotogaceae--2:gtdb_genus_counter=g__Marinitoga--2:gtdb_order_counter=o__Petrotogales--2:gtdb_phylum_counter=p__Thermotogota--2:gtdb_species_counter=s__Marinitoga lauensis--1||s__Marinitoga sp001021165--1:heptad_counter=MCP-44H--2:lbd_counter=:lca=d__Bacteria:lca_tree=g__Marinitoga:name=N269748:ref_name_counter=])1:0.560684[&&NHX:Sample_counter=:Type_counter=GTDB--5:capture_class_counter=:capture_domain_counter=:capture_family_counter=:capture_genus_counter=:capture_order_counter=:capture_phylum_counter=:capture_species_counter=:evoltype=D:gtdb_class_counter=c__Thermotogae--5:gtdb_domain_counter=d__Bacteria--5:gtdb_family_counter=f__Petrotogaceae--5:gtdb_genus_counter=g__Marinitoga--4||g__Tepiditoga--1:gtdb_order_counter=o__Petrotogales--5:gtdb_phylum_counter=p__Thermotogota--5:gtdb_species_counter=s__Marinitoga hydrogenitolerans--1||s__Marinitoga lauensis--1||s__Marinitoga piezophila--1||s__Marinitoga sp001021165--1||s__Tepiditoga spiralis--1:heptad_counter=MCP-40H--1||MCP-44H--4:lbd_counter=:lca=d__Bacteria:lca_tree=f__Petrotogaceae:name=N269749:ref_name_counter=])0.994:0.376339[&&NHX:Sample_counter=rhiztom3--1:Type_counter=GTDB--7||capture--1:besthit_avg=88.0:besthit_max=88.0:besthit_min=88.0:besthit_std=0:besthit_sum=88.0:bitscore_avg=43.1:bitscore_max=43.1:bitscore_min=43.1:bitscore_std=0:bitscore_sum=43.1:capture_class_counter=c__Gammaproteobacteria--1:capture_domain_counter=d__Bacteria--1:capture_family_counter=f__Burkholderiaceae--1:capture_genus_counter=g__JAFEEF01--1:capture_order_counter=o__Burkholderiales--1:capture_phylum_counter=p__Proteobacteria--1:capture_species_counter=s__JAFEEF01 sp018241265--1:evalue_avg=6.85e-08:evalue_max=6.85e-08:evalue_min=6.85e-08:evalue_std=0:evalue_sum=6.85e-08:gapopen_avg=0.0:gapopen_max=0.0:gapopen_min=0.0:gapopen_std=0:gapopen_sum=0.0:gtdb_class_counter=c__Coprothermobacteria--2||c__Thermotogae--5:gtdb_domain_counter=d__Bacteria--7:gtdb_family_counter=f__JAADFF01--2||f__Petrotogaceae--5:gtdb_genus_counter=g__JAADFF01--2||g__Marinitoga--4||g__Tepiditoga--1:gtdb_order_counter=o__Coprothermobacterales--2||o__Petrotogales--5:gtdb_phylum_counter=p__Coprothermobacterota--2||p__Thermotogota--5:gtdb_species_counter=s__JAADFF01 sp013153035--2||s__Marinitoga hydrogenitolerans--1||s__Marinitoga lauensis--1||s__Marinitoga piezophila--1||s__Marinitoga sp001021165--1||s__Tepiditoga spiralis--1:heptad_counter=MCP-40H--2||MCP-44H--6:lbd_counter=:lca_tree=d__Bacteria:length_avg=25.0:length_max=25.0:length_min=25.0:length_std=0:length_sum=25.0:mismatch_avg=3.0:mismatch_max=3.0:mismatch_min=3.0:mismatch_std=0:mismatch_sum=3.0:name=N269750:qcovhsp_avg=100.0:qcovhsp_max=100.0:qcovhsp_min=100.0:qcovhsp_std=0:qcovhsp_sum=100.0:qend_avg=25.0:qend_max=25.0:qend_min=25.0:qend_std=0:qend_sum=25.0:qstart_avg=1.0:qstart_max=1.0:qstart_min=1.0:qstart_std=0:qstart_sum=1.0:ref_name_counter=GB_GCA_015233495.1_protein.faa_JADFXQ010000107.1_3@PF00015_full_PFAM.1.32--1:scovhsp_avg=80.6:scovhsp_max=80.6:scovhsp_min=80.6:scovhsp_std=0:scovhsp_sum=80.6:send_avg=31.0:send_max=31.0:send_min=31.0:send_std=0:send_sum=31.0:sstart_avg=7.0:sstart_max=7.0:sstart_min=7.0:sstart_std=0:sstart_sum=7.0])0.655:0.123641[&&NHX:Sample_counter=rhizpot3--1||rhiztom3--1:Type_counter=GTDB--11||capture--2:besthit_avg=88.0:besthit_max=88.0:besthit_min=88.0:besthit_std=0:besthit_sum=88.0:bitscore_avg=43.1:bitscore_max=43.1:bitscore_min=43.1:bitscore_std=0:bitscore_sum=43.1:capture_class_counter=c__Alphaproteobacteria--1||c__Gammaproteobacteria--1:capture_domain_counter=d__Bacteria--2:capture_family_counter=f__Azospirillaceae--1||f__Burkholderiaceae--1:capture_genus_counter=g__Azospirillum--1||g__JAFEEF01--1:capture_order_counter=o__Azospirillales--1||o__Burkholderiales--1:capture_phylum_counter=p__Proteobacteria--2:capture_species_counter=s__Azospirillum doebereinerae--1||s__JAFEEF01 sp018241265--1:evalue_avg=6.85e-08:evalue_max=6.85e-08:evalue_min=6.85e-08:evalue_std=0:evalue_sum=6.85e-08:gapopen_avg=0.0:gapopen_max=0.0:gapopen_min=0.0:gapopen_std=0:gapopen_sum=0.0:gtdb_class_counter=c__Coprothermobacteria--2||c__Gammaproteobacteria--4||c__Thermotogae--5:gtdb_domain_counter=d__Bacteria--11:gtdb_family_counter=f__Chitinibacteraceae--1||f__JAADFF01--2||f__Petrotogaceae--5||f__Rhodocyclaceae--3:gtdb_genus_counter=g__AWTP1-18--1||g__Azonexus--1||g__Iodobacter--1||g__JAADFF01--2||g__Marinitoga--4||g__Tepiditoga--1||g__Zoogloea--1:gtdb_order_counter=o__Burkholderiales--4||o__Coprothermobacterales--2||o__Petrotogales--5:gtdb_phylum_counter=p__Coprothermobacterota--2||p__Proteobacteria--4||p__Thermotogota--5:gtdb_species_counter=s__AWTP1-18 sp003963315--1||s__Azonexus sp002842145--1||s__Iodobacter fluviatilis--1||s__JAADFF01 sp013153035--2||s__Marinitoga hydrogenitolerans--1||s__Marinitoga lauensis--1||s__Marinitoga piezophila--1||s__Marinitoga sp001021165--1||s__Tepiditoga spiralis--1||s__Zoogloea sp009026175--1:heptad_counter=MCP-40H--7||MCP-44H--6:lbd_counter=:lca_tree=d__Bacteria:length_avg=25.0:length_max=25.0:length_min=25.0:length_std=0:length_sum=25.0:mismatch_avg=3.0:mismatch_max=3.0:mismatch_min=3.0:mismatch_std=0:mismatch_sum=3.0:name=N269751:qcovhsp_avg=100.0:qcovhsp_max=100.0:qcovhsp_min=100.0:qcovhsp_std=0:qcovhsp_sum=100.0:qend_avg=25.0:qend_max=25.0:qend_min=25.0:qend_std=0:qend_sum=25.0:qstart_avg=1.0:qstart_max=1.0:qstart_min=1.0:qstart_std=0:qstart_sum=1.0:ref_name_counter=GB_GCA_015233495.1_protein.faa_JADFXQ010000107.1_3@PF00015_full_PFAM.1.32--1:scovhsp_avg=80.6:scovhsp_max=80.6:scovhsp_min=80.6:scovhsp_std=0:scovhsp_sum=80.6:send_avg=31.0:send_max=31.0:send_min=31.0:send_std=0:send_sum=31.0:sstart_avg=7.0:sstart_max=7.0:sstart_min=7.0:sstart_std=0:sstart_sum=7.0],((RS_GCF_004919095.1_protein.faa_NZ_STGJ01000017.1_46@PF00015_full_PFAM.82.229:0.278638[&&NHX:Type=GTDB:gtdb_class=c__Gammaproteobacteria:gtdb_domain=d__Bacteria:gtdb_family=f__Chromobacteriaceae:gtdb_genus=g__STGJ01:gtdb_order=o__Burkholderiales:gtdb_phylum=p__Proteobacteria:gtdb_species=s__STGJ01 sp004919095:heptad=MCP-40H:species=d__Bacteria_p__Proteobacteria_c__Gammaproteobacteria_o__Burkholderiales_f__Chromobacteriaceae_g__STGJ01_s__STGJ01 sp004919095],(GB_GCA_003856275.1_protein.faa_RQSQ01000010.1_35@PF00015_full_PFAM.12.249:0.108426[&&NHX:Type=GTDB:gtdb_class=c__Gammaproteobacteria:gtdb_domain=d__Bacteria:gtdb_family=f__Chromobacteriaceae:gtdb_genus=g__STGJ01:gtdb_order=o__Burkholderiales:gtdb_phylum=p__Proteobacteria:gtdb_species=s__STGJ01 sp003856275:heptad=MCP-40H:species=d__Bacteria_p__Proteobacteria_c__Gammaproteobacteria_o__Burkholderiales_f__Chromobacteriaceae_g__STGJ01_s__STGJ01 sp003856275],(RS_GCF_010435965.1_protein.faa_NZ_JAAGAA010000009.1_37@PF00015_full_PFAM.23.244:0.0201738[&&NHX:Type=GTDB:gtdb_class=c__Gammaproteobacteria:gtdb_domain=d__Bacteria:gtdb_family=f__Chromobacteriaceae:gtdb_genus=g__STGJ01:gtdb_order=o__Burkholderiales:gtdb_phylum=p__Proteobacteria:gtdb_species=s__STGJ01 sp010435965:heptad=MCP-40H:species=d__Bacteria_p__Proteobacteria_c__Gammaproteobacteria_o__Burkholderiales_f__Chromobacteriaceae_g__STGJ01_s__STGJ01 sp010435965],RS_GCF_004919095.1_protein.faa_NZ_STGJ01000017.1_47@PF00015_full_PFAM.18.249:5e-09[&&NHX:Type=GTDB:gtdb_class=c__Gammaproteobacteria:gtdb_domain=d__Bacteria:gtdb_family=f__Chromobacteriaceae:gtdb_genus=g__STGJ01:gtdb_order=o__Burkholderiales:gtdb_phylum=p__Proteobacteria:gtdb_species=s__STGJ01 sp004919095:heptad=MCP-40H:species=d__Bacteria_p__Proteobacteria_c__Gammaproteobacteria_o__Burkholderiales_f__Chromobacteriaceae_g__STGJ01_s__STGJ01 sp004919095])0.449:0.00754174[&&NHX:Sample_counter=:Type_counter=GTDB--2:capture_class_counter=:capture_domain_counter=:capture_family_counter=:capture_genus_counter=:capture_order_counter=:capture_phylum_counter=:capture_species_counter=:evoltype=D:gtdb_class_counter=c__Gammaproteobacteria--2:gtdb_domain_counter=d__Bacteria--2:gtdb_family_counter=f__Chromobacteriaceae--2:gtdb_genus_counter=g__STGJ01--2:gtdb_order_counter=o__Burkholderiales--2:gtdb_phylum_counter=p__Proteobacteria--2:gtdb_species_counter=s__STGJ01 sp004919095--1||s__STGJ01 sp010435965--1:heptad_counter=MCP-40H--2:lbd_counter=:lca=d__Bacteria:lca_tree=g__STGJ01:name=N269756:ref_name_counter=])0.989:0.359899[&&NHX:Sample_counter=:Type_counter=GTDB--3:capture_class_counter=:capture_domain_counter=:capture_family_counter=:capture_genus_counter=:capture_order_counter=:capture_phylum_counter=:capture_species_counter=:evoltype=D:gtdb_class_counter=c__Gammaproteobacteria--3:gtdb_domain_counter=d__Bacteria--3:gtdb_family_counter=f__Chromobacteriaceae--3:gtdb_genus_counter=g__STGJ01--3:gtdb_order_counter=o__Burkholderiales--3:gtdb_phylum_counter=p__Proteobacteria--3:gtdb_species_counter=s__STGJ01 sp003856275--1||s__STGJ01 sp004919095--1||s__STGJ01 sp010435965--1:heptad_counter=MCP-40H--3:lbd_counter=:lca=d__Bacteria:lca_tree=g__STGJ01:name=N269757:ref_name_counter=])0.975:0.359117[&&NHX:Sample_counter=:Type_counter=GTDB--4:capture_class_counter=:capture_domain_counter=:capture_family_counter=:capture_genus_counter=:capture_order_counter=:capture_phylum_counter=:capture_species_counter=:evoltype=D:gtdb_class_counter=c__Gammaproteobacteria--4:gtdb_domain_counter=d__Bacteria--4:gtdb_family_counter=f__Chromobacteriaceae--4:gtdb_genus_counter=g__STGJ01--4:gtdb_order_counter=o__Burkholderiales--4:gtdb_phylum_counter=p__Proteobacteria--4:gtdb_species_counter=s__STGJ01 sp003856275--1||s__STGJ01 sp004919095--2||s__STGJ01 sp010435965--1:heptad_counter=MCP-40H--4:lbd_counter=:lca=d__Bacteria:lca_tree=g__STGJ01:name=N269758:ref_name_counter=],(6bb9a807-a418-45b0-9aee-2cf7365058f7_6@MCPsignal.155.207:0.197836[&&NHX:Sample=rhiztom2:Type=capture:capture_class=c__Desulfuromonadia:capture_domain=d__Bacteria:capture_family=f__Geobacteraceae:capture_genus=g__Geomonas:capture_order=o__Geobacterales:capture_phylum=p__Desulfobacterota:capture_species=s__Geomonas silvestris:heptad=MCP-40H],(RS_GCF_000237825.1_protein.faa_NZ_CM001377.1_1779@PF00015_full_PFAM.489.692:0.547125,bb26a8e2-6e26-4533-a50e-cc4324687987_3@MCPsignal.19.65:0.237457[&&NHX:Sample=rhiztom3:Type=capture:capture_class=c__Gammaproteobacteria:capture_domain=d__Bacteria:capture_family=f__Burkholderiaceae:capture_genus=g__Janthinobacterium:capture_order=o__Burkholderiales:capture_phylum=p__Proteobacteria:capture_species=s__Janthinobacterium sp014379395:heptad=MCP-52H])0.693:0.0971708[&&NHX:Sample_counter=rhiztom3--1:Type_counter=capture--1:capture_class_counter=c__Gammaproteobacteria--1:capture_domain_counter=d__Bacteria--1:capture_family_counter=f__Burkholderiaceae--1:capture_genus_counter=g__Janthinobacterium--1:capture_order_counter=o__Burkholderiales--1:capture_phylum_counter=p__Proteobacteria--1:capture_species_counter=s__Janthinobacterium sp014379395--1:gtdb_class_counter=:gtdb_domain_counter=:gtdb_family_counter=:gtdb_genus_counter=:gtdb_order_counter=:gtdb_phylum_counter=:gtdb_species_counter=:heptad_counter=MCP-52H--1:lbd_counter=:name=N269762:ref_name_counter=])0.749:0.0746519[&&NHX:Sample_counter=rhiztom2--1||rhiztom3--1:Type_counter=capture--2:capture_class_counter=c__Desulfuromonadia--1||c__Gammaproteobacteria--1:capture_domain_counter=d__Bacteria--2:capture_family_counter=f__Burkholderiaceae--1||f__Geobacteraceae--1:capture_genus_counter=g__Geomonas--1||g__Janthinobacterium--1:capture_order_counter=o__Burkholderiales--1||o__Geobacterales--1:capture_phylum_counter=p__Desulfobacterota--1||p__Proteobacteria--1:capture_species_counter=s__Geomonas silvestris--1||s__Janthinobacterium sp014379395--1:gtdb_class_counter=:gtdb_domain_counter=:gtdb_family_counter=:gtdb_genus_counter=:gtdb_order_counter=:gtdb_phylum_counter=:gtdb_species_counter=:heptad_counter=MCP-40H--1||MCP-52H--1:lbd_counter=:name=N269763:ref_name_counter=])0.921:0.227785[&&NHX:Sample_counter=rhiztom2--1||rhiztom3--1:Type_counter=GTDB--4||capture--2:capture_class_counter=c__Desulfuromonadia--1||c__Gammaproteobacteria--1:capture_domain_counter=d__Bacteria--2:capture_family_counter=f__Burkholderiaceae--1||f__Geobacteraceae--1:capture_genus_counter=g__Geomonas--1||g__Janthinobacterium--1:capture_order_counter=o__Burkholderiales--1||o__Geobacterales--1:capture_phylum_counter=p__Desulfobacterota--1||p__Proteobacteria--1:capture_species_counter=s__Geomonas silvestris--1||s__Janthinobacterium sp014379395--1:gtdb_class_counter=c__Gammaproteobacteria--4:gtdb_domain_counter=d__Bacteria--4:gtdb_family_counter=f__Chromobacteriaceae--4:gtdb_genus_counter=g__STGJ01--4:gtdb_order_counter=o__Burkholderiales--4:gtdb_phylum_counter=p__Proteobacteria--4:gtdb_species_counter=s__STGJ01 sp003856275--1||s__STGJ01 sp004919095--2||s__STGJ01 sp010435965--1:heptad_counter=MCP-40H--5||MCP-52H--1:lbd_counter=:lca_tree=g__STGJ01:name=N269764:ref_name_counter=])0.639:0.111024[&&NHX:Sample_counter=rhizpot3--1||rhiztom2--1||rhiztom3--2:Type_counter=GTDB--15||capture--4:besthit_avg=88.0:besthit_max=88.0:besthit_min=88.0:besthit_std=0:besthit_sum=88.0:bitscore_avg=43.1:bitscore_max=43.1:bitscore_min=43.1:bitscore_std=0:bitscore_sum=43.1:capture_class_counter=c__Alphaproteobacteria--1||c__Desulfuromonadia--1||c__Gammaproteobacteria--2:capture_domain_counter=d__Bacteria--4:capture_family_counter=f__Azospirillaceae--1||f__Burkholderiaceae--2||f__Geobacteraceae--1:capture_genus_counter=g__Azospirillum--1||g__Geomonas--1||g__JAFEEF01--1||g__Janthinobacterium--1:capture_order_counter=o__Azospirillales--1||o__Burkholderiales--2||o__Geobacterales--1:capture_phylum_counter=p__Desulfobacterota--1||p__Proteobacteria--3:capture_species_counter=s__Azospirillum doebereinerae--1||s__Geomonas silvestris--1||s__JAFEEF01 sp018241265--1||s__Janthinobacterium sp014379395--1:evalue_avg=6.85e-08:evalue_max=6.85e-08:evalue_min=6.85e-08:evalue_std=0:evalue_sum=6.85e-08:gapopen_avg=0.0:gapopen_max=0.0:gapopen_min=0.0:gapopen_std=0:gapopen_sum=0.0:gtdb_class_counter=c__Coprothermobacteria--2||c__Gammaproteobacteria--8||c__Thermotogae--5:gtdb_domain_counter=d__Bacteria--15:gtdb_family_counter=f__Chitinibacteraceae--1||f__Chromobacteriaceae--4||f__JAADFF01--2||f__Petrotogaceae--5||f__Rhodocyclaceae--3:gtdb_genus_counter=g__AWTP1-18--1||g__Azonexus--1||g__Iodobacter--1||g__JAADFF01--2||g__Marinitoga--4||g__STGJ01--4||g__Tepiditoga--1||g__Zoogloea--1:gtdb_order_counter=o__Burkholderiales--8||o__Coprothermobacterales--2||o__Petrotogales--5:gtdb_phylum_counter=p__Coprothermobacterota--2||p__Proteobacteria--8||p__Thermotogota--5:gtdb_species_counter=s__AWTP1-18 sp003963315--1||s__Azonexus sp002842145--1||s__Iodobacter fluviatilis--1||s__JAADFF01 sp013153035--2||s__Marinitoga hydrogenitolerans--1||s__Marinitoga lauensis--1||s__Marinitoga piezophila--1||s__Marinitoga sp001021165--1||s__STGJ01 sp003856275--1||s__STGJ01 sp004919095--2||s__STGJ01 sp010435965--1||s__Tepiditoga spiralis--1||s__Zoogloea sp009026175--1:heptad_counter=MCP-40H--12||MCP-44H--6||MCP-52H--1:lbd_counter=:lca_tree=d__Bacteria:length_avg=25.0:length_max=25.0:length_min=25.0:length_std=0:length_sum=25.0:mismatch_avg=3.0:mismatch_max=3.0:mismatch_min=3.0:mismatch_std=0:mismatch_sum=3.0:name=N269765:qcovhsp_avg=100.0:qcovhsp_max=100.0:qcovhsp_min=100.0:qcovhsp_std=0:qcovhsp_sum=100.0:qend_avg=25.0:qend_max=25.0:qend_min=25.0:qend_std=0:qend_sum=25.0:qstart_avg=1.0:qstart_max=1.0:qstart_min=1.0:qstart_std=0:qstart_sum=1.0:ref_name_counter=GB_GCA_015233495.1_protein.faa_JADFXQ010000107.1_3@PF00015_full_PFAM.1.32--1:scovhsp_avg=80.6:scovhsp_max=80.6:scovhsp_min=80.6:scovhsp_std=0:scovhsp_sum=80.6:send_avg=31.0:send_max=31.0:send_min=31.0:send_std=0:send_sum=31.0:sstart_avg=7.0:sstart_max=7.0:sstart_min=7.0:sstart_std=0:sstart_sum=7.0])0.268:0.0222529[&&NHX:Sample_counter=rhizpot1--2||rhizpot3--2||rhiztom1--20||rhiztom2--4||rhiztom3--13:Type_counter=GTDB--49||capture--41:besthit_avg=91.8529411764706:besthit_max=98.2:besthit_min=69.1:besthit_std=7.669347890063637:besthit_sum=1561.5:bitscore_avg=181.4764705882353:bitscore_max=218.0:bitscore_min=43.1:bitscore_std=48.97738673882781:bitscore_sum=3085.1:capture_class_counter=c__Alphaproteobacteria--3||c__Clostridia--1||c__Desulfuromonadia--2||c__Gammaproteobacteria--35:capture_domain_counter=d__Bacteria--41:capture_family_counter=f__Alteromonadaceae--1||f__Azospirillaceae--2||f__Beijerinckiaceae--1||f__Burkholderiaceae--2||f__Chromobacteriaceae--29||f__Enterobacteriaceae--1||f__Geobacteraceae--1||f__Lachnospiraceae--1||f__Pseudomonadaceae--1||f__Rhodocyclaceae--1||f__UBA2294--1:capture_genus_counter=g__Acetatifactor--1||g__Azospirillum--2||g__Geomonas--1||g__Idiomarina--1||g__JAFEEF01--1||g__Janthinobacterium--1||g__Methylobacterium--1||g__Pantoea--1||g__Pseudomonas_D--1||g__Thauera--1||g__UBA2294--1||g__Vogesella--29:capture_order_counter=o__Azospirillales--2||o__Burkholderiales--32||o__Desulfuromonadales--1||o__Enterobacterales--2||o__Geobacterales--1||o__Lachnospirales--1||o__Pseudomonadales--1||o__Rhizobiales--1:capture_phylum_counter=p__Desulfobacterota--2||p__Firmicutes_A--1||p__Proteobacteria--38:capture_species_counter=s__Acetatifactor sp003612485--1||s__Azospirillum doebereinerae--1||s__Azospirillum picis--1||s__Geomonas silvestris--1||s__Idiomarina xiamenensis--1||s__JAFEEF01 sp018241265--1||s__Janthinobacterium sp014379395--1||s__Methylobacterium frigidaeris--1||s__Pantoea brenneri--1||s__Pseudomonas_D oceani--1||s__Thauera sp017997795--1||s__UBA2294 sp002345625--1||s__Vogesella alkaliphila--29:evalue_avg=4.029411764705882e-09:evalue_max=6.85e-08:evalue_min=2.87e-73:evalue_std=1.661369031498881e-08:evalue_sum=6.85e-08:gapopen_avg=0.29411764705882354:gapopen_max=2.0:gapopen_min=0.0:gapopen_std=0.5878675320972555:gapopen_sum=5.0:gtdb_class_counter=c__Coprothermobacteria--2||c__Gammaproteobacteria--42||c__Thermotogae--5:gtdb_domain_counter=d__Bacteria--49:gtdb_family_counter=f__Chitinibacteraceae--1||f__Chromobacteriaceae--37||f__JAADFF01--2||f__Petrotogaceae--5||f__Rhodocyclaceae--4:gtdb_genus_counter=g__AWTP1-18--1||g__Aquitalea--8||g__Azonexus--1||g__Chromobacterium--13||g__Gulbenkiania--1||g__Iodobacter--1||g__JAADFF01--2||g__JAGTRP01--1||g__Marinitoga--4||g__Pseudogulbenkiania--4||g__STGJ01--7||g__Tepiditoga--1||g__Vogesella--4||g__Zoogloea--1:gtdb_order_counter=o__Burkholderiales--42||o__Coprothermobacterales--2||o__Petrotogales--5:gtdb_phylum_counter=p__Coprothermobacterota--2||p__Proteobacteria--42||p__Thermotogota--5:gtdb_species_counter=s__AWTP1-18 sp003963315--1||s__Aquitalea aquatilis--1||s__Aquitalea denitrificans--1||s__Aquitalea magnusonii--1||s__Aquitalea magnusonii_B--1||s__Aquitalea magnusonii_C--1||s__Aquitalea pelogenes--1||s__Aquitalea sp013391415--1||s__Aquitalea sp019232735--1||s__Azonexus sp002842145--1||s__Chromobacterium alkanivorans--1||s__Chromobacterium haemolyticum--1||s__Chromobacterium haemolyticum_A--1||s__Chromobacterium paludis--1||s__Chromobacterium phragmitis--1||s__Chromobacterium sp002848345--1||s__Chromobacterium sp002924365--1||s__Chromobacterium sp003052555--1||s__Chromobacterium sp016428945--1||s__Chromobacterium sphagni--1||s__Chromobacterium subtsugae--1||s__Chromobacterium vaccinii_A--1||s__Chromobacterium violaceum--1||s__Gulbenkiania mobilis--1||s__Iodobacter fluviatilis--1||s__JAADFF01 sp013153035--2||s__JAGTRP01 sp018261935--1||s__Marinitoga hydrogenitolerans--1||s__Marinitoga lauensis--1||s__Marinitoga piezophila--1||s__Marinitoga sp001021165--1||s__Pseudogulbenkiania ferrooxidans_A--1||s__Pseudogulbenkiania sp000527175--1||s__Pseudogulbenkiania sp016192025--1||s__Pseudogulbenkiania subflava--1||s__STGJ01 sp003856275--2||s__STGJ01 sp004919095--3||s__STGJ01 sp010435965--2||s__Tepiditoga spiralis--1||s__Vogesella alkaliphila--1||s__Vogesella oryzae--1||s__Vogesella sp900090205--1||s__Vogesella urethralis--1||s__Zoogloea sp009026175--1:heptad_counter=MCP-24H--2||MCP-34H--1||MCP-40H--78||MCP-44H--8||MCP-52H--1:lbd_counter=UNKNOWN--1:lca_tree=d__Bacteria:length_avg=124.47058823529412:length_max=147.0:length_min=25.0:length_std=32.27250696618335:length_sum=2116.0:mismatch_avg=8.470588235294118:mismatch_max=23.0:mismatch_min=2.0:mismatch_std=5.980360012771216:mismatch_sum=144.0:name=N269766:qcovhsp_avg=97.82352941176471:qcovhsp_max=100.0:qcovhsp_min=95.2:qcovhsp_std=1.7911342118071105:qcovhsp_sum=1663.0:qend_avg=124.58823529411765:qend_max=147.0:qend_min=25.0:qend_std=32.47510358630402:qend_sum=2118.0:qstart_avg=1.4705882352941178:qstart_max=5.0:qstart_min=1.0:qstart_std=1.007326105267277:qstart_sum=25.0:ref_name_counter=GB_GCA_003576845.1_protein.faa_QEVJ01000106.1_10@PF00015_full_PFAM.580.755--1||GB_GCA_015233495.1_protein.faa_JADFXQ010000107.1_3@PF00015_full_PFAM.1.32--1||RS_GCF_014652475.1_protein.faa_NZ_BMYW01000002.1_459@PF00015_full_PFAM.310.482--15:scovhsp_avg=76.06470588235295:scovhsp_max=85.5:scovhsp_min=53.1:scovhsp_std=11.834586028695226:scovhsp_sum=1293.1000000000001:send_avg=156.64705882352942:send_max=172.0:send_min=31.0:send_std=35.07125100504434:send_sum=2663.0:sstart_avg=33.411764705882355:sstart_max=72.0:sstart_min=7.0:sstart_std=15.572647589320722:sstart_sum=568.0],(((((aa70e89f-114f-4518-9b95-691a3ec8619c_2@MCPsignal.74.116:0.122329[&&NHX:Sample=rhizpot1:Type=capture:capture_class=c__Alphaproteobacteria:capture_domain=d__Bacteria:capture_family=f__Sphingomonadaceae:capture_genus=g__Sphingomonas:capture_order=o__Sphingomonadales:capture_phylum=p__Proteobacteria:capture_species=s__Sphingomonas sp000632225:heptad=MCP-38H],(RS_GCF_006483455.1_protein.faa_NZ_PPPU01000053.1_4@PF00015_full_PFAM.337.522:1e-08[&&NHX:Type=GTDB:gtdb_class=c__Gammaproteobacteria:gtdb_domain=d__Bacteria:gtdb_family=f__Methylomonadaceae:gtdb_genus=g__Methylomonas:gtdb_order=o__Methylococcales:gtdb_phylum=p__Proteobacteria:gtdb_species=s__Methylomonas koyamae_B:heptad=MCP-40H:species=d__Bacteria_p__Proteobacteria_c__Gammaproteobacteria_o__Methylococcales_f__Methylomonadaceae_g__Methylomonas_s__Methylomonas koyamae_B],ada45290-3547-4ec8-b462-cdc96bec5d8d_3@MCPsignal.225.270:0.222902[&&NHX:Sample=rhizpot1:Type=capture:capture_class=c__Gammaproteobacteria:capture_domain=d__Bacteria:capture_family=f__Pseudomonadaceae:capture_genus=g__Pseudomonas_E:capture_order=o__Pseudomonadales:capture_phylum=p__Proteobacteria:capture_species=s__Pseudomonas_E sp018325905:heptad=MCP-40H])0.714:0.303644[&&NHX:Sample_counter=rhizpot1--1:Type_counter=GTDB--1||capture--1:capture_class_counter=c__Gammaproteobacteria--1:capture_domain_counter=d__Bacteria--1:capture_family_counter=f__Pseudomonadaceae--1:capture_genus_counter=g__Pseudomonas_E--1:capture_order_counter=o__Pseudomonadales--1:capture_phylum_counter=p__Proteobacteria--1:capture_species_counter=s__Pseudomonas_E sp018325905--1:gtdb_class_counter=c__Gammaproteobacteria--1:gtdb_domain_counter=d__Bacteria--1:gtdb_family_counter=f__Methylomonadaceae--1:gtdb_genus_counter=g__Methylomonas--1:gtdb_order_counter=o__Methylococcales--1:gtdb_phylum_counter=p__Proteobacteria--1:gtdb_species_counter=s__Methylomonas koyamae_B--1:heptad_counter=MCP-40H--2:lbd_counter=:lca_tree=s__Methylomonas koyamae_B:name=N269770:ref_name_counter=])0.962:0.439941[&&NHX:Sample_counter=rhizpot1--2:Type_counter=GTDB--1||capture--2:capture_class_counter=c__Alphaproteobacteria--1||c__Gammaproteobacteria--1:capture_domain_counter=d__Bacteria--2:capture_family_counter=f__Pseudomonadaceae--1||f__Sphingomonadaceae--1:capture_genus_counter=g__Pseudomonas_E--1||g__Sphingomonas--1:capture_order_counter=o__Pseudomonadales--1||o__Sphingomonadales--1:capture_phylum_counter=p__Proteobacteria--2:capture_species_counter=s__Pseudomonas_E sp018325905--1||s__Sphingomonas sp000632225--1:gtdb_class_counter=c__Gammaproteobacteria--1:gtdb_domain_counter=d__Bacteria--1:gtdb_family_counter=f__Methylomonadaceae--1:gtdb_genus_counter=g__Methylomonas--1:gtdb_order_counter=o__Methylococcales--1:gtdb_phylum_counter=p__Proteobacteria--1:gtdb_species_counter=s__Methylomonas koyamae_B--1:heptad_counter=MCP-38H--1||MCP-40H--2:lbd_counter=:lca_tree=s__Methylomonas koyamae_B:name=N269771:ref_name_counter=],((((GB_GCA_002708475.1_protein.faa_PAOL01000010.1_1@PF00015_full_PFAM.343.518:0.0666147[&&NHX:Type=GTDB:gtdb_class=c__Gammaproteobacteria:gtdb_domain=d__Bacteria:gtdb_family=f__DSM-6294:gtdb_genus=g__Oleispira:gtdb_order=o__Pseudomonadales:gtdb_phylum=p__Proteobacteria:gtdb_species=s__Oleispira sp002708475:heptad=MCP-44H:species=d__Bacteria_p__Proteobacteria_c__Gammaproteobacteria_o__Pseudomonadales_f__DSM-6294_g__Oleispira_s__Oleispira sp002708475],GB_GCA_016765295.1_protein.faa_JAESQF010000044.1_25@PF00015_full_PFAM.178.355:0.0316756[&&NHX:Type=GTDB:gtdb_class=c__Gammaproteobacteria:gtdb_domain=d__Bacteria:gtdb_family=f__DSM-6294:gtdb_genus=g__Oleispira:gtdb_order=o__Pseudomonadales:gtdb_phylum=p__Proteobacteria:gtdb_species=s__Oleispira sp016765295:heptad=MCP-44H:species=d__Bacteria_p__Proteobacteria_c__Gammaproteobacteria_o__Pseudomonadales_f__DSM-6294_g__Oleispira_s__Oleispira sp016765295])0.94:0.183127[&&NHX:Sample_counter=:Type_counter=GTDB--2:capture_class_counter=:capture_domain_counter=:capture_family_counter=:capture_genus_counter=:capture_order_counter=:capture_phylum_counter=:capture_species_counter=:evoltype=D:gtdb_class_counter=c__Gammaproteobacteria--2:gtdb_domain_counter=d__Bacteria--2:gtdb_family_counter=f__DSM-6294--2:gtdb_genus_counter=g__Oleispira--2:gtdb_order_counter=o__Pseudomonadales--2:gtdb_phylum_counter=p__Proteobacteria--2:gtdb_species_counter=s__Oleispira sp002708475--1||s__Oleispira sp016765295--1:heptad_counter=MCP-44H--2:lbd_counter=:lca=d__Bacteria:lca_tree=g__Oleispira:name=N269774:ref_name_counter=],((d6508f63-a6b3-4fbc-8b24-c2b2891a6254_5@MCPsignal.27.57:0.121746[&&NHX:Sample=rhizpot2:Type=capture:capture_class=c__Gammaproteobacteria:capture_domain=d__Bacteria:capture_family=f__Rhodocyclaceae:capture_genus=g__Azonexus:capture_order=o__Burkholderiales:capture_phylum=p__Proteobacteria:capture_species=s__Azonexus sp002470165:heptad=MCP-24H],RS_GCF_000355675.1_protein.faa_NC_020888.1_489@PF00015_full_PFAM.153.354:0.28436[&&NHX:Type=GTDB:gtdb_class=c__Gammaproteobacteria:gtdb_domain=d__Bacteria:gtdb_family=f__DSM-6294:gtdb_genus=g__Thalassolituus:gtdb_order=o__Pseudomonadales:gtdb_phylum=p__Proteobacteria:gtdb_species=s__Thalassolituus oleivorans:heptad=MCP-40H:species=d__Bacteria_p__Proteobacteria_c__Gammaproteobacteria_o__Pseudomonadales_f__DSM-6294_g__Thalassolituus_s__Thalassolituus oleivorans])0.559:0.0825885[&&NHX:Sample_counter=rhizpot2--1:Type_counter=GTDB--1||capture--1:capture_class_counter=c__Gammaproteobacteria--1:capture_domain_counter=d__Bacteria--1:capture_family_counter=f__Rhodocyclaceae--1:capture_genus_counter=g__Azonexus--1:capture_order_counter=o__Burkholderiales--1:capture_phylum_counter=p__Proteobacteria--1:capture_species_counter=s__Azonexus sp002470165--1:gtdb_class_counter=c__Gammaproteobacteria--1:gtdb_domain_counter=d__Bacteria--1:gtdb_family_counter=f__DSM-6294--1:gtdb_genus_counter=g__Thalassolituus--1:gtdb_order_counter=o__Pseudomonadales--1:gtdb_phylum_counter=p__Proteobacteria--1:gtdb_species_counter=s__Thalassolituus oleivorans--1:heptad_counter=MCP-24H--1||MCP-40H--1:lbd_counter=:lca_tree=s__Thalassolituus oleivorans:name=N269777:ref_name_counter=],RS_GCF_000422845.1_protein.faa_NZ_KE383931.1_584@PF00015_full_PFAM.160.355:0.309811[&&NHX:Type=GTDB:gtdb_class=c__Gammaproteobacteria:gtdb_domain=d__Bacteria:gtdb_family=f__DSM-6294:gtdb_genus=g__Oceanobacter:gtdb_order=o__Pseudomonadales:gtdb_phylum=p__Proteobacteria:gtdb_species=s__Oceanobacter kriegii:heptad=MCP-40H:species=d__Bacteria_p__Proteobacteria_c__Gammaproteobacteria_o__Pseudomonadales_f__DSM-6294_g__Oceanobacter_s__Oceanobacter kriegii])0.877:0.128573[&&NHX:Sample_counter=rhizpot2--1:Type_counter=GTDB--2||capture--1:capture_class_counter=c__Gammaproteobacteria--1:capture_domain_counter=d__Bacteria--1:capture_family_counter=f__Rhodocyclaceae--1:capture_genus_counter=g__Azonexus--1:capture_order_counter=o__Burkholderiales--1:capture_phylum_counter=p__Proteobacteria--1:capture_species_counter=s__Azonexus sp002470165--1:gtdb_class_counter=c__Gammaproteobacteria--2:gtdb_domain_counter=d__Bacteria--2:gtdb_family_counter=f__DSM-6294--2:gtdb_genus_counter=g__Oceanobacter--1||g__Thalassolituus--1:gtdb_order_counter=o__Pseudomonadales--2:gtdb_phylum_counter=p__Proteobacteria--2:gtdb_species_counter=s__Oceanobacter kriegii--1||s__Thalassolituus oleivorans--1:heptad_counter=MCP-24H--1||MCP-40H--2:lbd_counter=:lca_tree=f__DSM-6294:name=N269779:ref_name_counter=])0.999:0.529414[&&NHX:Sample_counter=rhizpot2--1:Type_counter=GTDB--4||capture--1:capture_class_counter=c__Gammaproteobacteria--1:capture_domain_counter=d__Bacteria--1:capture_family_counter=f__Rhodocyclaceae--1:capture_genus_counter=g__Azonexus--1:capture_order_counter=o__Burkholderiales--1:capture_phylum_counter=p__Proteobacteria--1:capture_species_counter=s__Azonexus sp002470165--1:gtdb_class_counter=c__Gammaproteobacteria--4:gtdb_domain_counter=d__Bacteria--4:gtdb_family_counter=f__DSM-6294--4:gtdb_genus_counter=g__Oceanobacter--1||g__Oleispira--2||g__Thalassolituus--1:gtdb_order_counter=o__Pseudomonadales--4:gtdb_phylum_counter=p__Proteobacteria--4:gtdb_species_counter=s__Oceanobacter kriegii--1||s__Oleispira sp002708475--1||s__Oleispira sp016765295--1||s__Thalassolituus oleivorans--1:heptad_counter=MCP-24H--1||MCP-40H--2||MCP-44H--2:lbd_counter=:lca_tree=f__DSM-6294:name=N269780:ref_name_counter=],(((((GB_GCA_014859375.1_protein.faa_JACUUH010000044.1_11@PF00015_full_PFAM.227.355:0.0365595[&&NHX:Type=GTDB:gtdb_class=c__Gammaproteobacteria:gtdb_domain=d__Bacteria:gtdb_family=f__Methylophagaceae:gtdb_genus=g__GCA-002733105:gtdb_order=o__Nitrosococcales:gtdb_phylum=p__Proteobacteria:gtdb_species=s__GCA-002733105 sp014859375:heptad=MCP-44H:species=d__Bacteria_p__Proteobacteria_c__Gammaproteobacteria_o__Nitrosococcales_f__Methylophagaceae_g__GCA-002733105_s__GCA-002733105 sp014859375],(GB_GCA_015222495.1_protein.faa_JADFVK010000010.1_3@PF00015_full_PFAM.227.354:0.152363[&&NHX:Type=GTDB:gtdb_class=c__Gammaproteobacteria:gtdb_domain=d__Bacteria:gtdb_family=f__GRL18:gtdb_genus=g__GRL18:gtdb_order=o__GCF-002020875:gtdb_phylum=p__Proteobacteria:gtdb_species=s__GRL18 sp015222495:heptad=MCP-44H:species=d__Bacteria_p__Proteobacteria_c__Gammaproteobacteria_o__GCF-002020875_f__GRL18_g__GRL18_s__GRL18 sp015222495],(GB_GCA_003645385.1_protein.faa_QNEY01000106.1_5@PF00015_full_PFAM.201.355:0.0784788[&&NHX:Type=GTDB:gtdb_class=c__Gammaproteobacteria:gtdb_domain=d__Bacteria:gtdb_family=f__Methylophagaceae:gtdb_genus=g__GCA-002733105:gtdb_order=o__Nitrosococcales:gtdb_phylum=p__Proteobacteria:gtdb_species=s__GCA-002733105 sp003645385:heptad=MCP-40H:species=d__Bacteria_p__Proteobacteria_c__Gammaproteobacteria_o__Nitrosococcales_f__Methylophagaceae_g__GCA-002733105_s__GCA-002733105 sp003645385],(GB_GCA_013139345.1_protein.faa_WTAY01000010.1_3@PF00015_full_PFAM.154.356:0.0261537[&&NHX:Type=GTDB:gtdb_class=c__Gammaproteobacteria:gtdb_domain=d__Bacteria:gtdb_family=f__Methylophagaceae:gtdb_genus=g__GCA-002733105:gtdb_order=o__Nitrosococcales:gtdb_phylum=p__Proteobacteria:gtdb_species=s__GCA-002733105 sp013139345:heptad=MCP-44H:species=d__Bacteria_p__Proteobacteria_c__Gammaproteobacteria_o__Nitrosococcales_f__Methylophagaceae_g__GCA-002733105_s__GCA-002733105 sp013139345],(GB_GCA_002733335.1_protein.faa_NVVK01000008.1_52@PF00015_full_PFAM.220.357:0.0453633[&&NHX:Type=GTDB:gtdb_class=c__Gammaproteobacteria:gtdb_domain=d__Bacteria:gtdb_family=f__Methylophagaceae:gtdb_genus=g__GCA-002733105:gtdb_order=o__Nitrosococcales:gtdb_phylum=p__Proteobacteria:gtdb_species=s__GCA-002733105 sp002733335:heptad=MCP-44H:species=d__Bacteria_p__Proteobacteria_c__Gammaproteobacteria_o__Nitrosococcales_f__Methylophagaceae_g__GCA-002733105_s__GCA-002733105 sp002733335],GB_GCA_002733505.1_protein.faa_NVVW01000015.1_31@PF00015_full_PFAM.154.355:0.0770886[&&NHX:Type=GTDB:gtdb_class=c__Gammaproteobacteria:gtdb_domain=d__Bacteria:gtdb_family=f__Methylophagaceae:gtdb_genus=g__GCA-002733105:gtdb_order=o__Nitrosococcales:gtdb_phylum=p__Proteobacteria:gtdb_species=s__GCA-002733105 sp002733505:heptad=MCP-40H:species=d__Bacteria_p__Proteobacteria_c__Gammaproteobacteria_o__Nitrosococcales_f__Methylophagaceae_g__GCA-002733105_s__GCA-002733105 sp002733505])0.934:0.0564314[&&NHX:Sample_counter=:Type_counter=GTDB--2:capture_class_counter=:capture_domain_counter=:capture_family_counter=:capture_genus_counter=:capture_order_counter=:capture_phylum_counter=:capture_species_counter=:evoltype=D:gtdb_class_counter=c__Gammaproteobacteria--2:gtdb_domain_counter=d__Bacteria--2:gtdb_family_counter=f__Methylophagaceae--2:gtdb_genus_counter=g__GCA-002733105--2:gtdb_order_counter=o__Nitrosococcales--2:gtdb_phylum_counter=p__Proteobacteria--2:gtdb_species_counter=s__GCA-002733105 sp002733335--1||s__GCA-002733105 sp002733505--1:heptad_counter=MCP-40H--1||MCP-44H--1:lbd_counter=:lca=d__Bacteria:lca_tree=g__GCA-002733105:name=N269787:ref_name_counter=])0.294:0.0194808[&&NHX:Sample_counter=:Type_counter=GTDB--3:capture_class_counter=:capture_domain_counter=:capture_family_counter=:capture_genus_counter=:capture_order_counter=:capture_phylum_counter=:capture_species_counter=:evoltype=D:gtdb_class_counter=c__Gammaproteobacteria--3:gtdb_domain_counter=d__Bacteria--3:gtdb_family_counter=f__Methylophagaceae--3:gtdb_genus_counter=g__GCA-002733105--3:gtdb_order_counter=o__Nitrosococcales--3:gtdb_phylum_counter=p__Proteobacteria--3:gtdb_species_counter=s__GCA-002733105 sp002733335--1||s__GCA-002733105 sp002733505--1||s__GCA-002733105 sp013139345--1:heptad_counter=MCP-40H--1||MCP-44H--2:lbd_counter=:lca=d__Bacteria:lca_tree=g__GCA-002733105:name=N269788:ref_name_counter=])0.744:0.0185728[&&NHX:Sample_counter=:Type_counter=GTDB--4:capture_class_counter=:capture_domain_counter=:capture_family_counter=:capture_genus_counter=:capture_order_counter=:capture_phylum_counter=:capture_species_counter=:evoltype=D:gtdb_class_counter=c__Gammaproteobacteria--4:gtdb_domain_counter=d__Bacteria--4:gtdb_family_counter=f__Methylophagaceae--4:gtdb_genus_counter=g__GCA-002733105--4:gtdb_order_counter=o__Nitrosococcales--4:gtdb_phylum_counter=p__Proteobacteria--4:gtdb_species_counter=s__GCA-002733105 sp002733335--1||s__GCA-002733105 sp002733505--1||s__GCA-002733105 sp003645385--1||s__GCA-002733105 sp013139345--1:heptad_counter=MCP-40H--2||MCP-44H--2:lbd_counter=:lca=d__Bacteria:lca_tree=g__GCA-002733105:name=N269789:ref_name_counter=])0.708:0.0286606[&&NHX:Sample_counter=:Type_counter=GTDB--5:capture_class_counter=:capture_domain_counter=:capture_family_counter=:capture_genus_counter=:capture_order_counter=:capture_phylum_counter=:capture_species_counter=:evoltype=D:gtdb_class_counter=c__Gammaproteobacteria--5:gtdb_domain_counter=d__Bacteria--5:gtdb_family_counter=f__GRL18--1||f__Methylophagaceae--4:gtdb_genus_counter=g__GCA-002733105--4||g__GRL18--1:gtdb_order_counter=o__GCF-002020875--1||o__Nitrosococcales--4:gtdb_phylum_counter=p__Proteobacteria--5:gtdb_species_counter=s__GCA-002733105 sp002733335--1||s__GCA-002733105 sp002733505--1||s__GCA-002733105 sp003645385--1||s__GCA-002733105 sp013139345--1||s__GRL18 sp015222495--1:heptad_counter=MCP-40H--2||MCP-44H--3:lbd_counter=:lca=d__Bacteria:lca_tree=c__Gammaproteobacteria:name=N269790:ref_name_counter=])1:0.337188[&&NHX:Sample_counter=:Type_counter=GTDB--6:capture_class_counter=:capture_domain_counter=:capture_family_counter=:capture_genus_counter=:capture_order_counter=:capture_phylum_counter=:capture_species_counter=:evoltype=D:gtdb_class_counter=c__Gammaproteobacteria--6:gtdb_domain_counter=d__Bacteria--6:gtdb_family_counter=f__GRL18--1||f__Methylophagaceae--5:gtdb_genus_counter=g__GCA-002733105--5||g__GRL18--1:gtdb_order_counter=o__GCF-002020875--1||o__Nitrosococcales--5:gtdb_phylum_counter=p__Proteobacteria--6:gtdb_species_counter=s__GCA-002733105 sp002733335--1||s__GCA-002733105 sp002733505--1||s__GCA-002733105 sp003645385--1||s__GCA-002733105 sp013139345--1||s__GCA-002733105 sp014859375--1||s__GRL18 sp015222495--1:heptad_counter=MCP-40H--2||MCP-44H--4:lbd_counter=:lca=d__Bacteria:lca_tree=c__Gammaproteobacteria:name=N269791:ref_name_counter=],(GB_GCA_016124455.1_protein.faa_WGNQ01000003.1_5@PF00015_full_PFAM.146.355:0.245154[&&NHX:Type=GTDB:gtdb_class=c__Gammaproteobacteria:gtdb_domain=d__Bacteria:gtdb_family=f__Gallionellaceae:gtdb_genus=g__RI-121:gtdb_order=o__Burkholderiales:gtdb_phylum=p__Proteobacteria:gtdb_species=s__RI-121 sp016124455:heptad=MCP-44H:species=d__Bacteria_p__Proteobacteria_c__Gammaproteobacteria_o__Burkholderiales_f__Gallionellaceae_g__RI-121_s__RI-121 sp016124455],GB_GCA_002632355.1_protein.faa_NSJJ01000017.1_26@PF00015_full_PFAM.143.349:0.378154[&&NHX:Type=GTDB:gtdb_class=c__Gammaproteobacteria:gtdb_domain=d__Bacteria:gtdb_family=f__Sulfuricellaceae:gtdb_genus=g__Sulfurimicrobium:gtdb_order=o__Burkholderiales:gtdb_phylum=p__Proteobacteria:gtdb_species=s__Sulfurimicrobium denitrificans_A:heptad=MCP-44H:species=d__Bacteria_p__Proteobacteria_c__Gammaproteobacteria_o__Burkholderiales_f__Sulfuricellaceae_g__Sulfurimicrobium_s__Sulfurimicrobium denitrificans_A])0.903:0.106223[&&NHX:Sample_counter=:Type_counter=GTDB--2:capture_class_counter=:capture_domain_counter=:capture_family_counter=:capture_genus_counter=:capture_order_counter=:capture_phylum_counter=:capture_species_counter=:evoltype=D:gtdb_class_counter=c__Gammaproteobacteria--2:gtdb_domain_counter=d__Bacteria--2:gtdb_family_counter=f__Gallionellaceae--1||f__Sulfuricellaceae--1:gtdb_genus_counter=g__RI-121--1||g__Sulfurimicrobium--1:gtdb_order_counter=o__Burkholderiales--2:gtdb_phylum_counter=p__Proteobacteria--2:gtdb_species_counter=s__RI-121 sp016124455--1||s__Sulfurimicrobium denitrificans_A--1:heptad_counter=MCP-44H--2:lbd_counter=:lca=d__Bacteria:lca_tree=o__Burkholderiales:name=N269794:ref_name_counter=])0.943:0.127704[&&NHX:Sample_counter=:Type_counter=GTDB--8:capture_class_counter=:capture_domain_counter=:capture_family_counter=:capture_genus_counter=:capture_order_counter=:capture_phylum_counter=:capture_species_counter=:evoltype=D:gtdb_class_counter=c__Gammaproteobacteria--8:gtdb_domain_counter=d__Bacteria--8:gtdb_family_counter=f__GRL18--1||f__Gallionellaceae--1||f__Methylophagaceae--5||f__Sulfuricellaceae--1:gtdb_genus_counter=g__GCA-002733105--5||g__GRL18--1||g__RI-121--1||g__Sulfurimicrobium--1:gtdb_order_counter=o__Burkholderiales--2||o__GCF-002020875--1||o__Nitrosococcales--5:gtdb_phylum_counter=p__Proteobacteria--8:gtdb_species_counter=s__GCA-002733105 sp002733335--1||s__GCA-002733105 sp002733505--1||s__GCA-002733105 sp003645385--1||s__GCA-002733105 sp013139345--1||s__GCA-002733105 sp014859375--1||s__GRL18 sp015222495--1||s__RI-121 sp016124455--1||s__Sulfurimicrobium denitrificans_A--1:heptad_counter=MCP-40H--2||MCP-44H--6:lbd_counter=:lca=d__Bacteria:lca_tree=c__Gammaproteobacteria:name=N269795:ref_name_counter=],((GB_GCA_002424865.1_protein.faa_DILC01000088.1_57@PF00015_full_PFAM.163.370:0.243526[&&NHX:Type=GTDB:gtdb_class=c__Gammaproteobacteria:gtdb_domain=d__Bacteria:gtdb_family=f__Rhodocyclaceae:gtdb_genus=g__Rugosibacter:gtdb_order=o__Burkholderiales:gtdb_phylum=p__Proteobacteria:gtdb_species=s__Rugosibacter sp002424865:heptad=MCP-44H:species=d__Bacteria_p__Proteobacteria_c__Gammaproteobacteria_o__Burkholderiales_f__Rhodocyclaceae_g__Rugosibacter_s__Rugosibacter sp002424865],(GB_GCA_003963315.1_protein.faa_RXJP01000039.1_44@PF00015_full_PFAM.173.358:0.1536[&&NHX:Type=GTDB:gtdb_class=c__Gammaproteobacteria:gtdb_domain=d__Bacteria:gtdb_family=f__Rhodocyclaceae:gtdb_genus=g__AWTP1-18:gtdb_order=o__Burkholderiales:gtdb_phylum=p__Proteobacteria:gtdb_species=s__AWTP1-18 sp003963315:heptad=MCP-44H:species=d__Bacteria_p__Proteobacteria_c__Gammaproteobacteria_o__Burkholderiales_f__Rhodocyclaceae_g__AWTP1-18_s__AWTP1-18 sp003963315],(GB_GCA_017302295.1_protein.faa_JAFLDS010000029.1_16@PF00015_full_PFAM.181.363:0.164503[&&NHX:Type=GTDB:gtdb_class=c__Gammaproteobacteria:gtdb_domain=d__Bacteria:gtdb_family=f__Rhodocyclaceae:gtdb_genus=g__Thauera:gtdb_order=o__Burkholderiales:gtdb_phylum=p__Proteobacteria:gtdb_species=s__Thauera sp017302295:heptad=MCP-44H:species=d__Bacteria_p__Proteobacteria_c__Gammaproteobacteria_o__Burkholderiales_f__Rhodocyclaceae_g__Thauera_s__Thauera sp017302295],((RS_GCF_004361735.1_protein.faa_NZ_SNVV01000005.1_192@PF00015_full_PFAM.171.358:0.00936642[&&NHX:Type=GTDB:gtdb_class=c__Gammaproteobacteria:gtdb_domain=d__Bacteria:gtdb_family=f__Rhodocyclaceae:gtdb_genus=g__Azoarcus:gtdb_order=o__Burkholderiales:gtdb_phylum=p__Proteobacteria:gtdb_species=s__Azoarcus indigens:heptad=MCP-44H:species=d__Bacteria_p__Proteobacteria_c__Gammaproteobacteria_o__Burkholderiales_f__Rhodocyclaceae_g__Azoarcus_s__Azoarcus indigens],RS_GCF_012911025.1_protein.faa_NZ_WUEI01000035.1_3@PF00015_full_PFAM.169.357:0.0223853[&&NHX:Type=GTDB:gtdb_class=c__Gammaproteobacteria:gtdb_domain=d__Bacteria:gtdb_family=f__Rhodocyclaceae:gtdb_genus=g__Azoarcus:gtdb_order=o__Burkholderiales:gtdb_phylum=p__Proteobacteria:gtdb_species=s__Azoarcus sp012911025:heptad=MCP-44H:species=d__Bacteria_p__Proteobacteria_c__Gammaproteobacteria_o__Burkholderiales_f__Rhodocyclaceae_g__Azoarcus_s__Azoarcus sp012911025])0.999:0.136549[&&NHX:Sample_counter=:Type_counter=GTDB--2:capture_class_counter=:capture_domain_counter=:capture_family_counter=:capture_genus_counter=:capture_order_counter=:capture_phylum_counter=:capture_species_counter=:evoltype=D:gtdb_class_counter=c__Gammaproteobacteria--2:gtdb_domain_counter=d__Bacteria--2:gtdb_family_counter=f__Rhodocyclaceae--2:gtdb_genus_counter=g__Azoarcus--2:gtdb_order_counter=o__Burkholderiales--2:gtdb_phylum_counter=p__Proteobacteria--2:gtdb_species_counter=s__Azoarcus indigens--1||s__Azoarcus sp012911025--1:heptad_counter=MCP-44H--2:lbd_counter=:lca=d__Bacteria:lca_tree=g__Azoarcus:name=N269801:ref_name_counter=],(RS_GCF_001682385.1_protein.faa_NZ_CP016210.1_3537@PF00015_full_PFAM.173.358:0.0270646[&&NHX:Type=GTDB:gtdb_class=c__Gammaproteobacteria:gtdb_domain=d__Bacteria:gtdb_family=f__Rhodocyclaceae:gtdb_genus=g__Azoarcus:gtdb_order=o__Burkholderiales:gtdb_phylum=p__Proteobacteria:gtdb_species=s__Azoarcus olearius:heptad=MCP-44H:species=d__Bacteria_p__Proteobacteria_c__Gammaproteobacteria_o__Burkholderiales_f__Rhodocyclaceae_g__Azoarcus_s__Azoarcus olearius],RS_GCF_006496635.1_protein.faa_NZ_CP022958.1_4162@PF00015_full_PFAM.170.358:0.0402081[&&NHX:Type=GTDB:gtdb_class=c__Gammaproteobacteria:gtdb_domain=d__Bacteria:gtdb_family=f__Rhodocyclaceae:gtdb_genus=g__Azoarcus:gtdb_order=o__Burkholderiales:gtdb_phylum=p__Proteobacteria:gtdb_species=s__Azoarcus sp006496635:heptad=MCP-44H:species=d__Bacteria_p__Proteobacteria_c__Gammaproteobacteria_o__Burkholderiales_f__Rhodocyclaceae_g__Azoarcus_s__Azoarcus sp006496635])0.959:0.0798168[&&NHX:Sample_counter=:Type_counter=GTDB--2:capture_class_counter=:capture_domain_counter=:capture_family_counter=:capture_genus_counter=:capture_order_counter=:capture_phylum_counter=:capture_species_counter=:evoltype=D:gtdb_class_counter=c__Gammaproteobacteria--2:gtdb_domain_counter=d__Bacteria--2:gtdb_family_counter=f__Rhodocyclaceae--2:gtdb_genus_counter=g__Azoarcus--2:gtdb_order_counter=o__Burkholderiales--2:gtdb_phylum_counter=p__Proteobacteria--2:gtdb_species_counter=s__Azoarcus olearius--1||s__Azoarcus sp006496635--1:heptad_counter=MCP-44H--2:lbd_counter=:lca=d__Bacteria:lca_tree=g__Azoarcus:name=N269804:ref_name_counter=])0.456:0.0412506[&&NHX:Sample_counter=:Type_counter=GTDB--4:capture_class_counter=:capture_domain_counter=:capture_family_counter=:capture_genus_counter=:capture_order_counter=:capture_phylum_counter=:capture_species_counter=:evoltype=D:gtdb_class_counter=c__Gammaproteobacteria--4:gtdb_domain_counter=d__Bacteria--4:gtdb_family_counter=f__Rhodocyclaceae--4:gtdb_genus_counter=g__Azoarcus--4:gtdb_order_counter=o__Burkholderiales--4:gtdb_phylum_counter=p__Proteobacteria--4:gtdb_species_counter=s__Azoarcus indigens--1||s__Azoarcus olearius--1||s__Azoarcus sp006496635--1||s__Azoarcus sp012911025--1:heptad_counter=MCP-44H--4:lbd_counter=:lca=d__Bacteria:lca_tree=g__Azoarcus:name=N269805:ref_name_counter=])0.908:0.081434[&&NHX:Sample_counter=:Type_counter=GTDB--5:capture_class_counter=:capture_domain_counter=:capture_family_counter=:capture_genus_counter=:capture_order_counter=:capture_phylum_counter=:capture_species_counter=:evoltype=D:gtdb_class_counter=c__Gammaproteobacteria--5:gtdb_domain_counter=d__Bacteria--5:gtdb_family_counter=f__Rhodocyclaceae--5:gtdb_genus_counter=g__Azoarcus--4||g__Thauera--1:gtdb_order_counter=o__Burkholderiales--5:gtdb_phylum_counter=p__Proteobacteria--5:gtdb_species_counter=s__Azoarcus indigens--1||s__Azoarcus olearius--1||s__Azoarcus sp006496635--1||s__Azoarcus sp012911025--1||s__Thauera sp017302295--1:heptad_counter=MCP-44H--5:lbd_counter=:lca=d__Bacteria:lca_tree=f__Rhodocyclaceae:name=N269806:ref_name_counter=])0.708:0.0616938[&&NHX:Sample_counter=:Type_counter=GTDB--6:capture_class_counter=:capture_domain_counter=:capture_family_counter=:capture_genus_counter=:capture_order_counter=:capture_phylum_counter=:capture_species_counter=:evoltype=D:gtdb_class_counter=c__Gammaproteobacteria--6:gtdb_domain_counter=d__Bacteria--6:gtdb_family_counter=f__Rhodocyclaceae--6:gtdb_genus_counter=g__AWTP1-18--1||g__Azoarcus--4||g__Thauera--1:gtdb_order_counter=o__Burkholderiales--6:gtdb_phylum_counter=p__Proteobacteria--6:gtdb_species_counter=s__AWTP1-18 sp003963315--1||s__Azoarcus indigens--1||s__Azoarcus olearius--1||s__Azoarcus sp006496635--1||s__Azoarcus sp012911025--1||s__Thauera sp017302295--1:heptad_counter=MCP-44H--6:lbd_counter=:lca=d__Bacteria:lca_tree=f__Rhodocyclaceae:name=N269807:ref_name_counter=])0.899:0.112279[&&NHX:Sample_counter=:Type_counter=GTDB--7:capture_class_counter=:capture_domain_counter=:capture_family_counter=:capture_genus_counter=:capture_order_counter=:capture_phylum_counter=:capture_species_counter=:evoltype=D:gtdb_class_counter=c__Gammaproteobacteria--7:gtdb_domain_counter=d__Bacteria--7:gtdb_family_counter=f__Rhodocyclaceae--7:gtdb_genus_counter=g__AWTP1-18--1||g__Azoarcus--4||g__Rugosibacter--1||g__Thauera--1:gtdb_order_counter=o__Burkholderiales--7:gtdb_phylum_counter=p__Proteobacteria--7:gtdb_species_counter=s__AWTP1-18 sp003963315--1||s__Azoarcus indigens--1||s__Azoarcus olearius--1||s__Azoarcus sp006496635--1||s__Azoarcus sp012911025--1||s__Rugosibacter sp002424865--1||s__Thauera sp017302295--1:heptad_counter=MCP-44H--7:lbd_counter=:lca=d__Bacteria:lca_tree=f__Rhodocyclaceae:name=N269808:ref_name_counter=],((RS_GCF_008274805.1_protein.faa_NZ_CP022579.1_3005@PF00015_full_PFAM.197.360:0.0686881[&&NHX:Type=GTDB:gtdb_class=c__Gammaproteobacteria:gtdb_domain=d__Bacteria:gtdb_family=f__Rhodocyclaceae:gtdb_genus=g__Oryzomicrobium:gtdb_order=o__Burkholderiales:gtdb_phylum=p__Proteobacteria:gtdb_species=s__Oryzomicrobium terrae:heptad=MCP-44H:species=d__Bacteria_p__Proteobacteria_c__Gammaproteobacteria_o__Burkholderiales_f__Rhodocyclaceae_g__Oryzomicrobium_s__Oryzomicrobium terrae],a3033703-52cc-49da-8508-332fb0942d7a_5@MCPsignal.21.69:0.293761[&&NHX:Sample=rhiztom3:Type=capture:capture_class=c__Phycisphaerae:capture_domain=d__Bacteria:capture_family=f__UBA1924:capture_genus=g__UBA6054:capture_order=o__Phycisphaerales:capture_phylum=p__Planctomycetota:capture_species=s__UBA6054 sp002429045:heptad=MCP-44H])0.9:0.38758[&&NHX:Sample_counter=rhiztom3--1:Type_counter=GTDB--1||capture--1:capture_class_counter=c__Phycisphaerae--1:capture_domain_counter=d__Bacteria--1:capture_family_counter=f__UBA1924--1:capture_genus_counter=g__UBA6054--1:capture_order_counter=o__Phycisphaerales--1:capture_phylum_counter=p__Planctomycetota--1:capture_species_counter=s__UBA6054 sp002429045--1:gtdb_class_counter=c__Gammaproteobacteria--1:gtdb_domain_counter=d__Bacteria--1:gtdb_family_counter=f__Rhodocyclaceae--1:gtdb_genus_counter=g__Oryzomicrobium--1:gtdb_order_counter=o__Burkholderiales--1:gtdb_phylum_counter=p__Proteobacteria--1:gtdb_species_counter=s__Oryzomicrobium terrae--1:heptad_counter=MCP-44H--2:lbd_counter=:lca_tree=s__Oryzomicrobium terrae:name=N269811:ref_name_counter=],((GB_GCA_017848965.1_protein.faa_JAFIHA010000007.1_42@PF00015_full_PFAM.176.362:0.099973[&&NHX:Type=GTDB:gtdb_class=c__Gammaproteobacteria:gtdb_domain=d__Bacteria:gtdb_family=f__Rhodocyclaceae:gtdb_genus=g__Azonexus:gtdb_order=o__Burkholderiales:gtdb_phylum=p__Proteobacteria:gtdb_species=s__Azonexus aromaticus_B:heptad=MCP-44H:species=d__Bacteria_p__Proteobacteria_c__Gammaproteobacteria_o__Burkholderiales_f__Rhodocyclaceae_g__Azonexus_s__Azonexus aromaticus_B],(((GB_GCA_002840765.1_protein.faa_PHCE01000010.1_206@PF00015_full_PFAM.154.364:0.020293[&&NHX:Type=GTDB:gtdb_class=c__Gammaproteobacteria:gtdb_domain=d__Bacteria:gtdb_family=f__Rhodocyclaceae:gtdb_genus=g__Azonexus:gtdb_order=o__Burkholderiales:gtdb_phylum=p__Proteobacteria:gtdb_species=s__Azonexus sp002840765:heptad=MCP-44H:species=d__Bacteria_p__Proteobacteria_c__Gammaproteobacteria_o__Burkholderiales_f__Rhodocyclaceae_g__Azonexus_s__Azonexus sp002840765],GB_GCA_002842345.1_protein.faa_PHCU01000029.1_24@PF00015_full_PFAM.146.365:0.0715326[&&NHX:Type=GTDB:gtdb_class=c__Gammaproteobacteria:gtdb_domain=d__Bacteria:gtdb_family=f__Rhodocyclaceae:gtdb_genus=g__Azonexus:gtdb_order=o__Burkholderiales:gtdb_phylum=p__Proteobacteria:gtdb_species=s__Azonexus sp002842345:heptad=MCP-44H:species=d__Bacteria_p__Proteobacteria_c__Gammaproteobacteria_o__Burkholderiales_f__Rhodocyclaceae_g__Azonexus_s__Azonexus sp002842345])0:5e-09[&&NHX:Sample_counter=:Type_counter=GTDB--2:capture_class_counter=:capture_domain_counter=:capture_family_counter=:capture_genus_counter=:capture_order_counter=:capture_phylum_counter=:capture_species_counter=:evoltype=D:gtdb_class_counter=c__Gammaproteobacteria--2:gtdb_domain_counter=d__Bacteria--2:gtdb_family_counter=f__Rhodocyclaceae--2:gtdb_genus_counter=g__Azonexus--2:gtdb_order_counter=o__Burkholderiales--2:gtdb_phylum_counter=p__Proteobacteria--2:gtdb_species_counter=s__Azonexus sp002840765--1||s__Azonexus sp002842345--1:heptad_counter=MCP-44H--2:lbd_counter=:lca=d__Bacteria:lca_tree=g__Azonexus:name=N269815:ref_name_counter=],(GB_GCA_008933675.1_protein.faa_WBUO01000220.1_4@PF00015_full_PFAM.150.365:0.0103275[&&NHX:Type=GTDB:gtdb_class=c__Gammaproteobacteria:gtdb_domain=d__Bacteria:gtdb_family=f__Rhodocyclaceae:gtdb_genus=g__Azonexus:gtdb_order=o__Burkholderiales:gtdb_phylum=p__Proteobacteria:gtdb_species=s__Azonexus sp008933675:heptad=MCP-44H:species=d__Bacteria_p__Proteobacteria_c__Gammaproteobacteria_o__Burkholderiales_f__Rhodocyclaceae_g__Azonexus_s__Azonexus sp008933675],(RS_GCF_001956855.1_protein.faa_NZ_MTHD01000006.1_64@PF00015_full_PFAM.108.360:0.0476089[&&NHX:Type=GTDB:gtdb_class=c__Gammaproteobacteria:gtdb_domain=d__Bacteria:gtdb_family=f__Rhodocyclaceae:gtdb_genus=g__Azonexus:gtdb_order=o__Burkholderiales:gtdb_phylum=p__Proteobacteria:gtdb_species=s__Azonexus hydrophilus_A:heptad=MCP-44H:species=d__Bacteria_p__Proteobacteria_c__Gammaproteobacteria_o__Burkholderiales_f__Rhodocyclaceae_g__Azonexus_s__Azonexus hydrophilus_A],((GB_GCA_018828385.1_protein.faa_JAHJVE010000005.1_47@PF00015_full_PFAM.164.359:0.0193368[&&NHX:Type=GTDB:gtdb_class=c__Gammaproteobacteria:gtdb_domain=d__Bacteria:gtdb_family=f__Rhodocyclaceae:gtdb_genus=g__Azonexus:gtdb_order=o__Burkholderiales:gtdb_phylum=p__Proteobacteria:gtdb_species=s__Azonexus sp018828385:heptad=MCP-44H:species=d__Bacteria_p__Proteobacteria_c__Gammaproteobacteria_o__Burkholderiales_f__Rhodocyclaceae_g__Azonexus_s__Azonexus sp018828385],GB_GCA_002842145.1_protein.faa_PHCF01000176.1_9@PF00015_full_PFAM.160.361:0.0218307[&&NHX:Type=GTDB:gtdb_class=c__Gammaproteobacteria:gtdb_domain=d__Bacteria:gtdb_family=f__Rhodocyclaceae:gtdb_genus=g__Azonexus:gtdb_order=o__Burkholderiales:gtdb_phylum=p__Proteobacteria:gtdb_species=s__Azonexus sp002842145:heptad=MCP-44H:species=d__Bacteria_p__Proteobacteria_c__Gammaproteobacteria_o__Burkholderiales_f__Rhodocyclaceae_g__Azonexus_s__Azonexus sp002842145])0.993:0.0832098[&&NHX:Sample_counter=:Type_counter=GTDB--2:capture_class_counter=:capture_domain_counter=:capture_family_counter=:capture_genus_counter=:capture_order_counter=:capture_phylum_counter=:capture_species_counter=:evoltype=D:gtdb_class_counter=c__Gammaproteobacteria--2:gtdb_domain_counter=d__Bacteria--2:gtdb_family_counter=f__Rhodocyclaceae--2:gtdb_genus_counter=g__Azonexus--2:gtdb_order_counter=o__Burkholderiales--2:gtdb_phylum_counter=p__Proteobacteria--2:gtdb_species_counter=s__Azonexus sp002842145--1||s__Azonexus sp018828385--1:heptad_counter=MCP-44H--2:lbd_counter=:lca=d__Bacteria:lca_tree=g__Azonexus:name=N269820:ref_name_counter=],GB_GCA_003445795.1_protein.faa_DMCN01000114.1_23@PF00015_full_PFAM.149.358:0.203534[&&NHX:Type=GTDB:gtdb_class=c__Gammaproteobacteria:gtdb_domain=d__Bacteria:gtdb_family=f__Gallionellaceae:gtdb_genus=g__Sideroxydans:gtdb_order=o__Burkholderiales:gtdb_phylum=p__Proteobacteria:gtdb_species=s__Sideroxydans sp003445795:heptad=MCP-44H:species=d__Bacteria_p__Proteobacteria_c__Gammaproteobacteria_o__Burkholderiales_f__Gallionellaceae_g__Sideroxydans_s__Sideroxydans sp003445795])0.848:0.0288921[&&NHX:Sample_counter=:Type_counter=GTDB--3:capture_class_counter=:capture_domain_counter=:capture_family_counter=:capture_genus_counter=:capture_order_counter=:capture_phylum_counter=:capture_species_counter=:evoltype=D:gtdb_class_counter=c__Gammaproteobacteria--3:gtdb_domain_counter=d__Bacteria--3:gtdb_family_counter=f__Gallionellaceae--1||f__Rhodocyclaceae--2:gtdb_genus_counter=g__Azonexus--2||g__Sideroxydans--1:gtdb_order_counter=o__Burkholderiales--3:gtdb_phylum_counter=p__Proteobacteria--3:gtdb_species_counter=s__Azonexus sp002842145--1||s__Azonexus sp018828385--1||s__Sideroxydans sp003445795--1:heptad_counter=MCP-44H--3:lbd_counter=:lca=d__Bacteria:lca_tree=o__Burkholderiales:name=N269822:ref_name_counter=])0.403:0.0161673[&&NHX:Sample_counter=:Type_counter=GTDB--4:capture_class_counter=:capture_domain_counter=:capture_family_counter=:capture_genus_counter=:capture_order_counter=:capture_phylum_counter=:capture_species_counter=:evoltype=D:gtdb_class_counter=c__Gammaproteobacteria--4:gtdb_domain_counter=d__Bacteria--4:gtdb_family_counter=f__Gallionellaceae--1||f__Rhodocyclaceae--3:gtdb_genus_counter=g__Azonexus--3||g__Sideroxydans--1:gtdb_order_counter=o__Burkholderiales--4:gtdb_phylum_counter=p__Proteobacteria--4:gtdb_species_counter=s__Azonexus hydrophilus_A--1||s__Azonexus sp002842145--1||s__Azonexus sp018828385--1||s__Sideroxydans sp003445795--1:heptad_counter=MCP-44H--4:lbd_counter=:lca=d__Bacteria:lca_tree=o__Burkholderiales:name=N269823:ref_name_counter=])0.426:0.00867036[&&NHX:Sample_counter=:Type_counter=GTDB--5:capture_class_counter=:capture_domain_counter=:capture_family_counter=:capture_genus_counter=:capture_order_counter=:capture_phylum_counter=:capture_species_counter=:evoltype=D:gtdb_class_counter=c__Gammaproteobacteria--5:gtdb_domain_counter=d__Bacteria--5:gtdb_family_counter=f__Gallionellaceae--1||f__Rhodocyclaceae--4:gtdb_genus_counter=g__Azonexus--4||g__Sideroxydans--1:gtdb_order_counter=o__Burkholderiales--5:gtdb_phylum_counter=p__Proteobacteria--5:gtdb_species_counter=s__Azonexus hydrophilus_A--1||s__Azonexus sp002842145--1||s__Azonexus sp008933675--1||s__Azonexus sp018828385--1||s__Sideroxydans sp003445795--1:heptad_counter=MCP-44H--5:lbd_counter=:lca=d__Bacteria:lca_tree=o__Burkholderiales:name=N269824:ref_name_counter=])0.909:0.0310256[&&NHX:Sample_counter=:Type_counter=GTDB--7:capture_class_counter=:capture_domain_counter=:capture_family_counter=:capture_genus_counter=:capture_order_counter=:capture_phylum_counter=:capture_species_counter=:evoltype=D:gtdb_class_counter=c__Gammaproteobacteria--7:gtdb_domain_counter=d__Bacteria--7:gtdb_family_counter=f__Gallionellaceae--1||f__Rhodocyclaceae--6:gtdb_genus_counter=g__Azonexus--6||g__Sideroxydans--1:gtdb_order_counter=o__Burkholderiales--7:gtdb_phylum_counter=p__Proteobacteria--7:gtdb_species_counter=s__Azonexus hydrophilus_A--1||s__Azonexus sp002840765--1||s__Azonexus sp002842145--1||s__Azonexus sp002842345--1||s__Azonexus sp008933675--1||s__Azonexus sp018828385--1||s__Sideroxydans sp003445795--1:heptad_counter=MCP-44H--7:lbd_counter=:lca=d__Bacteria:lca_tree=o__Burkholderiales:name=N269825:ref_name_counter=],(GB_GCA_018261905.1_protein.faa_JAGTRU010000033.1_38@PF00015_full_PFAM.109.359:0.0569997[&&NHX:Type=GTDB:gtdb_class=c__Gammaproteobacteria:gtdb_domain=d__Bacteria:gtdb_family=f__Rhodocyclaceae:gtdb_genus=g__Azonexus:gtdb_order=o__Burkholderiales:gtdb_phylum=p__Proteobacteria:gtdb_species=s__Azonexus sp018261905:heptad=MCP-44H:species=d__Bacteria_p__Proteobacteria_c__Gammaproteobacteria_o__Burkholderiales_f__Rhodocyclaceae_g__Azonexus_s__Azonexus sp018261905],RS_GCF_001551835.1_protein.faa_NZ_LODL01000013.1_80@PF00015_full_PFAM.106.362:0.0511165[&&NHX:Type=GTDB:gtdb_class=c__Gammaproteobacteria:gtdb_domain=d__Bacteria:gtdb_family=f__Rhodocyclaceae:gtdb_genus=g__Azonexus:gtdb_order=o__Burkholderiales:gtdb_phylum=p__Proteobacteria:gtdb_species=s__Azonexus denitrificans:heptad=MCP-44H:species=d__Bacteria_p__Proteobacteria_c__Gammaproteobacteria_o__Burkholderiales_f__Rhodocyclaceae_g__Azonexus_s__Azonexus denitrificans])0.994:0.0669577[&&NHX:Sample_counter=:Type_counter=GTDB--2:capture_class_counter=:capture_domain_counter=:capture_family_counter=:capture_genus_counter=:capture_order_counter=:capture_phylum_counter=:capture_species_counter=:evoltype=D:gtdb_class_counter=c__Gammaproteobacteria--2:gtdb_domain_counter=d__Bacteria--2:gtdb_family_counter=f__Rhodocyclaceae--2:gtdb_genus_counter=g__Azonexus--2:gtdb_order_counter=o__Burkholderiales--2:gtdb_phylum_counter=p__Proteobacteria--2:gtdb_species_counter=s__Azonexus denitrificans--1||s__Azonexus sp018261905--1:heptad_counter=MCP-44H--2:lbd_counter=:lca=d__Bacteria:lca_tree=g__Azonexus:name=N269828:ref_name_counter=])0.072:0.0316998[&&NHX:Sample_counter=:Type_counter=GTDB--9:capture_class_counter=:capture_domain_counter=:capture_family_counter=:capture_genus_counter=:capture_order_counter=:capture_phylum_counter=:capture_species_counter=:evoltype=D:gtdb_class_counter=c__Gammaproteobacteria--9:gtdb_domain_counter=d__Bacteria--9:gtdb_family_counter=f__Gallionellaceae--1||f__Rhodocyclaceae--8:gtdb_genus_counter=g__Azonexus--8||g__Sideroxydans--1:gtdb_order_counter=o__Burkholderiales--9:gtdb_phylum_counter=p__Proteobacteria--9:gtdb_species_counter=s__Azonexus denitrificans--1||s__Azonexus hydrophilus_A--1||s__Azonexus sp002840765--1||s__Azonexus sp002842145--1||s__Azonexus sp002842345--1||s__Azonexus sp008933675--1||s__Azonexus sp018261905--1||s__Azonexus sp018828385--1||s__Sideroxydans sp003445795--1:heptad_counter=MCP-44H--9:lbd_counter=:lca=d__Bacteria:lca_tree=o__Burkholderiales:name=N269829:ref_name_counter=])0.796:0.0629961[&&NHX:Sample_counter=:Type_counter=GTDB--10:capture_class_counter=:capture_domain_counter=:capture_family_counter=:capture_genus_counter=:capture_order_counter=:capture_phylum_counter=:capture_species_counter=:evoltype=D:gtdb_class_counter=c__Gammaproteobacteria--10:gtdb_domain_counter=d__Bacteria--10:gtdb_family_counter=f__Gallionellaceae--1||f__Rhodocyclaceae--9:gtdb_genus_counter=g__Azonexus--9||g__Sideroxydans--1:gtdb_order_counter=o__Burkholderiales--10:gtdb_phylum_counter=p__Proteobacteria--10:gtdb_species_counter=s__Azonexus aromaticus_B--1||s__Azonexus denitrificans--1||s__Azonexus hydrophilus_A--1||s__Azonexus sp002840765--1||s__Azonexus sp002842145--1||s__Azonexus sp002842345--1||s__Azonexus sp008933675--1||s__Azonexus sp018261905--1||s__Azonexus sp018828385--1||s__Sideroxydans sp003445795--1:heptad_counter=MCP-44H--10:lbd_counter=:lca=d__Bacteria:lca_tree=g__Azonexus:name=N269830:ref_name_counter=],(RS_GCF_000422425.1_protein.faa_NZ_AULT01000056.1_35@PF00015_full_PFAM.157.326:0.274078[&&NHX:Type=GTDB:gtdb_class=c__Gammaproteobacteria:gtdb_domain=d__Bacteria:gtdb_family=f__Halomonadaceae:gtdb_genus=g__Oceanospirillum:gtdb_order=o__Pseudomonadales:gtdb_phylum=p__Proteobacteria:gtdb_species=s__Oceanospirillum beijerinckii:heptad=MCP-44H:species=d__Bacteria_p__Proteobacteria_c__Gammaproteobacteria_o__Pseudomonadales_f__Halomonadaceae_g__Oceanospirillum_s__Oceanospirillum beijerinckii],RS_GCF_015209595.1_protein.faa_NZ_JADEYS010000012.1_50@PF00015_full_PFAM.180.359:0.0967326[&&NHX:Type=GTDB:gtdb_class=c__Gammaproteobacteria:gtdb_domain=d__Bacteria:gtdb_family=f__Nitrincolaceae:gtdb_genus=g__Pontibacterium:gtdb_order=o__Pseudomonadales:gtdb_phylum=p__Proteobacteria:gtdb_species=s__Pontibacterium sp015209595:heptad=MCP-44H:species=d__Bacteria_p__Proteobacteria_c__Gammaproteobacteria_o__Pseudomonadales_f__Nitrincolaceae_g__Pontibacterium_s__Pontibacterium sp015209595])1:0.324833[&&NHX:Sample_counter=:Type_counter=GTDB--2:capture_class_counter=:capture_domain_counter=:capture_family_counter=:capture_genus_counter=:capture_order_counter=:capture_phylum_counter=:capture_species_counter=:evoltype=D:gtdb_class_counter=c__Gammaproteobacteria--2:gtdb_domain_counter=d__Bacteria--2:gtdb_family_counter=f__Halomonadaceae--1||f__Nitrincolaceae--1:gtdb_genus_counter=g__Oceanospirillum--1||g__Pontibacterium--1:gtdb_order_counter=o__Pseudomonadales--2:gtdb_phylum_counter=p__Proteobacteria--2:gtdb_species_counter=s__Oceanospirillum beijerinckii--1||s__Pontibacterium sp015209595--1:heptad_counter=MCP-44H--2:lbd_counter=:lca=d__Bacteria:lca_tree=o__Pseudomonadales:name=N269833:ref_name_counter=])0.887:0.124939[&&NHX:Sample_counter=:Type_counter=GTDB--12:capture_class_counter=:capture_domain_counter=:capture_family_counter=:capture_genus_counter=:capture_order_counter=:capture_phylum_counter=:capture_species_counter=:evoltype=D:gtdb_class_counter=c__Gammaproteobacteria--12:gtdb_domain_counter=d__Bacteria--12:gtdb_family_counter=f__Gallionellaceae--1||f__Halomonadaceae--1||f__Nitrincolaceae--1||f__Rhodocyclaceae--9:gtdb_genus_counter=g__Azonexus--9||g__Oceanospirillum--1||g__Pontibacterium--1||g__Sideroxydans--1:gtdb_order_counter=o__Burkholderiales--10||o__Pseudomonadales--2:gtdb_phylum_counter=p__Proteobacteria--12:gtdb_species_counter=s__Azonexus aromaticus_B--1||s__Azonexus denitrificans--1||s__Azonexus hydrophilus_A--1||s__Azonexus sp002840765--1||s__Azonexus sp002842145--1||s__Azonexus sp002842345--1||s__Azonexus sp008933675--1||s__Azonexus sp018261905--1||s__Azonexus sp018828385--1||s__Oceanospirillum beijerinckii--1||s__Pontibacterium sp015209595--1||s__Sideroxydans sp003445795--1:heptad_counter=MCP-44H--12:lbd_counter=:lca=d__Bacteria:lca_tree=c__Gammaproteobacteria:name=N269834:ref_name_counter=])0.974:0.218853[&&NHX:Sample_counter=rhiztom3--1:Type_counter=GTDB--13||capture--1:capture_class_counter=c__Phycisphaerae--1:capture_domain_counter=d__Bacteria--1:capture_family_counter=f__UBA1924--1:capture_genus_counter=g__UBA6054--1:capture_order_counter=o__Phycisphaerales--1:capture_phylum_counter=p__Planctomycetota--1:capture_species_counter=s__UBA6054 sp002429045--1:evoltype=D:gtdb_class_counter=c__Gammaproteobacteria--13:gtdb_domain_counter=d__Bacteria--13:gtdb_family_counter=f__Gallionellaceae--1||f__Halomonadaceae--1||f__Nitrincolaceae--1||f__Rhodocyclaceae--10:gtdb_genus_counter=g__Azonexus--9||g__Oceanospirillum--1||g__Oryzomicrobium--1||g__Pontibacterium--1||g__Sideroxydans--1:gtdb_order_counter=o__Burkholderiales--11||o__Pseudomonadales--2:gtdb_phylum_counter=p__Proteobacteria--13:gtdb_species_counter=s__Azonexus aromaticus_B--1||s__Azonexus denitrificans--1||s__Azonexus hydrophilus_A--1||s__Azonexus sp002840765--1||s__Azonexus sp002842145--1||s__Azonexus sp002842345--1||s__Azonexus sp008933675--1||s__Azonexus sp018261905--1||s__Azonexus sp018828385--1||s__Oceanospirillum beijerinckii--1||s__Oryzomicrobium terrae--1||s__Pontibacterium sp015209595--1||s__Sideroxydans sp003445795--1:heptad_counter=MCP-44H--14:lbd_counter=:lca=d__Bacteria:lca_tree=c__Gammaproteobacteria:name=N269835:ref_name_counter=])0.965:0.164873[&&NHX:Sample_counter=rhiztom3--1:Type_counter=GTDB--20||capture--1:capture_class_counter=c__Phycisphaerae--1:capture_domain_counter=d__Bacteria--1:capture_family_counter=f__UBA1924--1:capture_genus_counter=g__UBA6054--1:capture_order_counter=o__Phycisphaerales--1:capture_phylum_counter=p__Planctomycetota--1:capture_species_counter=s__UBA6054 sp002429045--1:evoltype=D:gtdb_class_counter=c__Gammaproteobacteria--20:gtdb_domain_counter=d__Bacteria--20:gtdb_family_counter=f__Gallionellaceae--1||f__Halomonadaceae--1||f__Nitrincolaceae--1||f__Rhodocyclaceae--17:gtdb_genus_counter=g__AWTP1-18--1||g__Azoarcus--4||g__Azonexus--9||g__Oceanospirillum--1||g__Oryzomicrobium--1||g__Pontibacterium--1||g__Rugosibacter--1||g__Sideroxydans--1||g__Thauera--1:gtdb_order_counter=o__Burkholderiales--18||o__Pseudomonadales--2:gtdb_phylum_counter=p__Proteobacteria--20:gtdb_species_counter=s__AWTP1-18 sp003963315--1||s__Azoarcus indigens--1||s__Azoarcus olearius--1||s__Azoarcus sp006496635--1||s__Azoarcus sp012911025--1||s__Azonexus aromaticus_B--1||s__Azonexus denitrificans--1||s__Azonexus hydrophilus_A--1||s__Azonexus sp002840765--1||s__Azonexus sp002842145--1||s__Azonexus sp002842345--1||s__Azonexus sp008933675--1||s__Azonexus sp018261905--1||s__Azonexus sp018828385--1||s__Oceanospirillum beijerinckii--1||s__Oryzomicrobium terrae--1||s__Pontibacterium sp015209595--1||s__Rugosibacter sp002424865--1||s__Sideroxydans sp003445795--1||s__Thauera sp017302295--1:heptad_counter=MCP-44H--21:lbd_counter=:lca=d__Bacteria:lca_tree=o__Burkholderiales:name=N269836:ref_name_counter=])0.747:0.0207171[&&NHX:Sample_counter=rhiztom3--1:Type_counter=GTDB--28||capture--1:capture_class_counter=c__Phycisphaerae--1:capture_domain_counter=d__Bacteria--1:capture_family_counter=f__UBA1924--1:capture_genus_counter=g__UBA6054--1:capture_order_counter=o__Phycisphaerales--1:capture_phylum_counter=p__Planctomycetota--1:capture_species_counter=s__UBA6054 sp002429045--1:evoltype=D:gtdb_class_counter=c__Gammaproteobacteria--28:gtdb_domain_counter=d__Bacteria--28:gtdb_family_counter=f__GRL18--1||f__Gallionellaceae--2||f__Halomonadaceae--1||f__Methylophagaceae--5||f__Nitrincolaceae--1||f__Rhodocyclaceae--17||f__Sulfuricellaceae--1:gtdb_genus_counter=g__AWTP1-18--1||g__Azoarcus--4||g__Azonexus--9||g__GCA-002733105--5||g__GRL18--1||g__Oceanospirillum--1||g__Oryzomicrobium--1||g__Pontibacterium--1||g__RI-121--1||g__Rugosibacter--1||g__Sideroxydans--1||g__Sulfurimicrobium--1||g__Thauera--1:gtdb_order_counter=o__Burkholderiales--20||o__GCF-002020875--1||o__Nitrosococcales--5||o__Pseudomonadales--2:gtdb_phylum_counter=p__Proteobacteria--28:gtdb_species_counter=s__AWTP1-18 sp003963315--1||s__Azoarcus indigens--1||s__Azoarcus olearius--1||s__Azoarcus sp006496635--1||s__Azoarcus sp012911025--1||s__Azonexus aromaticus_B--1||s__Azonexus denitrificans--1||s__Azonexus hydrophilus_A--1||s__Azonexus sp002840765--1||s__Azonexus sp002842145--1||s__Azonexus sp002842345--1||s__Azonexus sp008933675--1||s__Azonexus sp018261905--1||s__Azonexus sp018828385--1||s__GCA-002733105 sp002733335--1||s__GCA-002733105 sp002733505--1||s__GCA-002733105 sp003645385--1||s__GCA-002733105 sp013139345--1||s__GCA-002733105 sp014859375--1||s__GRL18 sp015222495--1||s__Oceanospirillum beijerinckii--1||s__Oryzomicrobium terrae--1||s__Pontibacterium sp015209595--1||s__RI-121 sp016124455--1||s__Rugosibacter sp002424865--1||s__Sideroxydans sp003445795--1||s__Sulfurimicrobium denitrificans_A--1||s__Thauera sp017302295--1:heptad_counter=MCP-40H--2||MCP-44H--27:lbd_counter=:lca=d__Bacteria:lca_tree=c__Gammaproteobacteria:name=N269837:ref_name_counter=],ed48895b-7552-4bf2-b37a-34e011a44dfe_4@MCPsignal.35.68:5e-09[&&NHX:Sample=rhizpot1:Type=capture:capture_class=c__Gammaproteobacteria:capture_domain=d__Bacteria:capture_family=f__Pseudomonadaceae:capture_genus=g__Pseudomonas_E:capture_order=o__Pseudomonadales:capture_phylum=p__Proteobacteria:capture_species=s__Pseudomonas_E brassicae:heptad=MCP-40H])0.753:0.0230634[&&NHX:Sample_counter=rhizpot1--1||rhiztom3--1:Type_counter=GTDB--28||capture--2:capture_class_counter=c__Gammaproteobacteria--1||c__Phycisphaerae--1:capture_domain_counter=d__Bacteria--2:capture_family_counter=f__Pseudomonadaceae--1||f__UBA1924--1:capture_genus_counter=g__Pseudomonas_E--1||g__UBA6054--1:capture_order_counter=o__Phycisphaerales--1||o__Pseudomonadales--1:capture_phylum_counter=p__Planctomycetota--1||p__Proteobacteria--1:capture_species_counter=s__Pseudomonas_E brassicae--1||s__UBA6054 sp002429045--1:gtdb_class_counter=c__Gammaproteobacteria--28:gtdb_domain_counter=d__Bacteria--28:gtdb_family_counter=f__GRL18--1||f__Gallionellaceae--2||f__Halomonadaceae--1||f__Methylophagaceae--5||f__Nitrincolaceae--1||f__Rhodocyclaceae--17||f__Sulfuricellaceae--1:gtdb_genus_counter=g__AWTP1-18--1||g__Azoarcus--4||g__Azonexus--9||g__GCA-002733105--5||g__GRL18--1||g__Oceanospirillum--1||g__Oryzomicrobium--1||g__Pontibacterium--1||g__RI-121--1||g__Rugosibacter--1||g__Sideroxydans--1||g__Sulfurimicrobium--1||g__Thauera--1:gtdb_order_counter=o__Burkholderiales--20||o__GCF-002020875--1||o__Nitrosococcales--5||o__Pseudomonadales--2:gtdb_phylum_counter=p__Proteobacteria--28:gtdb_species_counter=s__AWTP1-18 sp003963315--1||s__Azoarcus indigens--1||s__Azoarcus olearius--1||s__Azoarcus sp006496635--1||s__Azoarcus sp012911025--1||s__Azonexus aromaticus_B--1||s__Azonexus denitrificans--1||s__Azonexus hydrophilus_A--1||s__Azonexus sp002840765--1||s__Azonexus sp002842145--1||s__Azonexus sp002842345--1||s__Azonexus sp008933675--1||s__Azonexus sp018261905--1||s__Azonexus sp018828385--1||s__GCA-002733105 sp002733335--1||s__GCA-002733105 sp002733505--1||s__GCA-002733105 sp003645385--1||s__GCA-002733105 sp013139345--1||s__GCA-002733105 sp014859375--1||s__GRL18 sp015222495--1||s__Oceanospirillum beijerinckii--1||s__Oryzomicrobium terrae--1||s__Pontibacterium sp015209595--1||s__RI-121 sp016124455--1||s__Rugosibacter sp002424865--1||s__Sideroxydans sp003445795--1||s__Sulfurimicrobium denitrificans_A--1||s__Thauera sp017302295--1:heptad_counter=MCP-40H--3||MCP-44H--27:lbd_counter=:lca=d__Bacteria:lca_tree=c__Gammaproteobacteria:name=N269839:ref_name_counter=],(GB_GCA_008375315.1_protein.faa_CP032507.1_1139@PF00015_full_PFAM.162.353:0.619247[&&NHX:Type=GTDB:gtdb_class=c__Gammaproteobacteria:gtdb_domain=d__Bacteria:gtdb_family=f__Thiohalomonadaceae:gtdb_genus=g__BW-2:gtdb_order=o__Thiohalomonadales:gtdb_phylum=p__Proteobacteria:gtdb_species=s__BW-2 sp008375315:heptad=MCP-44H:species=d__Bacteria_p__Proteobacteria_c__Gammaproteobacteria_o__Thiohalomonadales_f__Thiohalomonadaceae_g__BW-2_s__BW-2 sp008375315],(((((GB_GCA_016219425.1_protein.faa_JACRNB010000015.1_149@PF00015_full_PFAM.154.354:0.116573[&&NHX:Type=GTDB:gtdb_class=c__Gammaproteobacteria:gtdb_domain=d__Bacteria:gtdb_family=f__Thiobacillaceae:gtdb_genus=g__PFJX01:gtdb_order=o__Burkholderiales:gtdb_phylum=p__Proteobacteria:gtdb_species=s__PFJX01 sp016219425:heptad=MCP-44H:species=d__Bacteria_p__Proteobacteria_c__Gammaproteobacteria_o__Burkholderiales_f__Thiobacillaceae_g__PFJX01_s__PFJX01 sp016219425],((((RS_GCF_900107145.1_protein.faa_NZ_FNOW01000017.1_27@PF00015_full_PFAM.186.326:0.176514[&&NHX:Type=GTDB:gtdb_class=c__Gammaproteobacteria:gtdb_domain=d__Bacteria:gtdb_family=f__Chromatiaceae:gtdb_genus=g__Allochromatium:gtdb_order=o__Chromatiales:gtdb_phylum=p__Proteobacteria:gtdb_species=s__Allochromatium warmingii:heptad=MCP-44H:species=d__Bacteria_p__Proteobacteria_c__Gammaproteobacteria_o__Chromatiales_f__Chromatiaceae_g__Allochromatium_s__Allochromatium warmingii],(RS_GCF_009720725.1_protein.faa_NZ_WNKT01000001.1_45@PF00015_full_PFAM.181.350:0.0352777[&&NHX:Type=GTDB:gtdb_class=c__Gammaproteobacteria:gtdb_domain=d__Bacteria:gtdb_family=f__Chromatiaceae:gtdb_genus=g__Allochromatium:gtdb_order=o__Chromatiales:gtdb_phylum=p__Proteobacteria:gtdb_species=s__Allochromatium palmeri:heptad=MCP-44H:species=d__Bacteria_p__Proteobacteria_c__Gammaproteobacteria_o__Chromatiales_f__Chromatiaceae_g__Allochromatium_s__Allochromatium palmeri],(RS_GCF_000025485.1_protein.faa_NC_013851.1_2780@PF00015_full_PFAM.166.351:0.0137794[&&NHX:Type=GTDB:gtdb_class=c__Gammaproteobacteria:gtdb_domain=d__Bacteria:gtdb_family=f__Chromatiaceae:gtdb_genus=g__Allochromatium:gtdb_order=o__Chromatiales:gtdb_phylum=p__Proteobacteria:gtdb_species=s__Allochromatium vinosum:heptad=MCP-44H:species=d__Bacteria_p__Proteobacteria_c__Gammaproteobacteria_o__Chromatiales_f__Chromatiaceae_g__Allochromatium_s__Allochromatium vinosum],(RS_GCF_013385175.1_protein.faa_NZ_JABZEO010000006.1_193@PF00015_full_PFAM.141.354:0.0320506[&&NHX:Type=GTDB:gtdb_class=c__Gammaproteobacteria:gtdb_domain=d__Bacteria:gtdb_family=f__Chromatiaceae:gtdb_genus=g__Allochromatium:gtdb_order=o__Chromatiales:gtdb_phylum=p__Proteobacteria:gtdb_species=s__Allochromatium humboldtianum:heptad=MCP-44H:species=d__Bacteria_p__Proteobacteria_c__Gammaproteobacteria_o__Chromatiales_f__Chromatiaceae_g__Allochromatium_s__Allochromatium humboldtianum],RS_GCF_018409545.1_protein.faa_NZ_AP024563.1_2473@PF00015_full_PFAM.165.352:0.0239265[&&NHX:Type=GTDB:gtdb_class=c__Gammaproteobacteria:gtdb_domain=d__Bacteria:gtdb_family=f__Chromatiaceae:gtdb_genus=g__Allochromatium:gtdb_order=o__Chromatiales:gtdb_phylum=p__Proteobacteria:gtdb_species=s__Allochromatium tepidum:heptad=MCP-44H:species=d__Bacteria_p__Proteobacteria_c__Gammaproteobacteria_o__Chromatiales_f__Chromatiaceae_g__Allochromatium_s__Allochromatium tepidum])0.847:0.0122847[&&NHX:Sample_counter=:Type_counter=GTDB--2:capture_class_counter=:capture_domain_counter=:capture_family_counter=:capture_genus_counter=:capture_order_counter=:capture_phylum_counter=:capture_species_counter=:evoltype=D:gtdb_class_counter=c__Gammaproteobacteria--2:gtdb_domain_counter=d__Bacteria--2:gtdb_family_counter=f__Chromatiaceae--2:gtdb_genus_counter=g__Allochromatium--2:gtdb_order_counter=o__Chromatiales--2:gtdb_phylum_counter=p__Proteobacteria--2:gtdb_species_counter=s__Allochromatium humboldtianum--1||s__Allochromatium tepidum--1:heptad_counter=MCP-44H--2:lbd_counter=:lca=d__Bacteria:lca_tree=g__Allochromatium:name=N269847:ref_name_counter=])0.821:0.0170898[&&NHX:Sample_counter=:Type_counter=GTDB--3:capture_class_counter=:capture_domain_counter=:capture_family_counter=:capture_genus_counter=:capture_order_counter=:capture_phylum_counter=:capture_species_counter=:evoltype=D:gtdb_class_counter=c__Gammaproteobacteria--3:gtdb_domain_counter=d__Bacteria--3:gtdb_family_counter=f__Chromatiaceae--3:gtdb_genus_counter=g__Allochromatium--3:gtdb_order_counter=o__Chromatiales--3:gtdb_phylum_counter=p__Proteobacteria--3:gtdb_species_counter=s__Allochromatium humboldtianum--1||s__Allochromatium tepidum--1||s__Allochromatium vinosum--1:heptad_counter=MCP-44H--3:lbd_counter=:lca=d__Bacteria:lca_tree=g__Allochromatium:name=N269848:ref_name_counter=])0.514:0.0213636[&&NHX:Sample_counter=:Type_counter=GTDB--4:capture_class_counter=:capture_domain_counter=:capture_family_counter=:capture_genus_counter=:capture_order_counter=:capture_phylum_counter=:capture_species_counter=:evoltype=D:gtdb_class_counter=c__Gammaproteobacteria--4:gtdb_domain_counter=d__Bacteria--4:gtdb_family_counter=f__Chromatiaceae--4:gtdb_genus_counter=g__Allochromatium--4:gtdb_order_counter=o__Chromatiales--4:gtdb_phylum_counter=p__Proteobacteria--4:gtdb_species_counter=s__Allochromatium humboldtianum--1||s__Allochromatium palmeri--1||s__Allochromatium tepidum--1||s__Allochromatium vinosum--1:heptad_counter=MCP-44H--4:lbd_counter=:lca=d__Bacteria:lca_tree=g__Allochromatium:name=N269849:ref_name_counter=])0.959:0.100096[&&NHX:Sample_counter=:Type_counter=GTDB--5:capture_class_counter=:capture_domain_counter=:capture_family_counter=:capture_genus_counter=:capture_order_counter=:capture_phylum_counter=:capture_species_counter=:evoltype=D:gtdb_class_counter=c__Gammaproteobacteria--5:gtdb_domain_counter=d__Bacteria--5:gtdb_family_counter=f__Chromatiaceae--5:gtdb_genus_counter=g__Allochromatium--5:gtdb_order_counter=o__Chromatiales--5:gtdb_phylum_counter=p__Proteobacteria--5:gtdb_species_counter=s__Allochromatium humboldtianum--1||s__Allochromatium palmeri--1||s__Allochromatium tepidum--1||s__Allochromatium vinosum--1||s__Allochromatium warmingii--1:heptad_counter=MCP-44H--5:lbd_counter=:lca=d__Bacteria:lca_tree=g__Allochromatium:name=N269850:ref_name_counter=],RS_GCF_000585215.1_protein.faa_NZ_AONC01000006.1_11@PF00015_full_PFAM.162.351:0.321058[&&NHX:Type=GTDB:gtdb_class=c__Gammaproteobacteria:gtdb_domain=d__Bacteria:gtdb_family=f__Chromatiaceae:gtdb_genus=g__Imhoffiella:gtdb_order=o__Chromatiales:gtdb_phylum=p__Proteobacteria:gtdb_species=s__Imhoffiella purpurea:heptad=MCP-44H:species=d__Bacteria_p__Proteobacteria_c__Gammaproteobacteria_o__Chromatiales_f__Chromatiaceae_g__Imhoffiella_s__Imhoffiella purpurea])0.899:0.0653196[&&NHX:Sample_counter=:Type_counter=GTDB--6:capture_class_counter=:capture_domain_counter=:capture_family_counter=:capture_genus_counter=:capture_order_counter=:capture_phylum_counter=:capture_species_counter=:evoltype=D:gtdb_class_counter=c__Gammaproteobacteria--6:gtdb_domain_counter=d__Bacteria--6:gtdb_family_counter=f__Chromatiaceae--6:gtdb_genus_counter=g__Allochromatium--5||g__Imhoffiella--1:gtdb_order_counter=o__Chromatiales--6:gtdb_phylum_counter=p__Proteobacteria--6:gtdb_species_counter=s__Allochromatium humboldtianum--1||s__Allochromatium palmeri--1||s__Allochromatium tepidum--1||s__Allochromatium vinosum--1||s__Allochromatium warmingii--1||s__Imhoffiella purpurea--1:heptad_counter=MCP-44H--6:lbd_counter=:lca=d__Bacteria:lca_tree=f__Chromatiaceae:name=N269852:ref_name_counter=],(((RS_GCF_000224065.1_protein.faa_NZ_AFWT01000003.1_76@PF00015_full_PFAM.155.354:0.0617168[&&NHX:Type=GTDB:gtdb_class=c__Gammaproteobacteria:gtdb_domain=d__Bacteria:gtdb_family=f__Chromatiaceae:gtdb_genus=g__Imhoffiella:gtdb_order=o__Chromatiales:gtdb_phylum=p__Proteobacteria:gtdb_species=s__Imhoffiella drewsii:heptad=MCP-44H:species=d__Bacteria_p__Proteobacteria_c__Gammaproteobacteria_o__Chromatiales_f__Chromatiaceae_g__Imhoffiella_s__Imhoffiella drewsii],RS_GCF_000585215.1_protein.faa_NZ_AONC01000039.1_21@PF00015_full_PFAM.153.354:0.0995649[&&NHX:Type=GTDB:gtdb_class=c__Gammaproteobacteria:gtdb_domain=d__Bacteria:gtdb_family=f__Chromatiaceae:gtdb_genus=g__Imhoffiella:gtdb_order=o__Chromatiales:gtdb_phylum=p__Proteobacteria:gtdb_species=s__Imhoffiella purpurea:heptad=MCP-44H:species=d__Bacteria_p__Proteobacteria_c__Gammaproteobacteria_o__Chromatiales_f__Chromatiaceae_g__Imhoffiella_s__Imhoffiella purpurea])0.936:0.042157[&&NHX:Sample_counter=:Type_counter=GTDB--2:capture_class_counter=:capture_domain_counter=:capture_family_counter=:capture_genus_counter=:capture_order_counter=:capture_phylum_counter=:capture_species_counter=:evoltype=D:gtdb_class_counter=c__Gammaproteobacteria--2:gtdb_domain_counter=d__Bacteria--2:gtdb_family_counter=f__Chromatiaceae--2:gtdb_genus_counter=g__Imhoffiella--2:gtdb_order_counter=o__Chromatiales--2:gtdb_phylum_counter=p__Proteobacteria--2:gtdb_species_counter=s__Imhoffiella drewsii--1||s__Imhoffiella purpurea--1:heptad_counter=MCP-44H--2:lbd_counter=:lca=d__Bacteria:lca_tree=g__Imhoffiella:name=N269855:ref_name_counter=],RS_GCF_016583795.1_protein.faa_NZ_NRRS01000011.1_12@PF00015_full_PFAM.155.359:0.26968[&&NHX:Type=GTDB:gtdb_class=c__Gammaproteobacteria:gtdb_domain=d__Bacteria:gtdb_family=f__Chromatiaceae:gtdb_genus=g__Rhabdochromatium:gtdb_order=o__Chromatiales:gtdb_phylum=p__Proteobacteria:gtdb_species=s__Rhabdochromatium marinum:heptad=MCP-44H:species=d__Bacteria_p__Proteobacteria_c__Gammaproteobacteria_o__Chromatiales_f__Chromatiaceae_g__Rhabdochromatium_s__Rhabdochromatium marinum])0.868:0.0267389[&&NHX:Sample_counter=:Type_counter=GTDB--3:capture_class_counter=:capture_domain_counter=:capture_family_counter=:capture_genus_counter=:capture_order_counter=:capture_phylum_counter=:capture_species_counter=:evoltype=D:gtdb_class_counter=c__Gammaproteobacteria--3:gtdb_domain_counter=d__Bacteria--3:gtdb_family_counter=f__Chromatiaceae--3:gtdb_genus_counter=g__Imhoffiella--2||g__Rhabdochromatium--1:gtdb_order_counter=o__Chromatiales--3:gtdb_phylum_counter=p__Proteobacteria--3:gtdb_species_counter=s__Imhoffiella drewsii--1||s__Imhoffiella purpurea--1||s__Rhabdochromatium marinum--1:heptad_counter=MCP-44H--3:lbd_counter=:lca=d__Bacteria:lca_tree=f__Chromatiaceae:name=N269857:ref_name_counter=],(RS_GCF_016583565.1_protein.faa_NZ_NRRF01000025.1_3@PF00015_full_PFAM.154.353:0.0414331[&&NHX:Type=GTDB:gtdb_class=c__Gammaproteobacteria:gtdb_domain=d__Bacteria:gtdb_family=f__Chromatiaceae:gtdb_genus=g__Thiorhodococcus:gtdb_order=o__Chromatiales:gtdb_phylum=p__Proteobacteria:gtdb_species=s__Thiorhodococcus violacea_A:heptad=MCP-44H:species=d__Bacteria_p__Proteobacteria_c__Gammaproteobacteria_o__Chromatiales_f__Chromatiaceae_g__Thiorhodococcus_s__Thiorhodococcus violacea_A],(RS_GCF_010915725.1_protein.faa_NZ_JAAIJR010000007.1_19@PF00015_full_PFAM.152.352:0.0548419[&&NHX:Type=GTDB:gtdb_class=c__Gammaproteobacteria:gtdb_domain=d__Bacteria:gtdb_family=f__Chromatiaceae:gtdb_genus=g__Thiorhodococcus:gtdb_order=o__Chromatiales:gtdb_phylum=p__Proteobacteria:gtdb_species=s__Thiorhodococcus mannitoliphagus:heptad=MCP-44H:species=d__Bacteria_p__Proteobacteria_c__Gammaproteobacteria_o__Chromatiales_f__Chromatiaceae_g__Thiorhodococcus_s__Thiorhodococcus mannitoliphagus],RS_GCF_010820565.1_protein.faa_NZ_JAAIJQ010000057.1_5@PF00015_full_PFAM.149.353:0.0199173[&&NHX:Type=GTDB:gtdb_class=c__Gammaproteobacteria:gtdb_domain=d__Bacteria:gtdb_family=f__Chromatiaceae:gtdb_genus=g__Thiorhodococcus:gtdb_order=o__Chromatiales:gtdb_phylum=p__Proteobacteria:gtdb_species=s__Thiorhodococcus minor:heptad=MCP-44H:species=d__Bacteria_p__Proteobacteria_c__Gammaproteobacteria_o__Chromatiales_f__Chromatiaceae_g__Thiorhodococcus_s__Thiorhodococcus minor])0.978:0.0429736[&&NHX:Sample_counter=:Type_counter=GTDB--2:capture_class_counter=:capture_domain_counter=:capture_family_counter=:capture_genus_counter=:capture_order_counter=:capture_phylum_counter=:capture_species_counter=:evoltype=D:gtdb_class_counter=c__Gammaproteobacteria--2:gtdb_domain_counter=d__Bacteria--2:gtdb_family_counter=f__Chromatiaceae--2:gtdb_genus_counter=g__Thiorhodococcus--2:gtdb_order_counter=o__Chromatiales--2:gtdb_phylum_counter=p__Proteobacteria--2:gtdb_species_counter=s__Thiorhodococcus mannitoliphagus--1||s__Thiorhodococcus minor--1:heptad_counter=MCP-44H--2:lbd_counter=:lca=d__Bacteria:lca_tree=g__Thiorhodococcus:name=N269861:ref_name_counter=])0.932:0.0434475[&&NHX:Sample_counter=:Type_counter=GTDB--3:capture_class_counter=:capture_domain_counter=:capture_family_counter=:capture_genus_counter=:capture_order_counter=:capture_phylum_counter=:capture_species_counter=:evoltype=D:gtdb_class_counter=c__Gammaproteobacteria--3:gtdb_domain_counter=d__Bacteria--3:gtdb_family_counter=f__Chromatiaceae--3:gtdb_genus_counter=g__Thiorhodococcus--3:gtdb_order_counter=o__Chromatiales--3:gtdb_phylum_counter=p__Proteobacteria--3:gtdb_species_counter=s__Thiorhodococcus mannitoliphagus--1||s__Thiorhodococcus minor--1||s__Thiorhodococcus violacea_A--1:heptad_counter=MCP-44H--3:lbd_counter=:lca=d__Bacteria:lca_tree=g__Thiorhodococcus:name=N269862:ref_name_counter=])0.34:0.0269453[&&NHX:Sample_counter=:Type_counter=GTDB--6:capture_class_counter=:capture_domain_counter=:capture_family_counter=:capture_genus_counter=:capture_order_counter=:capture_phylum_counter=:capture_species_counter=:evoltype=D:gtdb_class_counter=c__Gammaproteobacteria--6:gtdb_domain_counter=d__Bacteria--6:gtdb_family_counter=f__Chromatiaceae--6:gtdb_genus_counter=g__Imhoffiella--2||g__Rhabdochromatium--1||g__Thiorhodococcus--3:gtdb_order_counter=o__Chromatiales--6:gtdb_phylum_counter=p__Proteobacteria--6:gtdb_species_counter=s__Imhoffiella drewsii--1||s__Imhoffiella purpurea--1||s__Rhabdochromatium marinum--1||s__Thiorhodococcus mannitoliphagus--1||s__Thiorhodococcus minor--1||s__Thiorhodococcus violacea_A--1:heptad_counter=MCP-44H--6:lbd_counter=:lca=d__Bacteria:lca_tree=f__Chromatiaceae:name=N269863:ref_name_counter=])0.986:0.100315[&&NHX:Sample_counter=:Type_counter=GTDB--12:capture_class_counter=:capture_domain_counter=:capture_family_counter=:capture_genus_counter=:capture_order_counter=:capture_phylum_counter=:capture_species_counter=:evoltype=D:gtdb_class_counter=c__Gammaproteobacteria--12:gtdb_domain_counter=d__Bacteria--12:gtdb_family_counter=f__Chromatiaceae--12:gtdb_genus_counter=g__Allochromatium--5||g__Imhoffiella--3||g__Rhabdochromatium--1||g__Thiorhodococcus--3:gtdb_order_counter=o__Chromatiales--12:gtdb_phylum_counter=p__Proteobacteria--12:gtdb_species_counter=s__Allochromatium humboldtianum--1||s__Allochromatium palmeri--1||s__Allochromatium tepidum--1||s__Allochromatium vinosum--1||s__Allochromatium warmingii--1||s__Imhoffiella drewsii--1||s__Imhoffiella purpurea--2||s__Rhabdochromatium marinum--1||s__Thiorhodococcus mannitoliphagus--1||s__Thiorhodococcus minor--1||s__Thiorhodococcus violacea_A--1:heptad_counter=MCP-44H--12:lbd_counter=:lca=d__Bacteria:lca_tree=f__Chromatiaceae:name=N269864:ref_name_counter=],GB_GCA_002281555.1_protein.faa_NCGJ01000021.1_11@PF00015_full_PFAM.152.351:0.107691[&&NHX:Type=GTDB:gtdb_class=c__Gammaproteobacteria:gtdb_domain=d__Bacteria:gtdb_family=f__Thiobacillaceae:gtdb_genus=g__PFJX01:gtdb_order=o__Burkholderiales:gtdb_phylum=p__Proteobacteria:gtdb_species=s__PFJX01 sp002281555:heptad=MCP-44H:species=d__Bacteria_p__Proteobacteria_c__Gammaproteobacteria_o__Burkholderiales_f__Thiobacillaceae_g__PFJX01_s__PFJX01 sp002281555])0.45:0.0381935[&&NHX:Sample_counter=:Type_counter=GTDB--13:capture_class_counter=:capture_domain_counter=:capture_family_counter=:capture_genus_counter=:capture_order_counter=:capture_phylum_counter=:capture_species_counter=:evoltype=D:gtdb_class_counter=c__Gammaproteobacteria--13:gtdb_domain_counter=d__Bacteria--13:gtdb_family_counter=f__Chromatiaceae--12||f__Thiobacillaceae--1:gtdb_genus_counter=g__Allochromatium--5||g__Imhoffiella--3||g__PFJX01--1||g__Rhabdochromatium--1||g__Thiorhodococcus--3:gtdb_order_counter=o__Burkholderiales--1||o__Chromatiales--12:gtdb_phylum_counter=p__Proteobacteria--13:gtdb_species_counter=s__Allochromatium humboldtianum--1||s__Allochromatium palmeri--1||s__Allochromatium tepidum--1||s__Allochromatium vinosum--1||s__Allochromatium warmingii--1||s__Imhoffiella drewsii--1||s__Imhoffiella purpurea--2||s__PFJX01 sp002281555--1||s__Rhabdochromatium marinum--1||s__Thiorhodococcus mannitoliphagus--1||s__Thiorhodococcus minor--1||s__Thiorhodococcus violacea_A--1:heptad_counter=MCP-44H--13:lbd_counter=:lca=d__Bacteria:lca_tree=f__Chromatiaceae:name=N269866:ref_name_counter=])0.865:0.0452402[&&NHX:Sample_counter=:Type_counter=GTDB--14:capture_class_counter=:capture_domain_counter=:capture_family_counter=:capture_genus_counter=:capture_order_counter=:capture_phylum_counter=:capture_species_counter=:evoltype=D:gtdb_class_counter=c__Gammaproteobacteria--14:gtdb_domain_counter=d__Bacteria--14:gtdb_family_counter=f__Chromatiaceae--12||f__Thiobacillaceae--2:gtdb_genus_counter=g__Allochromatium--5||g__Imhoffiella--3||g__PFJX01--2||g__Rhabdochromatium--1||g__Thiorhodococcus--3:gtdb_order_counter=o__Burkholderiales--2||o__Chromatiales--12:gtdb_phylum_counter=p__Proteobacteria--14:gtdb_species_counter=s__Allochromatium humboldtianum--1||s__Allochromatium palmeri--1||s__Allochromatium tepidum--1||s__Allochromatium vinosum--1||s__Allochromatium warmingii--1||s__Imhoffiella drewsii--1||s__Imhoffiella purpurea--2||s__PFJX01 sp002281555--1||s__PFJX01 sp016219425--1||s__Rhabdochromatium marinum--1||s__Thiorhodococcus mannitoliphagus--1||s__Thiorhodococcus minor--1||s__Thiorhodococcus violacea_A--1:heptad_counter=MCP-44H--14:lbd_counter=:lca=d__Bacteria:lca_tree=c__Gammaproteobacteria:name=N269867:ref_name_counter=],(GB_GCA_903835655.1_protein.faa_CAILNT010000084.1_38@PF00015_full_PFAM.152.352:0.128761[&&NHX:Type=GTDB:gtdb_class=c__Gammaproteobacteria:gtdb_domain=d__Bacteria:gtdb_family=f__Thiobacillaceae:gtdb_genus=g__PFJX01:gtdb_order=o__Burkholderiales:gtdb_phylum=p__Proteobacteria:gtdb_species=s__PFJX01 sp903835655:heptad=MCP-44H:species=d__Bacteria_p__Proteobacteria_c__Gammaproteobacteria_o__Burkholderiales_f__Thiobacillaceae_g__PFJX01_s__PFJX01 sp903835655],(GB_GCA_016719465.1_protein.faa_JADJYY010000001.1_87@PF00015_full_PFAM.180.353:0.0326432[&&NHX:Type=GTDB:gtdb_class=c__Gammaproteobacteria:gtdb_domain=d__Bacteria:gtdb_family=f__Thiobacillaceae:gtdb_genus=g__PFJX01:gtdb_order=o__Burkholderiales:gtdb_phylum=p__Proteobacteria:gtdb_species=s__PFJX01 sp016719465:heptad=MCP-44H:species=d__Bacteria_p__Proteobacteria_c__Gammaproteobacteria_o__Burkholderiales_f__Thiobacillaceae_g__PFJX01_s__PFJX01 sp016719465],(GB_GCA_009772925.1_protein.faa_WOUQ01000006.1_120@PF00015_full_PFAM.153.353:0.0167998[&&NHX:Type=GTDB:gtdb_class=c__Gammaproteobacteria:gtdb_domain=d__Bacteria:gtdb_family=f__Thiobacillaceae:gtdb_genus=g__PFJX01:gtdb_order=o__Burkholderiales:gtdb_phylum=p__Proteobacteria:gtdb_species=s__PFJX01 sp009772925:heptad=MCP-44H:species=d__Bacteria_p__Proteobacteria_c__Gammaproteobacteria_o__Burkholderiales_f__Thiobacillaceae_g__PFJX01_s__PFJX01 sp009772925],GB_GCA_016873935.1_protein.faa_VGVT01000012.1_17@PF00015_full_PFAM.170.354:0.0181748[&&NHX:Type=GTDB:gtdb_class=c__Gammaproteobacteria:gtdb_domain=d__Bacteria:gtdb_family=f__Thiobacillaceae:gtdb_genus=g__PFJX01:gtdb_order=o__Burkholderiales:gtdb_phylum=p__Proteobacteria:gtdb_species=s__PFJX01 sp016873935:heptad=MCP-44H:species=d__Bacteria_p__Proteobacteria_c__Gammaproteobacteria_o__Burkholderiales_f__Thiobacillaceae_g__PFJX01_s__PFJX01 sp016873935])0.78:0.0354638[&&NHX:Sample_counter=:Type_counter=GTDB--2:capture_class_counter=:capture_domain_counter=:capture_family_counter=:capture_genus_counter=:capture_order_counter=:capture_phylum_counter=:capture_species_counter=:evoltype=D:gtdb_class_counter=c__Gammaproteobacteria--2:gtdb_domain_counter=d__Bacteria--2:gtdb_family_counter=f__Thiobacillaceae--2:gtdb_genus_counter=g__PFJX01--2:gtdb_order_counter=o__Burkholderiales--2:gtdb_phylum_counter=p__Proteobacteria--2:gtdb_species_counter=s__PFJX01 sp009772925--1||s__PFJX01 sp016873935--1:heptad_counter=MCP-44H--2:lbd_counter=:lca=d__Bacteria:lca_tree=g__PFJX01:name=N269872:ref_name_counter=])0.973:0.0842473[&&NHX:Sample_counter=:Type_counter=GTDB--3:capture_class_counter=:capture_domain_counter=:capture_family_counter=:capture_genus_counter=:capture_order_counter=:capture_phylum_counter=:capture_species_counter=:evoltype=D:gtdb_class_counter=c__Gammaproteobacteria--3:gtdb_domain_counter=d__Bacteria--3:gtdb_family_counter=f__Thiobacillaceae--3:gtdb_genus_counter=g__PFJX01--3:gtdb_order_counter=o__Burkholderiales--3:gtdb_phylum_counter=p__Proteobacteria--3:gtdb_species_counter=s__PFJX01 sp009772925--1||s__PFJX01 sp016719465--1||s__PFJX01 sp016873935--1:heptad_counter=MCP-44H--3:lbd_counter=:lca=d__Bacteria:lca_tree=g__PFJX01:name=N269873:ref_name_counter=])0.864:0.0358374[&&NHX:Sample_counter=:Type_counter=GTDB--4:capture_class_counter=:capture_domain_counter=:capture_family_counter=:capture_genus_counter=:capture_order_counter=:capture_phylum_counter=:capture_species_counter=:evoltype=D:gtdb_class_counter=c__Gammaproteobacteria--4:gtdb_domain_counter=d__Bacteria--4:gtdb_family_counter=f__Thiobacillaceae--4:gtdb_genus_counter=g__PFJX01--4:gtdb_order_counter=o__Burkholderiales--4:gtdb_phylum_counter=p__Proteobacteria--4:gtdb_species_counter=s__PFJX01 sp009772925--1||s__PFJX01 sp016719465--1||s__PFJX01 sp016873935--1||s__PFJX01 sp903835655--1:heptad_counter=MCP-44H--4:lbd_counter=:lca=d__Bacteria:lca_tree=g__PFJX01:name=N269874:ref_name_counter=])0.988:0.125391[&&NHX:Sample_counter=:Type_counter=GTDB--18:capture_class_counter=:capture_domain_counter=:capture_family_counter=:capture_genus_counter=:capture_order_counter=:capture_phylum_counter=:capture_species_counter=:evoltype=D:gtdb_class_counter=c__Gammaproteobacteria--18:gtdb_domain_counter=d__Bacteria--18:gtdb_family_counter=f__Chromatiaceae--12||f__Thiobacillaceae--6:gtdb_genus_counter=g__Allochromatium--5||g__Imhoffiella--3||g__PFJX01--6||g__Rhabdochromatium--1||g__Thiorhodococcus--3:gtdb_order_counter=o__Burkholderiales--6||o__Chromatiales--12:gtdb_phylum_counter=p__Proteobacteria--18:gtdb_species_counter=s__Allochromatium humboldtianum--1||s__Allochromatium palmeri--1||s__Allochromatium tepidum--1||s__Allochromatium vinosum--1||s__Allochromatium warmingii--1||s__Imhoffiella drewsii--1||s__Imhoffiella purpurea--2||s__PFJX01 sp002281555--1||s__PFJX01 sp009772925--1||s__PFJX01 sp016219425--1||s__PFJX01 sp016719465--1||s__PFJX01 sp016873935--1||s__PFJX01 sp903835655--1||s__Rhabdochromatium marinum--1||s__Thiorhodococcus mannitoliphagus--1||s__Thiorhodococcus minor--1||s__Thiorhodococcus violacea_A--1:heptad_counter=MCP-44H--18:lbd_counter=:lca=d__Bacteria:lca_tree=c__Gammaproteobacteria:name=N269875:ref_name_counter=],(((GB_GCA_002381565.1_protein.faa_DFWZ01000032.1_81@PF00015_full_PFAM.153.347:0.0324462[&&NHX:Type=GTDB:gtdb_class=c__Gammaproteobacteria:gtdb_domain=d__Bacteria:gtdb_family=f__Gallionellaceae:gtdb_genus=g__Gallionella:gtdb_order=o__Burkholderiales:gtdb_phylum=p__Proteobacteria:gtdb_species=s__Gallionella sp002381565:heptad=MCP-44H:species=d__Bacteria_p__Proteobacteria_c__Gammaproteobacteria_o__Burkholderiales_f__Gallionellaceae_g__Gallionella_s__Gallionella sp002381565],(GB_GCA_001801025.1_protein.faa_MGWO01000007.1_318@PF00015_full_PFAM.151.348:0.00365286[&&NHX:Type=GTDB:gtdb_class=c__Gammaproteobacteria:gtdb_domain=d__Bacteria:gtdb_family=f__Gallionellaceae:gtdb_genus=g__Gallionella:gtdb_order=o__Burkholderiales:gtdb_phylum=p__Proteobacteria:gtdb_species=s__Gallionella sp001801025:heptad=MCP-44H:species=d__Bacteria_p__Proteobacteria_c__Gammaproteobacteria_o__Burkholderiales_f__Gallionellaceae_g__Gallionella_s__Gallionella sp001801025],RS_GCF_000145255.1_protein.faa_NC_014394.1_2334@PF00015_full_PFAM.151.348:5e-09[&&NHX:Type=GTDB:gtdb_class=c__Gammaproteobacteria:gtdb_domain=d__Bacteria:gtdb_family=f__Gallionellaceae:gtdb_genus=g__Gallionella:gtdb_order=o__Burkholderiales:gtdb_phylum=p__Proteobacteria:gtdb_species=s__Gallionella capsiferriformans:heptad=MCP-44H:species=d__Bacteria_p__Proteobacteria_c__Gammaproteobacteria_o__Burkholderiales_f__Gallionellaceae_g__Gallionella_s__Gallionella capsiferriformans])0.982:0.0505278[&&NHX:Sample_counter=:Type_counter=GTDB--2:capture_class_counter=:capture_domain_counter=:capture_family_counter=:capture_genus_counter=:capture_order_counter=:capture_phylum_counter=:capture_species_counter=:evoltype=D:gtdb_class_counter=c__Gammaproteobacteria--2:gtdb_domain_counter=d__Bacteria--2:gtdb_family_counter=f__Gallionellaceae--2:gtdb_genus_counter=g__Gallionella--2:gtdb_order_counter=o__Burkholderiales--2:gtdb_phylum_counter=p__Proteobacteria--2:gtdb_species_counter=s__Gallionella capsiferriformans--1||s__Gallionella sp001801025--1:heptad_counter=MCP-44H--2:lbd_counter=:lca=d__Bacteria:lca_tree=g__Gallionella:name=N269879:ref_name_counter=])0.982:0.0943371[&&NHX:Sample_counter=:Type_counter=GTDB--3:capture_class_counter=:capture_domain_counter=:capture_family_counter=:capture_genus_counter=:capture_order_counter=:capture_phylum_counter=:capture_species_counter=:evoltype=D:gtdb_class_counter=c__Gammaproteobacteria--3:gtdb_domain_counter=d__Bacteria--3:gtdb_family_counter=f__Gallionellaceae--3:gtdb_genus_counter=g__Gallionella--3:gtdb_order_counter=o__Burkholderiales--3:gtdb_phylum_counter=p__Proteobacteria--3:gtdb_species_counter=s__Gallionella capsiferriformans--1||s__Gallionella sp001801025--1||s__Gallionella sp002381565--1:heptad_counter=MCP-44H--3:lbd_counter=:lca=d__Bacteria:lca_tree=g__Gallionella:name=N269880:ref_name_counter=],((GB_GCA_001801085.1_protein.faa_MGWR01000061.1_129@PF00015_full_PFAM.160.351:0.0625787[&&NHX:Type=GTDB:gtdb_class=c__Gammaproteobacteria:gtdb_domain=d__Bacteria:gtdb_family=f__Gallionellaceae:gtdb_genus=g__Gallionella:gtdb_order=o__Burkholderiales:gtdb_phylum=p__Proteobacteria:gtdb_species=s__Gallionella sp001801085:heptad=MCP-44H:species=d__Bacteria_p__Proteobacteria_c__Gammaproteobacteria_o__Burkholderiales_f__Gallionellaceae_g__Gallionella_s__Gallionella sp001801085],((GB_GCA_903934275.1_protein.faa_CAIZNF010000637.1_2@PF00015_full_PFAM.156.350:0.0763934[&&NHX:Type=GTDB:gtdb_class=c__Gammaproteobacteria:gtdb_domain=d__Bacteria:gtdb_family=f__Gallionellaceae:gtdb_genus=g__Gallionella:gtdb_order=o__Burkholderiales:gtdb_phylum=p__Proteobacteria:gtdb_species=s__Gallionella sp903934275:heptad=MCP-44H:species=d__Bacteria_p__Proteobacteria_c__Gammaproteobacteria_o__Burkholderiales_f__Gallionellaceae_g__Gallionella_s__Gallionella sp903934275],GB_GCA_016218465.1_protein.faa_JACREA010000109.1_1@PF00015_full_PFAM.167.350:0.032673[&&NHX:Type=GTDB:gtdb_class=c__Gammaproteobacteria:gtdb_domain=d__Bacteria:gtdb_family=f__Gallionellaceae:gtdb_genus=g__Gallionella:gtdb_order=o__Burkholderiales:gtdb_phylum=p__Proteobacteria:gtdb_species=s__Gallionella sp016218465:heptad=MCP-44H:species=d__Bacteria_p__Proteobacteria_c__Gammaproteobacteria_o__Burkholderiales_f__Gallionellaceae_g__Gallionella_s__Gallionella sp016218465])0.809:0.00810065[&&NHX:Sample_counter=:Type_counter=GTDB--2:capture_class_counter=:capture_domain_counter=:capture_family_counter=:capture_genus_counter=:capture_order_counter=:capture_phylum_counter=:capture_species_counter=:evoltype=D:gtdb_class_counter=c__Gammaproteobacteria--2:gtdb_domain_counter=d__Bacteria--2:gtdb_family_counter=f__Gallionellaceae--2:gtdb_genus_counter=g__Gallionella--2:gtdb_order_counter=o__Burkholderiales--2:gtdb_phylum_counter=p__Proteobacteria--2:gtdb_species_counter=s__Gallionella sp016218465--1||s__Gallionella sp903934275--1:heptad_counter=MCP-44H--2:lbd_counter=:lca=d__Bacteria:lca_tree=g__Gallionella:name=N269884:ref_name_counter=],(GB_GCA_001801055.1_protein.faa_MGWP01000018.1_3@PF00015_full_PFAM.151.347:0.0728843[&&NHX:Type=GTDB:gtdb_class=c__Gammaproteobacteria:gtdb_domain=d__Bacteria:gtdb_family=f__Gallionellaceae:gtdb_genus=g__Gallionella:gtdb_order=o__Burkholderiales:gtdb_phylum=p__Proteobacteria:gtdb_species=s__Gallionella sp001801055:heptad=MCP-44H:species=d__Bacteria_p__Proteobacteria_c__Gammaproteobacteria_o__Burkholderiales_f__Gallionellaceae_g__Gallionella_s__Gallionella sp001801055],(GB_GCA_016195965.1_protein.faa_JACPYR010000051.1_29@PF00015_full_PFAM.169.351:0.0914961[&&NHX:Type=GTDB:gtdb_class=c__Gammaproteobacteria:gtdb_domain=d__Bacteria:gtdb_family=f__Gallionellaceae:gtdb_genus=g__Gallionella:gtdb_order=o__Burkholderiales:gtdb_phylum=p__Proteobacteria:gtdb_species=s__Gallionella sp016195965:heptad=MCP-44H:species=d__Bacteria_p__Proteobacteria_c__Gammaproteobacteria_o__Burkholderiales_f__Gallionellaceae_g__Gallionella_s__Gallionella sp016195965],(GB_GCA_004297065.1_protein.faa_SCUU01000126.1_20@PF00015_full_PFAM.150.349:0.00915277[&&NHX:Type=GTDB:gtdb_class=c__Gammaproteobacteria:gtdb_domain=d__Bacteria:gtdb_family=f__Gallionellaceae:gtdb_genus=g__PALSA-1006:gtdb_order=o__Burkholderiales:gtdb_phylum=p__Proteobacteria:gtdb_species=s__PALSA-1006 sp004297065:heptad=MCP-44H:species=d__Bacteria_p__Proteobacteria_c__Gammaproteobacteria_o__Burkholderiales_f__Gallionellaceae_g__PALSA-1006_s__PALSA-1006 sp004297065],((GB_GCA_903913145.1_protein.faa_CAIWKC010000142.1_4@PF00015_full_PFAM.145.350:0.0481605[&&NHX:Type=GTDB:gtdb_class=c__Gammaproteobacteria:gtdb_domain=d__Bacteria:gtdb_family=f__Gallionellaceae:gtdb_genus=g__PALSA-1006:gtdb_order=o__Burkholderiales:gtdb_phylum=p__Proteobacteria:gtdb_species=s__PALSA-1006 sp903913145:heptad=MCP-44H:species=d__Bacteria_p__Proteobacteria_c__Gammaproteobacteria_o__Burkholderiales_f__Gallionellaceae_g__PALSA-1006_s__PALSA-1006 sp903913145],GB_GCA_903876625.1_protein.faa_CAIRAO010000108.1_1@PF00015_full_PFAM.144.350:0.0242613[&&NHX:Type=GTDB:gtdb_class=c__Gammaproteobacteria:gtdb_domain=d__Bacteria:gtdb_family=f__Gallionellaceae:gtdb_genus=g__PALSA-1006:gtdb_order=o__Burkholderiales:gtdb_phylum=p__Proteobacteria:gtdb_species=s__PALSA-1006 sp903876625:heptad=MCP-44H:species=d__Bacteria_p__Proteobacteria_c__Gammaproteobacteria_o__Burkholderiales_f__Gallionellaceae_g__PALSA-1006_s__PALSA-1006 sp903876625])0.912:0.0208855[&&NHX:Sample_counter=:Type_counter=GTDB--2:capture_class_counter=:capture_domain_counter=:capture_family_counter=:capture_genus_counter=:capture_order_counter=:capture_phylum_counter=:capture_species_counter=:evoltype=D:gtdb_class_counter=c__Gammaproteobacteria--2:gtdb_domain_counter=d__Bacteria--2:gtdb_family_counter=f__Gallionellaceae--2:gtdb_genus_counter=g__PALSA-1006--2:gtdb_order_counter=o__Burkholderiales--2:gtdb_phylum_counter=p__Proteobacteria--2:gtdb_species_counter=s__PALSA-1006 sp903876625--1||s__PALSA-1006 sp903913145--1:heptad_counter=MCP-44H--2:lbd_counter=:lca=d__Bacteria:lca_tree=g__PALSA-1006:name=N269890:ref_name_counter=],GB_GCA_003151655.1_protein.faa_PLYB01000307.1_11@PF00015_full_PFAM.159.350:0.0465636[&&NHX:Type=GTDB:gtdb_class=c__Gammaproteobacteria:gtdb_domain=d__Bacteria:gtdb_family=f__Gallionellaceae:gtdb_genus=g__PALSA-1006:gtdb_order=o__Burkholderiales:gtdb_phylum=p__Proteobacteria:gtdb_species=s__PALSA-1006 sp003151655:heptad=MCP-44H:species=d__Bacteria_p__Proteobacteria_c__Gammaproteobacteria_o__Burkholderiales_f__Gallionellaceae_g__PALSA-1006_s__PALSA-1006 sp003151655])0.963:0.0345794[&&NHX:Sample_counter=:Type_counter=GTDB--3:capture_class_counter=:capture_domain_counter=:capture_family_counter=:capture_genus_counter=:capture_order_counter=:capture_phylum_counter=:capture_species_counter=:evoltype=D:gtdb_class_counter=c__Gammaproteobacteria--3:gtdb_domain_counter=d__Bacteria--3:gtdb_family_counter=f__Gallionellaceae--3:gtdb_genus_counter=g__PALSA-1006--3:gtdb_order_counter=o__Burkholderiales--3:gtdb_phylum_counter=p__Proteobacteria--3:gtdb_species_counter=s__PALSA-1006 sp003151655--1||s__PALSA-1006 sp903876625--1||s__PALSA-1006 sp903913145--1:heptad_counter=MCP-44H--3:lbd_counter=:lca=d__Bacteria:lca_tree=g__PALSA-1006:name=N269892:ref_name_counter=])0.994:0.0917001[&&NHX:Sample_counter=:Type_counter=GTDB--4:capture_class_counter=:capture_domain_counter=:capture_family_counter=:capture_genus_counter=:capture_order_counter=:capture_phylum_counter=:capture_species_counter=:evoltype=D:gtdb_class_counter=c__Gammaproteobacteria--4:gtdb_domain_counter=d__Bacteria--4:gtdb_family_counter=f__Gallionellaceae--4:gtdb_genus_counter=g__PALSA-1006--4:gtdb_order_counter=o__Burkholderiales--4:gtdb_phylum_counter=p__Proteobacteria--4:gtdb_species_counter=s__PALSA-1006 sp003151655--1||s__PALSA-1006 sp004297065--1||s__PALSA-1006 sp903876625--1||s__PALSA-1006 sp903913145--1:heptad_counter=MCP-44H--4:lbd_counter=:lca=d__Bacteria:lca_tree=g__PALSA-1006:name=N269893:ref_name_counter=])0.765:0.0269289[&&NHX:Sample_counter=:Type_counter=GTDB--5:capture_class_counter=:capture_domain_counter=:capture_family_counter=:capture_genus_counter=:capture_order_counter=:capture_phylum_counter=:capture_species_counter=:evoltype=D:gtdb_class_counter=c__Gammaproteobacteria--5:gtdb_domain_counter=d__Bacteria--5:gtdb_family_counter=f__Gallionellaceae--5:gtdb_genus_counter=g__Gallionella--1||g__PALSA-1006--4:gtdb_order_counter=o__Burkholderiales--5:gtdb_phylum_counter=p__Proteobacteria--5:gtdb_species_counter=s__Gallionella sp016195965--1||s__PALSA-1006 sp003151655--1||s__PALSA-1006 sp004297065--1||s__PALSA-1006 sp903876625--1||s__PALSA-1006 sp903913145--1:heptad_counter=MCP-44H--5:lbd_counter=:lca=d__Bacteria:lca_tree=f__Gallionellaceae:name=N269894:ref_name_counter=])0.713:0.00817337[&&NHX:Sample_counter=:Type_counter=GTDB--6:capture_class_counter=:capture_domain_counter=:capture_family_counter=:capture_genus_counter=:capture_order_counter=:capture_phylum_counter=:capture_species_counter=:evoltype=D:gtdb_class_counter=c__Gammaproteobacteria--6:gtdb_domain_counter=d__Bacteria--6:gtdb_family_counter=f__Gallionellaceae--6:gtdb_genus_counter=g__Gallionella--2||g__PALSA-1006--4:gtdb_order_counter=o__Burkholderiales--6:gtdb_phylum_counter=p__Proteobacteria--6:gtdb_species_counter=s__Gallionella sp001801055--1||s__Gallionella sp016195965--1||s__PALSA-1006 sp003151655--1||s__PALSA-1006 sp004297065--1||s__PALSA-1006 sp903876625--1||s__PALSA-1006 sp903913145--1:heptad_counter=MCP-44H--6:lbd_counter=:lca=d__Bacteria:lca_tree=f__Gallionellaceae:name=N269895:ref_name_counter=])0.857:0.0142738[&&NHX:Sample_counter=:Type_counter=GTDB--8:capture_class_counter=:capture_domain_counter=:capture_family_counter=:capture_genus_counter=:capture_order_counter=:capture_phylum_counter=:capture_species_counter=:evoltype=D:gtdb_class_counter=c__Gammaproteobacteria--8:gtdb_domain_counter=d__Bacteria--8:gtdb_family_counter=f__Gallionellaceae--8:gtdb_genus_counter=g__Gallionella--4||g__PALSA-1006--4:gtdb_order_counter=o__Burkholderiales--8:gtdb_phylum_counter=p__Proteobacteria--8:gtdb_species_counter=s__Gallionella sp001801055--1||s__Gallionella sp016195965--1||s__Gallionella sp016218465--1||s__Gallionella sp903934275--1||s__PALSA-1006 sp003151655--1||s__PALSA-1006 sp004297065--1||s__PALSA-1006 sp903876625--1||s__PALSA-1006 sp903913145--1:heptad_counter=MCP-44H--8:lbd_counter=:lca=d__Bacteria:lca_tree=f__Gallionellaceae:name=N269896:ref_name_counter=])0.849:0.0132314[&&NHX:Sample_counter=:Type_counter=GTDB--9:capture_class_counter=:capture_domain_counter=:capture_family_counter=:capture_genus_counter=:capture_order_counter=:capture_phylum_counter=:capture_species_counter=:evoltype=D:gtdb_class_counter=c__Gammaproteobacteria--9:gtdb_domain_counter=d__Bacteria--9:gtdb_family_counter=f__Gallionellaceae--9:gtdb_genus_counter=g__Gallionella--5||g__PALSA-1006--4:gtdb_order_counter=o__Burkholderiales--9:gtdb_phylum_counter=p__Proteobacteria--9:gtdb_species_counter=s__Gallionella sp001801055--1||s__Gallionella sp001801085--1||s__Gallionella sp016195965--1||s__Gallionella sp016218465--1||s__Gallionella sp903934275--1||s__PALSA-1006 sp003151655--1||s__PALSA-1006 sp004297065--1||s__PALSA-1006 sp903876625--1||s__PALSA-1006 sp903913145--1:heptad_counter=MCP-44H--9:lbd_counter=:lca=d__Bacteria:lca_tree=f__Gallionellaceae:name=N269897:ref_name_counter=],((GB_GCA_016214695.1_protein.faa_JACRNY010000001.1_656@PF00015_full_PFAM.160.348:0.0195959[&&NHX:Type=GTDB:gtdb_class=c__Gammaproteobacteria:gtdb_domain=d__Bacteria:gtdb_family=f__Gallionellaceae:gtdb_genus=g__Sideroxydans:gtdb_order=o__Burkholderiales:gtdb_phylum=p__Proteobacteria:gtdb_species=s__Sideroxydans sp016214695:heptad=MCP-44H:species=d__Bacteria_p__Proteobacteria_c__Gammaproteobacteria_o__Burkholderiales_f__Gallionellaceae_g__Sideroxydans_s__Sideroxydans sp016214695],(GB_GCA_013791855.1_protein.faa_VMTA01000047.1_123@PF00015_full_PFAM.150.348:5e-09[&&NHX:Type=GTDB:gtdb_class=c__Gammaproteobacteria:gtdb_domain=d__Bacteria:gtdb_family=f__Gallionellaceae:gtdb_genus=g__Sideroxydans:gtdb_order=o__Burkholderiales:gtdb_phylum=p__Proteobacteria:gtdb_species=s__Sideroxydans sp013791855:heptad=MCP-44H:species=d__Bacteria_p__Proteobacteria_c__Gammaproteobacteria_o__Burkholderiales_f__Gallionellaceae_g__Sideroxydans_s__Sideroxydans sp013791855],(GB_GCA_011620315.1_protein.faa_WOZO01000131.1_6@PF00015_full_PFAM.147.348:0.0178545[&&NHX:Type=GTDB:gtdb_class=c__Gammaproteobacteria:gtdb_domain=d__Bacteria:gtdb_family=f__Gallionellaceae:gtdb_genus=g__Sideroxydans:gtdb_order=o__Burkholderiales:gtdb_phylum=p__Proteobacteria:gtdb_species=s__Sideroxydans sp011620315:heptad=MCP-44H:species=d__Bacteria_p__Proteobacteria_c__Gammaproteobacteria_o__Burkholderiales_f__Gallionellaceae_g__Sideroxydans_s__Sideroxydans sp011620315],GB_GCA_018814405.1_protein.faa_JAHIZO010000004.1_63@PF00015_full_PFAM.154.348:0.0109863[&&NHX:Type=GTDB:gtdb_class=c__Gammaproteobacteria:gtdb_domain=d__Bacteria:gtdb_family=f__Gallionellaceae:gtdb_genus=g__Sideroxydans:gtdb_order=o__Burkholderiales:gtdb_phylum=p__Proteobacteria:gtdb_species=s__Sideroxydans sp018814405:heptad=MCP-44H:species=d__Bacteria_p__Proteobacteria_c__Gammaproteobacteria_o__Burkholderiales_f__Gallionellaceae_g__Sideroxydans_s__Sideroxydans sp018814405])0.464:0.00705462[&&NHX:Sample_counter=:Type_counter=GTDB--2:capture_class_counter=:capture_domain_counter=:capture_family_counter=:capture_genus_counter=:capture_order_counter=:capture_phylum_counter=:capture_species_counter=:evoltype=D:gtdb_class_counter=c__Gammaproteobacteria--2:gtdb_domain_counter=d__Bacteria--2:gtdb_family_counter=f__Gallionellaceae--2:gtdb_genus_counter=g__Sideroxydans--2:gtdb_order_counter=o__Burkholderiales--2:gtdb_phylum_counter=p__Proteobacteria--2:gtdb_species_counter=s__Sideroxydans sp011620315--1||s__Sideroxydans sp018814405--1:heptad_counter=MCP-44H--2:lbd_counter=:lca=d__Bacteria:lca_tree=g__Sideroxydans:name=N269902:ref_name_counter=])1:0.0779072[&&NHX:Sample_counter=:Type_counter=GTDB--3:capture_class_counter=:capture_domain_counter=:capture_family_counter=:capture_genus_counter=:capture_order_counter=:capture_phylum_counter=:capture_species_counter=:evoltype=D:gtdb_class_counter=c__Gammaproteobacteria--3:gtdb_domain_counter=d__Bacteria--3:gtdb_family_counter=f__Gallionellaceae--3:gtdb_genus_counter=g__Sideroxydans--3:gtdb_order_counter=o__Burkholderiales--3:gtdb_phylum_counter=p__Proteobacteria--3:gtdb_species_counter=s__Sideroxydans sp011620315--1||s__Sideroxydans sp013791855--1||s__Sideroxydans sp018814405--1:heptad_counter=MCP-44H--3:lbd_counter=:lca=d__Bacteria:lca_tree=g__Sideroxydans:name=N269903:ref_name_counter=])0.355:0.0047241[&&NHX:Sample_counter=:Type_counter=GTDB--4:capture_class_counter=:capture_domain_counter=:capture_family_counter=:capture_genus_counter=:capture_order_counter=:capture_phylum_counter=:capture_species_counter=:evoltype=D:gtdb_class_counter=c__Gammaproteobacteria--4:gtdb_domain_counter=d__Bacteria--4:gtdb_family_counter=f__Gallionellaceae--4:gtdb_genus_counter=g__Sideroxydans--4:gtdb_order_counter=o__Burkholderiales--4:gtdb_phylum_counter=p__Proteobacteria--4:gtdb_species_counter=s__Sideroxydans sp011620315--1||s__Sideroxydans sp013791855--1||s__Sideroxydans sp016214695--1||s__Sideroxydans sp018814405--1:heptad_counter=MCP-44H--4:lbd_counter=:lca=d__Bacteria:lca_tree=g__Sideroxydans:name=N269904:ref_name_counter=],((GB_GCA_013824485.1_protein.faa_PNNY01000019.1_14@PF00015_full_PFAM.151.351:0.0782642[&&NHX:Type=GTDB:gtdb_class=c__Gammaproteobacteria:gtdb_domain=d__Bacteria:gtdb_family=f__Gallionellaceae:gtdb_genus=g__Sideroxydans:gtdb_order=o__Burkholderiales:gtdb_phylum=p__Proteobacteria:gtdb_species=s__Sideroxydans sp013824485:heptad=MCP-44H:species=d__Bacteria_p__Proteobacteria_c__Gammaproteobacteria_o__Burkholderiales_f__Gallionellaceae_g__Sideroxydans_s__Sideroxydans sp013824485],(GB_GCA_006218055.1_protein.faa_VBWD01000011.1_17@PF00015_full_PFAM.152.344:0.0482053[&&NHX:Type=GTDB:gtdb_class=c__Gammaproteobacteria:gtdb_domain=d__Bacteria:gtdb_family=f__Gallionellaceae:gtdb_genus=g__Sideroxydans:gtdb_order=o__Burkholderiales:gtdb_phylum=p__Proteobacteria:gtdb_species=s__Sideroxydans sp006218055:heptad=MCP-44H:species=d__Bacteria_p__Proteobacteria_c__Gammaproteobacteria_o__Burkholderiales_f__Gallionellaceae_g__Sideroxydans_s__Sideroxydans sp006218055],RS_GCF_000025705.1_protein.faa_NC_013959.1_2366@PF00015_full_PFAM.174.348:0.0762704[&&NHX:Type=GTDB:gtdb_class=c__Gammaproteobacteria:gtdb_domain=d__Bacteria:gtdb_family=f__Gallionellaceae:gtdb_genus=g__Sideroxydans:gtdb_order=o__Burkholderiales:gtdb_phylum=p__Proteobacteria:gtdb_species=s__Sideroxydans lithotrophicus:heptad=MCP-44H:species=d__Bacteria_p__Proteobacteria_c__Gammaproteobacteria_o__Burkholderiales_f__Gallionellaceae_g__Sideroxydans_s__Sideroxydans lithotrophicus])0.722:0.00515632[&&NHX:Sample_counter=:Type_counter=GTDB--2:capture_class_counter=:capture_domain_counter=:capture_family_counter=:capture_genus_counter=:capture_order_counter=:capture_phylum_counter=:capture_species_counter=:evoltype=D:gtdb_class_counter=c__Gammaproteobacteria--2:gtdb_domain_counter=d__Bacteria--2:gtdb_family_counter=f__Gallionellaceae--2:gtdb_genus_counter=g__Sideroxydans--2:gtdb_order_counter=o__Burkholderiales--2:gtdb_phylum_counter=p__Proteobacteria--2:gtdb_species_counter=s__Sideroxydans lithotrophicus--1||s__Sideroxydans sp006218055--1:heptad_counter=MCP-44H--2:lbd_counter=:lca=d__Bacteria:lca_tree=g__Sideroxydans:name=N269908:ref_name_counter=])0.938:0.0265834[&&NHX:Sample_counter=:Type_counter=GTDB--3:capture_class_counter=:capture_domain_counter=:capture_family_counter=:capture_genus_counter=:capture_order_counter=:capture_phylum_counter=:capture_species_counter=:evoltype=D:gtdb_class_counter=c__Gammaproteobacteria--3:gtdb_domain_counter=d__Bacteria--3:gtdb_family_counter=f__Gallionellaceae--3:gtdb_genus_counter=g__Sideroxydans--3:gtdb_order_counter=o__Burkholderiales--3:gtdb_phylum_counter=p__Proteobacteria--3:gtdb_species_counter=s__Sideroxydans lithotrophicus--1||s__Sideroxydans sp006218055--1||s__Sideroxydans sp013824485--1:heptad_counter=MCP-44H--3:lbd_counter=:lca=d__Bacteria:lca_tree=g__Sideroxydans:name=N269909:ref_name_counter=],(RS_GCF_018324385.1_protein.faa_NZ_AP019536.1_1908@PF00015_full_PFAM.152.350:0.0201411[&&NHX:Type=GTDB:gtdb_class=c__Gammaproteobacteria:gtdb_domain=d__Bacteria:gtdb_family=f__Gallionellaceae:gtdb_genus=g__Gallionella:gtdb_order=o__Burkholderiales:gtdb_phylum=p__Proteobacteria:gtdb_species=s__Gallionella kumadai:heptad=MCP-44H:species=d__Bacteria_p__Proteobacteria_c__Gammaproteobacteria_o__Burkholderiales_f__Gallionellaceae_g__Gallionella_s__Gallionella kumadai],GB_GCA_001801105.1_protein.faa_MGWS01000030.1_9@PF00015_full_PFAM.156.348:0.0706081[&&NHX:Type=GTDB:gtdb_class=c__Gammaproteobacteria:gtdb_domain=d__Bacteria:gtdb_family=f__Gallionellaceae:gtdb_genus=g__Gallionella:gtdb_order=o__Burkholderiales:gtdb_phylum=p__Proteobacteria:gtdb_species=s__Gallionella sp001801105:heptad=MCP-44H:species=d__Bacteria_p__Proteobacteria_c__Gammaproteobacteria_o__Burkholderiales_f__Gallionellaceae_g__Gallionella_s__Gallionella sp001801105])0.538:0.01189[&&NHX:Sample_counter=:Type_counter=GTDB--2:capture_class_counter=:capture_domain_counter=:capture_family_counter=:capture_genus_counter=:capture_order_counter=:capture_phylum_counter=:capture_species_counter=:evoltype=D:gtdb_class_counter=c__Gammaproteobacteria--2:gtdb_domain_counter=d__Bacteria--2:gtdb_family_counter=f__Gallionellaceae--2:gtdb_genus_counter=g__Gallionella--2:gtdb_order_counter=o__Burkholderiales--2:gtdb_phylum_counter=p__Proteobacteria--2:gtdb_species_counter=s__Gallionella kumadai--1||s__Gallionella sp001801105--1:heptad_counter=MCP-44H--2:lbd_counter=:lca=d__Bacteria:lca_tree=g__Gallionella:name=N269912:ref_name_counter=])0.618:0.00986076[&&NHX:Sample_counter=:Type_counter=GTDB--5:capture_class_counter=:capture_domain_counter=:capture_family_counter=:capture_genus_counter=:capture_order_counter=:capture_phylum_counter=:capture_species_counter=:evoltype=D:gtdb_class_counter=c__Gammaproteobacteria--5:gtdb_domain_counter=d__Bacteria--5:gtdb_family_counter=f__Gallionellaceae--5:gtdb_genus_counter=g__Gallionella--2||g__Sideroxydans--3:gtdb_order_counter=o__Burkholderiales--5:gtdb_phylum_counter=p__Proteobacteria--5:gtdb_species_counter=s__Gallionella kumadai--1||s__Gallionella sp001801105--1||s__Sideroxydans lithotrophicus--1||s__Sideroxydans sp006218055--1||s__Sideroxydans sp013824485--1:heptad_counter=MCP-44H--5:lbd_counter=:lca=d__Bacteria:lca_tree=f__Gallionellaceae:name=N269913:ref_name_counter=])0.757:0.0118968[&&NHX:Sample_counter=:Type_counter=GTDB--9:capture_class_counter=:capture_domain_counter=:capture_family_counter=:capture_genus_counter=:capture_order_counter=:capture_phylum_counter=:capture_species_counter=:evoltype=D:gtdb_class_counter=c__Gammaproteobacteria--9:gtdb_domain_counter=d__Bacteria--9:gtdb_family_counter=f__Gallionellaceae--9:gtdb_genus_counter=g__Gallionella--2||g__Sideroxydans--7:gtdb_order_counter=o__Burkholderiales--9:gtdb_phylum_counter=p__Proteobacteria--9:gtdb_species_counter=s__Gallionella kumadai--1||s__Gallionella sp001801105--1||s__Sideroxydans lithotrophicus--1||s__Sideroxydans sp006218055--1||s__Sideroxydans sp011620315--1||s__Sideroxydans sp013791855--1||s__Sideroxydans sp013824485--1||s__Sideroxydans sp016214695--1||s__Sideroxydans sp018814405--1:heptad_counter=MCP-44H--9:lbd_counter=:lca=d__Bacteria:lca_tree=f__Gallionellaceae:name=N269914:ref_name_counter=])0.898:0.0446924[&&NHX:Sample_counter=:Type_counter=GTDB--18:capture_class_counter=:capture_domain_counter=:capture_family_counter=:capture_genus_counter=:capture_order_counter=:capture_phylum_counter=:capture_species_counter=:evoltype=D:gtdb_class_counter=c__Gammaproteobacteria--18:gtdb_domain_counter=d__Bacteria--18:gtdb_family_counter=f__Gallionellaceae--18:gtdb_genus_counter=g__Gallionella--7||g__PALSA-1006--4||g__Sideroxydans--7:gtdb_order_counter=o__Burkholderiales--18:gtdb_phylum_counter=p__Proteobacteria--18:gtdb_species_counter=s__Gallionella kumadai--1||s__Gallionella sp001801055--1||s__Gallionella sp001801085--1||s__Gallionella sp001801105--1||s__Gallionella sp016195965--1||s__Gallionella sp016218465--1||s__Gallionella sp903934275--1||s__PALSA-1006 sp003151655--1||s__PALSA-1006 sp004297065--1||s__PALSA-1006 sp903876625--1||s__PALSA-1006 sp903913145--1||s__Sideroxydans lithotrophicus--1||s__Sideroxydans sp006218055--1||s__Sideroxydans sp011620315--1||s__Sideroxydans sp013791855--1||s__Sideroxydans sp013824485--1||s__Sideroxydans sp016214695--1||s__Sideroxydans sp018814405--1:heptad_counter=MCP-44H--18:lbd_counter=:lca=d__Bacteria:lca_tree=f__Gallionellaceae:name=N269915:ref_name_counter=])0.999:0.19941[&&NHX:Sample_counter=:Type_counter=GTDB--21:capture_class_counter=:capture_domain_counter=:capture_family_counter=:capture_genus_counter=:capture_order_counter=:capture_phylum_counter=:capture_species_counter=:evoltype=D:gtdb_class_counter=c__Gammaproteobacteria--21:gtdb_domain_counter=d__Bacteria--21:gtdb_family_counter=f__Gallionellaceae--21:gtdb_genus_counter=g__Gallionella--10||g__PALSA-1006--4||g__Sideroxydans--7:gtdb_order_counter=o__Burkholderiales--21:gtdb_phylum_counter=p__Proteobacteria--21:gtdb_species_counter=s__Gallionella capsiferriformans--1||s__Gallionella kumadai--1||s__Gallionella sp001801025--1||s__Gallionella sp001801055--1||s__Gallionella sp001801085--1||s__Gallionella sp001801105--1||s__Gallionella sp002381565--1||s__Gallionella sp016195965--1||s__Gallionella sp016218465--1||s__Gallionella sp903934275--1||s__PALSA-1006 sp003151655--1||s__PALSA-1006 sp004297065--1||s__PALSA-1006 sp903876625--1||s__PALSA-1006 sp903913145--1||s__Sideroxydans lithotrophicus--1||s__Sideroxydans sp006218055--1||s__Sideroxydans sp011620315--1||s__Sideroxydans sp013791855--1||s__Sideroxydans sp013824485--1||s__Sideroxydans sp016214695--1||s__Sideroxydans sp018814405--1:heptad_counter=MCP-44H--21:lbd_counter=:lca=d__Bacteria:lca_tree=f__Gallionellaceae:name=N269916:ref_name_counter=],(RS_GCF_000735045.1_protein.faa_NZ_JPOQ01000010.1_10@PF00015_full_PFAM.196.349:0.0892822[&&NHX:Type=GTDB:gtdb_class=c__Gammaproteobacteria:gtdb_domain=d__Bacteria:gtdb_family=f__Ferrovaceae:gtdb_genus=g__Ferrovum:gtdb_order=o__Burkholderiales:gtdb_phylum=p__Proteobacteria:gtdb_species=s__Ferrovum myxofaciens:heptad=MCP-44H:species=d__Bacteria_p__Proteobacteria_c__Gammaproteobacteria_o__Burkholderiales_f__Ferrovaceae_g__Ferrovum_s__Ferrovum myxofaciens],GB_GCA_010435995.1_protein.faa_JAAGNR010000027.1_5@PF00015_full_PFAM.188.351:0.118882[&&NHX:Type=GTDB:gtdb_class=c__Gammaproteobacteria:gtdb_domain=d__Bacteria:gtdb_family=f__Ferrovaceae:gtdb_genus=g__Ferrovum:gtdb_order=o__Burkholderiales:gtdb_phylum=p__Proteobacteria:gtdb_species=s__Ferrovum sp010435995:heptad=MCP-44H:species=d__Bacteria_p__Proteobacteria_c__Gammaproteobacteria_o__Burkholderiales_f__Ferrovaceae_g__Ferrovum_s__Ferrovum sp010435995])1:0.300235[&&NHX:Sample_counter=:Type_counter=GTDB--2:capture_class_counter=:capture_domain_counter=:capture_family_counter=:capture_genus_counter=:capture_order_counter=:capture_phylum_counter=:capture_species_counter=:evoltype=D:gtdb_class_counter=c__Gammaproteobacteria--2:gtdb_domain_counter=d__Bacteria--2:gtdb_family_counter=f__Ferrovaceae--2:gtdb_genus_counter=g__Ferrovum--2:gtdb_order_counter=o__Burkholderiales--2:gtdb_phylum_counter=p__Proteobacteria--2:gtdb_species_counter=s__Ferrovum myxofaciens--1||s__Ferrovum sp010435995--1:heptad_counter=MCP-44H--2:lbd_counter=:lca=d__Bacteria:lca_tree=g__Ferrovum:name=N269919:ref_name_counter=])0.286:0.0241341[&&NHX:Sample_counter=:Type_counter=GTDB--23:capture_class_counter=:capture_domain_counter=:capture_family_counter=:capture_genus_counter=:capture_order_counter=:capture_phylum_counter=:capture_species_counter=:evoltype=D:gtdb_class_counter=c__Gammaproteobacteria--23:gtdb_domain_counter=d__Bacteria--23:gtdb_family_counter=f__Ferrovaceae--2||f__Gallionellaceae--21:gtdb_genus_counter=g__Ferrovum--2||g__Gallionella--10||g__PALSA-1006--4||g__Sideroxydans--7:gtdb_order_counter=o__Burkholderiales--23:gtdb_phylum_counter=p__Proteobacteria--23:gtdb_species_counter=s__Ferrovum myxofaciens--1||s__Ferrovum sp010435995--1||s__Gallionella capsiferriformans--1||s__Gallionella kumadai--1||s__Gallionella sp001801025--1||s__Gallionella sp001801055--1||s__Gallionella sp001801085--1||s__Gallionella sp001801105--1||s__Gallionella sp002381565--1||s__Gallionella sp016195965--1||s__Gallionella sp016218465--1||s__Gallionella sp903934275--1||s__PALSA-1006 sp003151655--1||s__PALSA-1006 sp004297065--1||s__PALSA-1006 sp903876625--1||s__PALSA-1006 sp903913145--1||s__Sideroxydans lithotrophicus--1||s__Sideroxydans sp006218055--1||s__Sideroxydans sp011620315--1||s__Sideroxydans sp013791855--1||s__Sideroxydans sp013824485--1||s__Sideroxydans sp016214695--1||s__Sideroxydans sp018814405--1:heptad_counter=MCP-44H--23:lbd_counter=:lca=d__Bacteria:lca_tree=f__Gallionellaceae:name=N269920:ref_name_counter=])0.789:0.044339[&&NHX:Sample_counter=:Type_counter=GTDB--41:capture_class_counter=:capture_domain_counter=:capture_family_counter=:capture_genus_counter=:capture_order_counter=:capture_phylum_counter=:capture_species_counter=:evoltype=D:gtdb_class_counter=c__Gammaproteobacteria--41:gtdb_domain_counter=d__Bacteria--41:gtdb_family_counter=f__Chromatiaceae--12||f__Ferrovaceae--2||f__Gallionellaceae--21||f__Thiobacillaceae--6:gtdb_genus_counter=g__Allochromatium--5||g__Ferrovum--2||g__Gallionella--10||g__Imhoffiella--3||g__PALSA-1006--4||g__PFJX01--6||g__Rhabdochromatium--1||g__Sideroxydans--7||g__Thiorhodococcus--3:gtdb_order_counter=o__Burkholderiales--29||o__Chromatiales--12:gtdb_phylum_counter=p__Proteobacteria--41:gtdb_species_counter=s__Allochromatium humboldtianum--1||s__Allochromatium palmeri--1||s__Allochromatium tepidum--1||s__Allochromatium vinosum--1||s__Allochromatium warmingii--1||s__Ferrovum myxofaciens--1||s__Ferrovum sp010435995--1||s__Gallionella capsiferriformans--1||s__Gallionella kumadai--1||s__Gallionella sp001801025--1||s__Gallionella sp001801055--1||s__Gallionella sp001801085--1||s__Gallionella sp001801105--1||s__Gallionella sp002381565--1||s__Gallionella sp016195965--1||s__Gallionella sp016218465--1||s__Gallionella sp903934275--1||s__Imhoffiella drewsii--1||s__Imhoffiella purpurea--2||s__PALSA-1006 sp003151655--1||s__PALSA-1006 sp004297065--1||s__PALSA-1006 sp903876625--1||s__PALSA-1006 sp903913145--1||s__PFJX01 sp002281555--1||s__PFJX01 sp009772925--1||s__PFJX01 sp016219425--1||s__PFJX01 sp016719465--1||s__PFJX01 sp016873935--1||s__PFJX01 sp903835655--1||s__Rhabdochromatium marinum--1||s__Sideroxydans lithotrophicus--1||s__Sideroxydans sp006218055--1||s__Sideroxydans sp011620315--1||s__Sideroxydans sp013791855--1||s__Sideroxydans sp013824485--1||s__Sideroxydans sp016214695--1||s__Sideroxydans sp018814405--1||s__Thiorhodococcus mannitoliphagus--1||s__Thiorhodococcus minor--1||s__Thiorhodococcus violacea_A--1:heptad_counter=MCP-44H--41:lbd_counter=:lca=d__Bacteria:lca_tree=c__Gammaproteobacteria:name=N269921:ref_name_counter=],(GB_GCA_016234655.1_protein.faa_JACRAU010000020.1_40@PF00015_full_PFAM.155.350:0.269627[&&NHX:Type=GTDB:gtdb_class=c__Gammaproteobacteria:gtdb_domain=d__Bacteria:gtdb_family=f__Thiobacillaceae:gtdb_genus=g__Sulfuritortus:gtdb_order=o__Burkholderiales:gtdb_phylum=p__Proteobacteria:gtdb_species=s__Sulfuritortus sp016234655:heptad=MCP-40H:species=d__Bacteria_p__Proteobacteria_c__Gammaproteobacteria_o__Burkholderiales_f__Thiobacillaceae_g__Sulfuritortus_s__Sulfuritortus sp016234655],(GB_GCA_002360535.1_protein.faa_DEQR01000025.1_13@PF00015_full_PFAM.172.350:0.105235[&&NHX:Type=GTDB:gtdb_class=c__Gammaproteobacteria:gtdb_domain=d__Bacteria:gtdb_family=f__Thiobacillaceae:gtdb_genus=g__UBA3361:gtdb_order=o__Burkholderiales:gtdb_phylum=p__Proteobacteria:gtdb_species=s__UBA3361 sp002360535:heptad=MCP-44H:species=d__Bacteria_p__Proteobacteria_c__Gammaproteobacteria_o__Burkholderiales_f__Thiobacillaceae_g__UBA3361_s__UBA3361 sp002360535],(((GB_GCA_018825305.1_protein.faa_JAHJEO010000011.1_80@PF00015_full_PFAM.164.352:0.119343[&&NHX:Type=GTDB:gtdb_class=c__Gammaproteobacteria:gtdb_domain=d__Bacteria:gtdb_family=f__Rhodocyclaceae:gtdb_genus=g__Sulfurisoma:gtdb_order=o__Burkholderiales:gtdb_phylum=p__Proteobacteria:gtdb_species=s__Sulfurisoma sp018825305:heptad=MCP-44H:species=d__Bacteria_p__Proteobacteria_c__Gammaproteobacteria_o__Burkholderiales_f__Rhodocyclaceae_g__Sulfurisoma_s__Sulfurisoma sp018825305],GB_GCA_016235765.1_protein.faa_JACRIZ010000064.1_34@PF00015_full_PFAM.177.352:0.209933[&&NHX:Type=GTDB:gtdb_class=c__Gammaproteobacteria:gtdb_domain=d__Bacteria:gtdb_family=f__Rhodocyclaceae:gtdb_genus=g__Fen-999:gtdb_order=o__Burkholderiales:gtdb_phylum=p__Proteobacteria:gtdb_species=s__Fen-999 sp016235765:heptad=MCP-44H:species=d__Bacteria_p__Proteobacteria_c__Gammaproteobacteria_o__Burkholderiales_f__Rhodocyclaceae_g__Fen-999_s__Fen-999 sp016235765])0.951:0.0740275[&&NHX:Sample_counter=:Type_counter=GTDB--2:capture_class_counter=:capture_domain_counter=:capture_family_counter=:capture_genus_counter=:capture_order_counter=:capture_phylum_counter=:capture_species_counter=:evoltype=D:gtdb_class_counter=c__Gammaproteobacteria--2:gtdb_domain_counter=d__Bacteria--2:gtdb_family_counter=f__Rhodocyclaceae--2:gtdb_genus_counter=g__Fen-999--1||g__Sulfurisoma--1:gtdb_order_counter=o__Burkholderiales--2:gtdb_phylum_counter=p__Proteobacteria--2:gtdb_species_counter=s__Fen-999 sp016235765--1||s__Sulfurisoma sp018825305--1:heptad_counter=MCP-44H--2:lbd_counter=:lca=d__Bacteria:lca_tree=f__Rhodocyclaceae:name=N269926:ref_name_counter=],(GB_GCA_013389055.1_protein.faa_JACAEC010000011.1_7@PF00015_full_PFAM.152.356:0.0434424[&&NHX:Type=GTDB:gtdb_class=c__Gammaproteobacteria:gtdb_domain=d__Bacteria:gtdb_family=f__Thiobacillaceae:gtdb_genus=g__Sulfuritortus:gtdb_order=o__Burkholderiales:gtdb_phylum=p__Proteobacteria:gtdb_species=s__Sulfuritortus sp013389055:heptad=MCP-44H:species=d__Bacteria_p__Proteobacteria_c__Gammaproteobacteria_o__Burkholderiales_f__Thiobacillaceae_g__Sulfuritortus_s__Sulfuritortus sp013389055],GB_GCA_002339725.1_protein.faa_DDKN01000013.1_20@PF00015_full_PFAM.154.356:0.121087[&&NHX:Type=GTDB:gtdb_class=c__Gammaproteobacteria:gtdb_domain=d__Bacteria:gtdb_family=f__Thiobacillaceae:gtdb_genus=g__Sulfuritortus:gtdb_order=o__Burkholderiales:gtdb_phylum=p__Proteobacteria:gtdb_species=s__Sulfuritortus sp002339725:heptad=MCP-44H:species=d__Bacteria_p__Proteobacteria_c__Gammaproteobacteria_o__Burkholderiales_f__Thiobacillaceae_g__Sulfuritortus_s__Sulfuritortus sp002339725])0.94:0.0435202[&&NHX:Sample_counter=:Type_counter=GTDB--2:capture_class_counter=:capture_domain_counter=:capture_family_counter=:capture_genus_counter=:capture_order_counter=:capture_phylum_counter=:capture_species_counter=:evoltype=D:gtdb_class_counter=c__Gammaproteobacteria--2:gtdb_domain_counter=d__Bacteria--2:gtdb_family_counter=f__Thiobacillaceae--2:gtdb_genus_counter=g__Sulfuritortus--2:gtdb_order_counter=o__Burkholderiales--2:gtdb_phylum_counter=p__Proteobacteria--2:gtdb_species_counter=s__Sulfuritortus sp002339725--1||s__Sulfuritortus sp013389055--1:heptad_counter=MCP-44H--2:lbd_counter=:lca=d__Bacteria:lca_tree=g__Sulfuritortus:name=N269929:ref_name_counter=])0.616:0.0307485[&&NHX:Sample_counter=:Type_counter=GTDB--4:capture_class_counter=:capture_domain_counter=:capture_family_counter=:capture_genus_counter=:capture_order_counter=:capture_phylum_counter=:capture_species_counter=:evoltype=D:gtdb_class_counter=c__Gammaproteobacteria--4:gtdb_domain_counter=d__Bacteria--4:gtdb_family_counter=f__Rhodocyclaceae--2||f__Thiobacillaceae--2:gtdb_genus_counter=g__Fen-999--1||g__Sulfurisoma--1||g__Sulfuritortus--2:gtdb_order_counter=o__Burkholderiales--4:gtdb_phylum_counter=p__Proteobacteria--4:gtdb_species_counter=s__Fen-999 sp016235765--1||s__Sulfurisoma sp018825305--1||s__Sulfuritortus sp002339725--1||s__Sulfuritortus sp013389055--1:heptad_counter=MCP-44H--4:lbd_counter=:lca=d__Bacteria:lca_tree=o__Burkholderiales:name=N269930:ref_name_counter=],(RS_GCF_004337445.1_protein.faa_NZ_SJZB01000027.1_56@PF00015_full_PFAM.180.355:0.073338[&&NHX:Type=GTDB:gtdb_class=c__Gammaproteobacteria:gtdb_domain=d__Bacteria:gtdb_family=f__Thiobacillaceae:gtdb_genus=g__Parasulfuritortus:gtdb_order=o__Burkholderiales:gtdb_phylum=p__Proteobacteria:gtdb_species=s__Parasulfuritortus cantonensis:heptad=MCP-44H:species=d__Bacteria_p__Proteobacteria_c__Gammaproteobacteria_o__Burkholderiales_f__Thiobacillaceae_g__Parasulfuritortus_s__Parasulfuritortus cantonensis],GB_GCA_013335435.1_protein.faa_JAAXVP010000280.1_7@PF00015_full_PFAM.166.302:0.0244079[&&NHX:Type=GTDB:gtdb_class=c__Gammaproteobacteria:gtdb_domain=d__Bacteria:gtdb_family=f__Thiobacillaceae:gtdb_genus=g__Parasulfuritortus:gtdb_order=o__Burkholderiales:gtdb_phylum=p__Proteobacteria:gtdb_species=s__Parasulfuritortus sp013335435:heptad=MCP-44H:species=d__Bacteria_p__Proteobacteria_c__Gammaproteobacteria_o__Burkholderiales_f__Thiobacillaceae_g__Parasulfuritortus_s__Parasulfuritortus sp013335435])0.998:0.199218[&&NHX:Sample_counter=:Type_counter=GTDB--2:capture_class_counter=:capture_domain_counter=:capture_family_counter=:capture_genus_counter=:capture_order_counter=:capture_phylum_counter=:capture_species_counter=:evoltype=D:gtdb_class_counter=c__Gammaproteobacteria--2:gtdb_domain_counter=d__Bacteria--2:gtdb_family_counter=f__Thiobacillaceae--2:gtdb_genus_counter=g__Parasulfuritortus--2:gtdb_order_counter=o__Burkholderiales--2:gtdb_phylum_counter=p__Proteobacteria--2:gtdb_species_counter=s__Parasulfuritortus cantonensis--1||s__Parasulfuritortus sp013335435--1:heptad_counter=MCP-44H--2:lbd_counter=:lca=d__Bacteria:lca_tree=g__Parasulfuritortus:name=N269933:ref_name_counter=])0.089:0.0298012[&&NHX:Sample_counter=:Type_counter=GTDB--6:capture_class_counter=:capture_domain_counter=:capture_family_counter=:capture_genus_counter=:capture_order_counter=:capture_phylum_counter=:capture_species_counter=:evoltype=D:gtdb_class_counter=c__Gammaproteobacteria--6:gtdb_domain_counter=d__Bacteria--6:gtdb_f
```
