## Supplementary material for "Unveiling the hidden biodiversity of microbial chemoreceptor genes in the rare biosphere": MCPsignal_captured_gtdbr207.nw (part 387 of 1806)

```
amily_counter=f__Rhodocyclaceae--2||f__Thiobacillaceae--4:gtdb_genus_counter=g__Fen-999--1||g__Parasulfuritortus--2||g__Sulfurisoma--1||g__Sulfuritortus--2:gtdb_order_counter=o__Burkholderiales--6:gtdb_phylum_counter=p__Proteobacteria--6:gtdb_species_counter=s__Fen-999 sp016235765--1||s__Parasulfuritortus cantonensis--1||s__Parasulfuritortus sp013335435--1||s__Sulfurisoma sp018825305--1||s__Sulfuritortus sp002339725--1||s__Sulfuritortus sp013389055--1:heptad_counter=MCP-44H--6:lbd_counter=:lca=d__Bacteria:lca_tree=o__Burkholderiales:name=N269934:ref_name_counter=])0.994:0.131939[&&NHX:Sample_counter=:Type_counter=GTDB--7:capture_class_counter=:capture_domain_counter=:capture_family_counter=:capture_genus_counter=:capture_order_counter=:capture_phylum_counter=:capture_species_counter=:evoltype=D:gtdb_class_counter=c__Gammaproteobacteria--7:gtdb_domain_counter=d__Bacteria--7:gtdb_family_counter=f__Rhodocyclaceae--2||f__Thiobacillaceae--5:gtdb_genus_counter=g__Fen-999--1||g__Parasulfuritortus--2||g__Sulfurisoma--1||g__Sulfuritortus--2||g__UBA3361--1:gtdb_order_counter=o__Burkholderiales--7:gtdb_phylum_counter=p__Proteobacteria--7:gtdb_species_counter=s__Fen-999 sp016235765--1||s__Parasulfuritortus cantonensis--1||s__Parasulfuritortus sp013335435--1||s__Sulfurisoma sp018825305--1||s__Sulfuritortus sp002339725--1||s__Sulfuritortus sp013389055--1||s__UBA3361 sp002360535--1:heptad_counter=MCP-44H--7:lbd_counter=:lca=d__Bacteria:lca_tree=o__Burkholderiales:name=N269935:ref_name_counter=])0.83:0.0338726[&&NHX:Sample_counter=:Type_counter=GTDB--8:capture_class_counter=:capture_domain_counter=:capture_family_counter=:capture_genus_counter=:capture_order_counter=:capture_phylum_counter=:capture_species_counter=:evoltype=D:gtdb_class_counter=c__Gammaproteobacteria--8:gtdb_domain_counter=d__Bacteria--8:gtdb_family_counter=f__Rhodocyclaceae--2||f__Thiobacillaceae--6:gtdb_genus_counter=g__Fen-999--1||g__Parasulfuritortus--2||g__Sulfurisoma--1||g__Sulfuritortus--3||g__UBA3361--1:gtdb_order_counter=o__Burkholderiales--8:gtdb_phylum_counter=p__Proteobacteria--8:gtdb_species_counter=s__Fen-999 sp016235765--1||s__Parasulfuritortus cantonensis--1||s__Parasulfuritortus sp013335435--1||s__Sulfurisoma sp018825305--1||s__Sulfuritortus sp002339725--1||s__Sulfuritortus sp013389055--1||s__Sulfuritortus sp016234655--1||s__UBA3361 sp002360535--1:heptad_counter=MCP-40H--1||MCP-44H--7:lbd_counter=:lca=d__Bacteria:lca_tree=o__Burkholderiales:name=N269936:ref_name_counter=])0.366:0.0874529[&&NHX:Sample_counter=:Type_counter=GTDB--49:capture_class_counter=:capture_domain_counter=:capture_family_counter=:capture_genus_counter=:capture_order_counter=:capture_phylum_counter=:capture_species_counter=:evoltype=D:gtdb_class_counter=c__Gammaproteobacteria--49:gtdb_domain_counter=d__Bacteria--49:gtdb_family_counter=f__Chromatiaceae--12||f__Ferrovaceae--2||f__Gallionellaceae--21||f__Rhodocyclaceae--2||f__Thiobacillaceae--12:gtdb_genus_counter=g__Allochromatium--5||g__Fen-999--1||g__Ferrovum--2||g__Gallionella--10||g__Imhoffiella--3||g__PALSA-1006--4||g__PFJX01--6||g__Parasulfuritortus--2||g__Rhabdochromatium--1||g__Sideroxydans--7||g__Sulfurisoma--1||g__Sulfuritortus--3||g__Thiorhodococcus--3||g__UBA3361--1:gtdb_order_counter=o__Burkholderiales--37||o__Chromatiales--12:gtdb_phylum_counter=p__Proteobacteria--49:gtdb_species_counter=s__Allochromatium humboldtianum--1||s__Allochromatium palmeri--1||s__Allochromatium tepidum--1||s__Allochromatium vinosum--1||s__Allochromatium warmingii--1||s__Fen-999 sp016235765--1||s__Ferrovum myxofaciens--1||s__Ferrovum sp010435995--1||s__Gallionella capsiferriformans--1||s__Gallionella kumadai--1||s__Gallionella sp001801025--1||s__Gallionella sp001801055--1||s__Gallionella sp001801085--1||s__Gallionella sp001801105--1||s__Gallionella sp002381565--1||s__Gallionella sp016195965--1||s__Gallionella sp016218465--1||s__Gallionella sp903934275--1||s__Imhoffiella drewsii--1||s__Imhoffiella purpurea--2||s__PALSA-1006 sp003151655--1||s__PALSA-1006 sp004297065--1||s__PALSA-1006 sp903876625--1||s__PALSA-1006 sp903913145--1||s__PFJX01 sp002281555--1||s__PFJX01 sp009772925--1||s__PFJX01 sp016219425--1||s__PFJX01 sp016719465--1||s__PFJX01 sp016873935--1||s__PFJX01 sp903835655--1||s__Parasulfuritortus cantonensis--1||s__Parasulfuritortus sp013335435--1||s__Rhabdochromatium marinum--1||s__Sideroxydans lithotrophicus--1||s__Sideroxydans sp006218055--1||s__Sideroxydans sp011620315--1||s__Sideroxydans sp013791855--1||s__Sideroxydans sp013824485--1||s__Sideroxydans sp016214695--1||s__Sideroxydans sp018814405--1||s__Sulfurisoma sp018825305--1||s__Sulfuritortus sp002339725--1||s__Sulfuritortus sp013389055--1||s__Sulfuritortus sp016234655--1||s__Thiorhodococcus mannitoliphagus--1||s__Thiorhodococcus minor--1||s__Thiorhodococcus violacea_A--1||s__UBA3361 sp002360535--1:heptad_counter=MCP-40H--1||MCP-44H--48:lbd_counter=:lca=d__Bacteria:lca_tree=c__Gammaproteobacteria:name=N269937:ref_name_counter=],((((321ee03b-60cd-4e81-aca8-71717398ac9d_4@MCPsignal.239.269:0[&&NHX:Sample=rhizpot3:Type=capture:capture_class=c__Gammaproteobacteria:capture_domain=d__Bacteria:capture_family=f__Xanthomonadaceae:capture_genus=g__Stenotrophomonas:capture_order=o__Xanthomonadales:capture_phylum=p__Proteobacteria:capture_species=s__Stenotrophomonas maltophilia_AB:heptad=MCP-40H],37d5a00c-5bf5-45a5-bd69-14cf3b88427d_4@MCPsignal.45.75:0[&&NHX:Sample=rhiztom2:Type=capture:capture_class=c__Gammaproteobacteria:capture_domain=d__Bacteria:capture_family=f__Pseudomonadaceae:capture_genus=g__Pseudomonas_M:capture_order=o__Pseudomonadales:capture_phylum=p__Proteobacteria:capture_species=s__Pseudomonas_M indica:heptad=MCP-40H])0:0[&&NHX:Sample_counter=rhizpot3--1||rhiztom2--1:Type_counter=capture--2:capture_class_counter=c__Gammaproteobacteria--2:capture_domain_counter=d__Bacteria--2:capture_family_counter=f__Pseudomonadaceae--1||f__Xanthomonadaceae--1:capture_genus_counter=g__Pseudomonas_M--1||g__Stenotrophomonas--1:capture_order_counter=o__Pseudomonadales--1||o__Xanthomonadales--1:capture_phylum_counter=p__Proteobacteria--2:capture_species_counter=s__Pseudomonas_M indica--1||s__Stenotrophomonas maltophilia_AB--1:gtdb_class_counter=:gtdb_domain_counter=:gtdb_family_counter=:gtdb_genus_counter=:gtdb_order_counter=:gtdb_phylum_counter=:gtdb_species_counter=:heptad_counter=MCP-40H--2:lbd_counter=:name=N269940:ref_name_counter=],2386633f-1155-4a4d-a1fd-c7cdc3ef3132_4@MCPsignal.526.556:0)0:0[&&NHX:Sample_counter=rhizpot3--1||rhiztom2--1:Type_counter=capture--2:capture_class_counter=c__Gammaproteobacteria--2:capture_domain_counter=d__Bacteria--2:capture_family_counter=f__Pseudomonadaceae--1||f__Xanthomonadaceae--1:capture_genus_counter=g__Pseudomonas_M--1||g__Stenotrophomonas--1:capture_order_counter=o__Pseudomonadales--1||o__Xanthomonadales--1:capture_phylum_counter=p__Proteobacteria--2:capture_species_counter=s__Pseudomonas_M indica--1||s__Stenotrophomonas maltophilia_AB--1:gtdb_class_counter=:gtdb_domain_counter=:gtdb_family_counter=:gtdb_genus_counter=:gtdb_order_counter=:gtdb_phylum_counter=:gtdb_species_counter=:heptad_counter=MCP-40H--2:lbd_counter=:name=N269942:ref_name_counter=],ac2e8931-fa25-4058-a814-189bdb24a26b_4@MCPsignal.140.170:0[&&NHX:Sample=rhiztom3:Type=capture:capture_class=c__Gammaproteobacteria:capture_domain=d__Bacteria:capture_family=f__Rhodocyclaceae:capture_genus=g__Zoogloea:capture_order=o__Burkholderiales:capture_phylum=p__Proteobacteria:capture_species=s__Zoogloea sp018241685:heptad=MCP-40H])0:0[&&NHX:Sample_counter=rhizpot3--1||rhiztom2--1||rhiztom3--1:Type_counter=capture--3:capture_class_counter=c__Gammaproteobacteria--3:capture_domain_counter=d__Bacteria--3:capture_family_counter=f__Pseudomonadaceae--1||f__Rhodocyclaceae--1||f__Xanthomonadaceae--1:capture_genus_counter=g__Pseudomonas_M--1||g__Stenotrophomonas--1||g__Zoogloea--1:capture_order_counter=o__Burkholderiales--1||o__Pseudomonadales--1||o__Xanthomonadales--1:capture_phylum_counter=p__Proteobacteria--3:capture_species_counter=s__Pseudomonas_M indica--1||s__Stenotrophomonas maltophilia_AB--1||s__Zoogloea sp018241685--1:gtdb_class_counter=:gtdb_domain_counter=:gtdb_family_counter=:gtdb_genus_counter=:gtdb_order_counter=:gtdb_phylum_counter=:gtdb_species_counter=:heptad_counter=MCP-40H--3:lbd_counter=:name=N269944:ref_name_counter=],b5e65f72-100e-4413-8c67-0fc4c7a97d04_4@MCPsignal.141.171:0[&&NHX:Sample=rhiztom3:Type=capture:capture_class=c__Gammaproteobacteria:capture_domain=d__Bacteria:capture_family=f__Pseudomonadaceae:capture_genus=g__Pseudomonas_M:capture_order=o__Pseudomonadales:capture_phylum=p__Proteobacteria:capture_species=s__Pseudomonas_M indica:heptad=MCP-40H]):5e-09[&&NHX:Sample_counter=rhizpot3--1||rhiztom2--1||rhiztom3--2:Type_counter=capture--4:capture_class_counter=c__Gammaproteobacteria--4:capture_domain_counter=d__Bacteria--4:capture_family_counter=f__Pseudomonadaceae--2||f__Rhodocyclaceae--1||f__Xanthomonadaceae--1:capture_genus_counter=g__Pseudomonas_M--2||g__Stenotrophomonas--1||g__Zoogloea--1:capture_order_counter=o__Burkholderiales--1||o__Pseudomonadales--2||o__Xanthomonadales--1:capture_phylum_counter=p__Proteobacteria--4:capture_species_counter=s__Pseudomonas_M indica--2||s__Stenotrophomonas maltophilia_AB--1||s__Zoogloea sp018241685--1:gtdb_class_counter=:gtdb_domain_counter=:gtdb_family_counter=:gtdb_genus_counter=:gtdb_order_counter=:gtdb_phylum_counter=:gtdb_species_counter=:heptad_counter=MCP-40H--4:lbd_counter=:name=N269946:ref_name_counter=])0:1.8e-08[&&NHX:Sample_counter=rhizpot3--1||rhiztom2--1||rhiztom3--2:Type_counter=GTDB--49||capture--4:capture_class_counter=c__Gammaproteobacteria--4:capture_domain_counter=d__Bacteria--4:capture_family_counter=f__Pseudomonadaceae--2||f__Rhodocyclaceae--1||f__Xanthomonadaceae--1:capture_genus_counter=g__Pseudomonas_M--2||g__Stenotrophomonas--1||g__Zoogloea--1:capture_order_counter=o__Burkholderiales--1||o__Pseudomonadales--2||o__Xanthomonadales--1:capture_phylum_counter=p__Proteobacteria--4:capture_species_counter=s__Pseudomonas_M indica--2||s__Stenotrophomonas maltophilia_AB--1||s__Zoogloea sp018241685--1:gtdb_class_counter=c__Gammaproteobacteria--49:gtdb_domain_counter=d__Bacteria--49:gtdb_family_counter=f__Chromatiaceae--12||f__Ferrovaceae--2||f__Gallionellaceae--21||f__Rhodocyclaceae--2||f__Thiobacillaceae--12:gtdb_genus_counter=g__Allochromatium--5||g__Fen-999--1||g__Ferrovum--2||g__Gallionella--10||g__Imhoffiella--3||g__PALSA-1006--4||g__PFJX01--6||g__Parasulfuritortus--2||g__Rhabdochromatium--1||g__Sideroxydans--7||g__Sulfurisoma--1||g__Sulfuritortus--3||g__Thiorhodococcus--3||g__UBA3361--1:gtdb_order_counter=o__Burkholderiales--37||o__Chromatiales--12:gtdb_phylum_counter=p__Proteobacteria--49:gtdb_species_counter=s__Allochromatium humboldtianum--1||s__Allochromatium palmeri--1||s__Allochromatium tepidum--1||s__Allochromatium vinosum--1||s__Allochromatium warmingii--1||s__Fen-999 sp016235765--1||s__Ferrovum myxofaciens--1||s__Ferrovum sp010435995--1||s__Gallionella capsiferriformans--1||s__Gallionella kumadai--1||s__Gallionella sp001801025--1||s__Gallionella sp001801055--1||s__Gallionella sp001801085--1||s__Gallionella sp001801105--1||s__Gallionella sp002381565--1||s__Gallionella sp016195965--1||s__Gallionella sp016218465--1||s__Gallionella sp903934275--1||s__Imhoffiella drewsii--1||s__Imhoffiella purpurea--2||s__PALSA-1006 sp003151655--1||s__PALSA-1006 sp004297065--1||s__PALSA-1006 sp903876625--1||s__PALSA-1006 sp903913145--1||s__PFJX01 sp002281555--1||s__PFJX01 sp009772925--1||s__PFJX01 sp016219425--1||s__PFJX01 sp016719465--1||s__PFJX01 sp016873935--1||s__PFJX01 sp903835655--1||s__Parasulfuritortus cantonensis--1||s__Parasulfuritortus sp013335435--1||s__Rhabdochromatium marinum--1||s__Sideroxydans lithotrophicus--1||s__Sideroxydans sp006218055--1||s__Sideroxydans sp011620315--1||s__Sideroxydans sp013791855--1||s__Sideroxydans sp013824485--1||s__Sideroxydans sp016214695--1||s__Sideroxydans sp018814405--1||s__Sulfurisoma sp018825305--1||s__Sulfuritortus sp002339725--1||s__Sulfuritortus sp013389055--1||s__Sulfuritortus sp016234655--1||s__Thiorhodococcus mannitoliphagus--1||s__Thiorhodococcus minor--1||s__Thiorhodococcus violacea_A--1||s__UBA3361 sp002360535--1:heptad_counter=MCP-40H--5||MCP-44H--48:lbd_counter=:lca=d__Bacteria:lca_tree=c__Gammaproteobacteria:name=N269947:ref_name_counter=])0.896:0.115264[&&NHX:Sample_counter=rhizpot3--1||rhiztom2--1||rhiztom3--2:Type_counter=GTDB--50||capture--4:capture_class_counter=c__Gammaproteobacteria--4:capture_domain_counter=d__Bacteria--4:capture_family_counter=f__Pseudomonadaceae--2||f__Rhodocyclaceae--1||f__Xanthomonadaceae--1:capture_genus_counter=g__Pseudomonas_M--2||g__Stenotrophomonas--1||g__Zoogloea--1:capture_order_counter=o__Burkholderiales--1||o__Pseudomonadales--2||o__Xanthomonadales--1:capture_phylum_counter=p__Proteobacteria--4:capture_species_counter=s__Pseudomonas_M indica--2||s__Stenotrophomonas maltophilia_AB--1||s__Zoogloea sp018241685--1:evoltype=D:gtdb_class_counter=c__Gammaproteobacteria--50:gtdb_domain_counter=d__Bacteria--50:gtdb_family_counter=f__Chromatiaceae--12||f__Ferrovaceae--2||f__Gallionellaceae--21||f__Rhodocyclaceae--2||f__Thiobacillaceae--12||f__Thiohalomonadaceae--1:gtdb_genus_counter=g__Allochromatium--5||g__BW-2--1||g__Fen-999--1||g__Ferrovum--2||g__Gallionella--10||g__Imhoffiella--3||g__PALSA-1006--4||g__PFJX01--6||g__Parasulfuritortus--2||g__Rhabdochromatium--1||g__Sideroxydans--7||g__Sulfurisoma--1||g__Sulfuritortus--3||g__Thiorhodococcus--3||g__UBA3361--1:gtdb_order_counter=o__Burkholderiales--37||o__Chromatiales--12||o__Thiohalomonadales--1:gtdb_phylum_counter=p__Proteobacteria--50:gtdb_species_counter=s__Allochromatium humboldtianum--1||s__Allochromatium palmeri--1||s__Allochromatium tepidum--1||s__Allochromatium vinosum--1||s__Allochromatium warmingii--1||s__BW-2 sp008375315--1||s__Fen-999 sp016235765--1||s__Ferrovum myxofaciens--1||s__Ferrovum sp010435995--1||s__Gallionella capsiferriformans--1||s__Gallionella kumadai--1||s__Gallionella sp001801025--1||s__Gallionella sp001801055--1||s__Gallionella sp001801085--1||s__Gallionella sp001801105--1||s__Gallionella sp002381565--1||s__Gallionella sp016195965--1||s__Gallionella sp016218465--1||s__Gallionella sp903934275--1||s__Imhoffiella drewsii--1||s__Imhoffiella purpurea--2||s__PALSA-1006 sp003151655--1||s__PALSA-1006 sp004297065--1||s__PALSA-1006 sp903876625--1||s__PALSA-1006 sp903913145--1||s__PFJX01 sp002281555--1||s__PFJX01 sp009772925--1||s__PFJX01 sp016219425--1||s__PFJX01 sp016719465--1||s__PFJX01 sp016873935--1||s__PFJX01 sp903835655--1||s__Parasulfuritortus cantonensis--1||s__Parasulfuritortus sp013335435--1||s__Rhabdochromatium marinum--1||s__Sideroxydans lithotrophicus--1||s__Sideroxydans sp006218055--1||s__Sideroxydans sp011620315--1||s__Sideroxydans sp013791855--1||s__Sideroxydans sp013824485--1||s__Sideroxydans sp016214695--1||s__Sideroxydans sp018814405--1||s__Sulfurisoma sp018825305--1||s__Sulfuritortus sp002339725--1||s__Sulfuritortus sp013389055--1||s__Sulfuritortus sp016234655--1||s__Thiorhodococcus mannitoliphagus--1||s__Thiorhodococcus minor--1||s__Thiorhodococcus violacea_A--1||s__UBA3361 sp002360535--1:heptad_counter=MCP-40H--5||MCP-44H--49:lbd_counter=:lca=d__Bacteria:lca_tree=c__Gammaproteobacteria:name=N269948:ref_name_counter=])0.77:0.0963776[&&NHX:Sample_counter=rhizpot1--1||rhizpot3--1||rhiztom2--1||rhiztom3--3:Type_counter=GTDB--78||capture--6:capture_class_counter=c__Gammaproteobacteria--5||c__Phycisphaerae--1:capture_domain_counter=d__Bacteria--6:capture_family_counter=f__Pseudomonadaceae--3||f__Rhodocyclaceae--1||f__UBA1924--1||f__Xanthomonadaceae--1:capture_genus_counter=g__Pseudomonas_E--1||g__Pseudomonas_M--2||g__Stenotrophomonas--1||g__UBA6054--1||g__Zoogloea--1:capture_order_counter=o__Burkholderiales--1||o__Phycisphaerales--1||o__Pseudomonadales--3||o__Xanthomonadales--1:capture_phylum_counter=p__Planctomycetota--1||p__Proteobacteria--5:capture_species_counter=s__Pseudomonas_E brassicae--1||s__Pseudomonas_M indica--2||s__Stenotrophomonas maltophilia_AB--1||s__UBA6054 sp002429045--1||s__Zoogloea sp018241685--1:evoltype=D:gtdb_class_counter=c__Gammaproteobacteria--78:gtdb_domain_counter=d__Bacteria--78:gtdb_family_counter=f__Chromatiaceae--12||f__Ferrovaceae--2||f__GRL18--1||f__Gallionellaceae--23||f__Halomonadaceae--1||f__Methylophagaceae--5||f__Nitrincolaceae--1||f__Rhodocyclaceae--19||f__Sulfuricellaceae--1||f__Thiobacillaceae--12||f__Thiohalomonadaceae--1:gtdb_genus_counter=g__AWTP1-18--1||g__Allochromatium--5||g__Azoarcus--4||g__Azonexus--9||g__BW-2--1||g__Fen-999--1||g__Ferrovum--2||g__GCA-002733105--5||g__GRL18--1||g__Gallionella--10||g__Imhoffiella--3||g__Oceanospirillum--1||g__Oryzomicrobium--1||g__PALSA-1006--4||g__PFJX01--6||g__Parasulfuritortus--2||g__Pontibacterium--1||g__RI-121--1||g__Rhabdochromatium--1||g__Rugosibacter--1||g__Sideroxydans--8||g__Sulfurimicrobium--1||g__Sulfurisoma--1||g__Sulfuritortus--3||g__Thauera--1||g__Thiorhodococcus--3||g__UBA3361--1:gtdb_order_counter=o__Burkholderiales--57||o__Chromatiales--12||o__GCF-002020875--1||o__Nitrosococcales--5||o__Pseudomonadales--2||o__Thiohalomonadales--1:gtdb_phylum_counter=p__Proteobacteria--78:gtdb_species_counter=s__AWTP1-18 sp003963315--1||s__Allochromatium humboldtianum--1||s__Allochromatium palmeri--1||s__Allochromatium tepidum--1||s__Allochromatium vinosum--1||s__Allochromatium warmingii--1||s__Azoarcus indigens--1||s__Azoarcus olearius--1||s__Azoarcus sp006496635--1||s__Azoarcus sp012911025--1||s__Azonexus aromaticus_B--1||s__Azonexus denitrificans--1||s__Azonexus hydrophilus_A--1||s__Azonexus sp002840765--1||s__Azonexus sp002842145--1||s__Azonexus sp002842345--1||s__Azonexus sp008933675--1||s__Azonexus sp018261905--1||s__Azonexus sp018828385--1||s__BW-2 sp008375315--1||s__Fen-999 sp016235765--1||s__Ferrovum myxofaciens--1||s__Ferrovum sp010435995--1||s__GCA-002733105 sp002733335--1||s__GCA-002733105 sp002733505--1||s__GCA-002733105 sp003645385--1||s__GCA-002733105 sp013139345--1||s__GCA-002733105 sp014859375--1||s__GRL18 sp015222495--1||s__Gallionella capsiferriformans--1||s__Gallionella kumadai--1||s__Gallionella sp001801025--1||s__Gallionella sp001801055--1||s__Gallionella sp001801085--1||s__Gallionella sp001801105--1||s__Gallionella sp002381565--1||s__Gallionella sp016195965--1||s__Gallionella sp016218465--1||s__Gallionella sp903934275--1||s__Imhoffiella drewsii--1||s__Imhoffiella purpurea--2||s__Oceanospirillum beijerinckii--1||s__Oryzomicrobium terrae--1||s__PALSA-1006 sp003151655--1||s__PALSA-1006 sp004297065--1||s__PALSA-1006 sp903876625--1||s__PALSA-1006 sp903913145--1||s__PFJX01 sp002281555--1||s__PFJX01 sp009772925--1||s__PFJX01 sp016219425--1||s__PFJX01 sp016719465--1||s__PFJX01 sp016873935--1||s__PFJX01 sp903835655--1||s__Parasulfuritortus cantonensis--1||s__Parasulfuritortus sp013335435--1||s__Pontibacterium sp015209595--1||s__RI-121 sp016124455--1||s__Rhabdochromatium marinum--1||s__Rugosibacter sp002424865--1||s__Sideroxydans lithotrophicus--1||s__Sideroxydans sp003445795--1||s__Sideroxydans sp006218055--1||s__Sideroxydans sp011620315--1||s__Sideroxydans sp013791855--1||s__Sideroxydans sp013824485--1||s__Sideroxydans sp016214695--1||s__Sideroxydans sp018814405--1||s__Sulfurimicrobium denitrificans_A--1||s__Sulfurisoma sp018825305--1||s__Sulfuritortus sp002339725--1||s__Sulfuritortus sp013389055--1||s__Sulfuritortus sp016234655--1||s__Thauera sp017302295--1||s__Thiorhodococcus mannitoliphagus--1||s__Thiorhodococcus minor--1||s__Thiorhodococcus violacea_A--1||s__UBA3361 sp002360535--1:heptad_counter=MCP-40H--8||MCP-44H--76:lbd_counter=:lca=d__Bacteria:lca_tree=c__Gammaproteobacteria:name=N269949:ref_name_counter=])0.843:0.220384[&&NHX:Sample_counter=rhizpot1--1||rhizpot2--1||rhizpot3--1||rhiztom2--1||rhiztom3--3:Type_counter=GTDB--82||capture--7:capture_class_counter=c__Gammaproteobacteria--6||c__Phycisphaerae--1:capture_domain_counter=d__Bacteria--7:capture_family_counter=f__Pseudomonadaceae--3||f__Rhodocyclaceae--2||f__UBA1924--1||f__Xanthomonadaceae--1:capture_genus_counter=g__Azonexus--1||g__Pseudomonas_E--1||g__Pseudomonas_M--2||g__Stenotrophomonas--1||g__UBA6054--1||g__Zoogloea--1:capture_order_counter=o__Burkholderiales--2||o__Phycisphaerales--1||o__Pseudomonadales--3||o__Xanthomonadales--1:capture_phylum_counter=p__Planctomycetota--1||p__Proteobacteria--6:capture_species_counter=s__Azonexus sp002470165--1||s__Pseudomonas_E brassicae--1||s__Pseudomonas_M indica--2||s__Stenotrophomonas maltophilia_AB--1||s__UBA6054 sp002429045--1||s__Zoogloea sp018241685--1:evoltype=D:gtdb_class_counter=c__Gammaproteobacteria--82:gtdb_domain_counter=d__Bacteria--82:gtdb_family_counter=f__Chromatiaceae--12||f__DSM-6294--4||f__Ferrovaceae--2||f__GRL18--1||f__Gallionellaceae--23||f__Halomonadaceae--1||f__Methylophagaceae--5||f__Nitrincolaceae--1||f__Rhodocyclaceae--19||f__Sulfuricellaceae--1||f__Thiobacillaceae--12||f__Thiohalomonadaceae--1:gtdb_genus_counter=g__AWTP1-18--1||g__Allochromatium--5||g__Azoarcus--4||g__Azonexus--9||g__BW-2--1||g__Fen-999--1||g__Ferrovum--2||g__GCA-002733105--5||g__GRL18--1||g__Gallionella--10||g__Imhoffiella--3||g__Oceanobacter--1||g__Oceanospirillum--1||g__Oleispira--2||g__Oryzomicrobium--1||g__PALSA-1006--4||g__PFJX01--6||g__Parasulfuritortus--2||g__Pontibacterium--1||g__RI-121--1||g__Rhabdochromatium--1||g__Rugosibacter--1||g__Sideroxydans--8||g__Sulfurimicrobium--1||g__Sulfurisoma--1||g__Sulfuritortus--3||g__Thalassolituus--1||g__Thauera--1||g__Thiorhodococcus--3||g__UBA3361--1:gtdb_order_counter=o__Burkholderiales--57||o__Chromatiales--12||o__GCF-002020875--1||o__Nitrosococcales--5||o__Pseudomonadales--6||o__Thiohalomonadales--1:gtdb_phylum_counter=p__Proteobacteria--82:gtdb_species_counter=s__AWTP1-18 sp003963315--1||s__Allochromatium humboldtianum--1||s__Allochromatium palmeri--1||s__Allochromatium tepidum--1||s__Allochromatium vinosum--1||s__Allochromatium warmingii--1||s__Azoarcus indigens--1||s__Azoarcus olearius--1||s__Azoarcus sp006496635--1||s__Azoarcus sp012911025--1||s__Azonexus aromaticus_B--1||s__Azonexus denitrificans--1||s__Azonexus hydrophilus_A--1||s__Azonexus sp002840765--1||s__Azonexus sp002842145--1||s__Azonexus sp002842345--1||s__Azonexus sp008933675--1||s__Azonexus sp018261905--1||s__Azonexus sp018828385--1||s__BW-2 sp008375315--1||s__Fen-999 sp016235765--1||s__Ferrovum myxofaciens--1||s__Ferrovum sp010435995--1||s__GCA-002733105 sp002733335--1||s__GCA-002733105 sp002733505--1||s__GCA-002733105 sp003645385--1||s__GCA-002733105 sp013139345--1||s__GCA-002733105 sp014859375--1||s__GRL18 sp015222495--1||s__Gallionella capsiferriformans--1||s__Gallionella kumadai--1||s__Gallionella sp001801025--1||s__Gallionella sp001801055--1||s__Gallionella sp001801085--1||s__Gallionella sp001801105--1||s__Gallionella sp002381565--1||s__Gallionella sp016195965--1||s__Gallionella sp016218465--1||s__Gallionella sp903934275--1||s__Imhoffiella drewsii--1||s__Imhoffiella purpurea--2||s__Oceanobacter kriegii--1||s__Oceanospirillum beijerinckii--1||s__Oleispira sp002708475--1||s__Oleispira sp016765295--1||s__Oryzomicrobium terrae--1||s__PALSA-1006 sp003151655--1||s__PALSA-1006 sp004297065--1||s__PALSA-1006 sp903876625--1||s__PALSA-1006 sp903913145--1||s__PFJX01 sp002281555--1||s__PFJX01 sp009772925--1||s__PFJX01 sp016219425--1||s__PFJX01 sp016719465--1||s__PFJX01 sp016873935--1||s__PFJX01 sp903835655--1||s__Parasulfuritortus cantonensis--1||s__Parasulfuritortus sp013335435--1||s__Pontibacterium sp015209595--1||s__RI-121 sp016124455--1||s__Rhabdochromatium marinum--1||s__Rugosibacter sp002424865--1||s__Sideroxydans lithotrophicus--1||s__Sideroxydans sp003445795--1||s__Sideroxydans sp006218055--1||s__Sideroxydans sp011620315--1||s__Sideroxydans sp013791855--1||s__Sideroxydans sp013824485--1||s__Sideroxydans sp016214695--1||s__Sideroxydans sp018814405--1||s__Sulfurimicrobium denitrificans_A--1||s__Sulfurisoma sp018825305--1||s__Sulfuritortus sp002339725--1||s__Sulfuritortus sp013389055--1||s__Sulfuritortus sp016234655--1||s__Thalassolituus oleivorans--1||s__Thauera sp017302295--1||s__Thiorhodococcus mannitoliphagus--1||s__Thiorhodococcus minor--1||s__Thiorhodococcus violacea_A--1||s__UBA3361 sp002360535--1:heptad_counter=MCP-24H--1||MCP-40H--10||MCP-44H--78:lbd_counter=:lca=d__Bacteria:lca_tree=c__Gammaproteobacteria:name=N269950:ref_name_counter=],(((GB_GCA_018262285.1_protein.faa_JAGTRX010000028.1_9@PF00015_full_PFAM.176.356:0.029815[&&NHX:Type=GTDB:gtdb_class=c__Gammaproteobacteria:gtdb_domain=d__Bacteria:gtdb_family=f__Rhodocyclaceae:gtdb_genus=g__UBA1934:gtdb_order=o__Burkholderiales:gtdb_phylum=p__Proteobacteria:gtdb_species=s__UBA1934 sp018262285:heptad=MCP-44H:species=d__Bacteria_p__Proteobacteria_c__Gammaproteobacteria_o__Burkholderiales_f__Rhodocyclaceae_g__UBA1934_s__UBA1934 sp018262285],(GB_GCA_002337055.1_protein.faa_DDFG01000004.1_482@PF00015_full_PFAM.9.231:0.0849932[&&NHX:Type=GTDB:gtdb_class=c__Gammaproteobacteria:gtdb_domain=d__Bacteria:gtdb_family=f__Rhodocyclaceae:gtdb_genus=g__UBA1934:gtdb_order=o__Burkholderiales:gtdb_phylum=p__Proteobacteria:gtdb_species=s__UBA1934 sp002337055:heptad=MCP-44H:species=d__Bacteria_p__Proteobacteria_c__Gammaproteobacteria_o__Burkholderiales_f__Rhodocyclaceae_g__UBA1934_s__UBA1934 sp002337055],GB_GCA_003165415.1_protein.faa_PLUC01000250.1_2@PF00015_full_PFAM.174.356:0.352848[&&NHX:Type=GTDB:gtdb_class=c__Holophagae:gtdb_domain=d__Bacteria:gtdb_family=f__Holophagaceae:gtdb_genus=g__Holophaga:gtdb_order=o__Holophagales:gtdb_phylum=p__Acidobacteriota:gtdb_species=s__Holophaga sp003165415:heptad=MCP-44H:species=d__Bacteria_p__Acidobacteriota_c__Holophagae_o__Holophagales_f__Holophagaceae_g__Holophaga_s__Holophaga sp003165415])0.945:0.075818[&&NHX:Sample_counter=:Type_counter=GTDB--2:capture_class_counter=:capture_domain_counter=:capture_family_counter=:capture_genus_counter=:capture_order_counter=:capture_phylum_counter=:capture_species_counter=:evoltype=D:gtdb_class_counter=c__Gammaproteobacteria--1||c__Holophagae--1:gtdb_domain_counter=d__Bacteria--2:gtdb_family_counter=f__Holophagaceae--1||f__Rhodocyclaceae--1:gtdb_genus_counter=g__Holophaga--1||g__UBA1934--1:gtdb_order_counter=o__Burkholderiales--1||o__Holophagales--1:gtdb_phylum_counter=p__Acidobacteriota--1||p__Proteobacteria--1:gtdb_species_counter=s__Holophaga sp003165415--1||s__UBA1934 sp002337055--1:heptad_counter=MCP-44H--2:lbd_counter=:lca=d__Bacteria:lca_tree=d__Bacteria:name=N269954:ref_name_counter=])0.86:0.0343353[&&NHX:Sample_counter=:Type_counter=GTDB--3:capture_class_counter=:capture_domain_counter=:capture_family_counter=:capture_genus_counter=:capture_order_counter=:capture_phylum_counter=:capture_species_counter=:evoltype=D:gtdb_class_counter=c__Gammaproteobacteria--2||c__Holophagae--1:gtdb_domain_counter=d__Bacteria--3:gtdb_family_counter=f__Holophagaceae--1||f__Rhodocyclaceae--2:gtdb_genus_counter=g__Holophaga--1||g__UBA1934--2:gtdb_order_counter=o__Burkholderiales--2||o__Holophagales--1:gtdb_phylum_counter=p__Acidobacteriota--1||p__Proteobacteria--2:gtdb_species_counter=s__Holophaga sp003165415--1||s__UBA1934 sp002337055--1||s__UBA1934 sp018262285--1:heptad_counter=MCP-44H--3:lbd_counter=:lca=d__Bacteria:lca_tree=d__Bacteria:name=N269955:ref_name_counter=],GB_GCA_002068855.1_protein.faa_MWBA01000001.1_14@PF00015_full_PFAM.171.357:5e-09[&&NHX:Type=GTDB:gtdb_class=c__Gammaproteobacteria:gtdb_domain=d__Bacteria:gtdb_family=f__Rhodocyclaceae:gtdb_genus=g__UBA1934:gtdb_order=o__Burkholderiales:gtdb_phylum=p__Proteobacteria:gtdb_species=s__UBA1934 sp002068855:heptad=MCP-40H:species=d__Bacteria_p__Proteobacteria_c__Gammaproteobacteria_o__Burkholderiales_f__Rhodocyclaceae_g__UBA1934_s__UBA1934 sp002068855])0.713:0.118497[&&NHX:Sample_counter=:Type_counter=GTDB--4:capture_class_counter=:capture_domain_counter=:capture_family_counter=:capture_genus_counter=:capture_order_counter=:capture_phylum_counter=:capture_species_counter=:evoltype=D:gtdb_class_counter=c__Gammaproteobacteria--3||c__Holophagae--1:gtdb_domain_counter=d__Bacteria--4:gtdb_family_counter=f__Holophagaceae--1||f__Rhodocyclaceae--3:gtdb_genus_counter=g__Holophaga--1||g__UBA1934--3:gtdb_order_counter=o__Burkholderiales--3||o__Holophagales--1:gtdb_phylum_counter=p__Acidobacteriota--1||p__Proteobacteria--3:gtdb_species_counter=s__Holophaga sp003165415--1||s__UBA1934 sp002068855--1||s__UBA1934 sp002337055--1||s__UBA1934 sp018262285--1:heptad_counter=MCP-40H--1||MCP-44H--3:lbd_counter=:lca=d__Bacteria:lca_tree=d__Bacteria:name=N269957:ref_name_counter=],(2b89148d-2630-4289-b666-22fcc5c7898b_5@MCPsignal.317.361:5e-09[&&NHX:Sample=rhiztom3:Type=capture:capture_class=c__Gammaproteobacteria:capture_domain=d__Bacteria:capture_family=f__Pseudomonadaceae:capture_genus=g__Pseudomonas_E:capture_order=o__Pseudomonadales:capture_phylum=p__Proteobacteria:capture_species=s__Pseudomonas_E sp003061005:heptad=MCP-44H],8cfae14d-cb01-40f1-ad17-777f8f578efc_1@MCPsignal.35.72:0.615794[&&NHX:Sample=rhizpot3:Type=capture:capture_class=c__Gammaproteobacteria:capture_domain=d__Bacteria:capture_family=f__Pseudomonadaceae:capture_genus=g__Pseudomonas_E:capture_order=o__Pseudomonadales:capture_phylum=p__Proteobacteria:capture_species=s__Pseudomonas_E sp003852405:heptad=MCP-40H])0.596:0.0957712[&&NHX:Sample_counter=rhizpot3--1||rhiztom3--1:Type_counter=capture--2:capture_class_counter=c__Gammaproteobacteria--2:capture_domain_counter=d__Bacteria--2:capture_family_counter=f__Pseudomonadaceae--2:capture_genus_counter=g__Pseudomonas_E--2:capture_order_counter=o__Pseudomonadales--2:capture_phylum_counter=p__Proteobacteria--2:capture_species_counter=s__Pseudomonas_E sp003061005--1||s__Pseudomonas_E sp003852405--1:gtdb_class_counter=:gtdb_domain_counter=:gtdb_family_counter=:gtdb_genus_counter=:gtdb_order_counter=:gtdb_phylum_counter=:gtdb_species_counter=:heptad_counter=MCP-40H--1||MCP-44H--1:lbd_counter=:name=N269960:ref_name_counter=])0.995:0.865636[&&NHX:Sample_counter=rhizpot3--1||rhiztom3--1:Type_counter=GTDB--4||capture--2:capture_class_counter=c__Gammaproteobacteria--2:capture_domain_counter=d__Bacteria--2:capture_family_counter=f__Pseudomonadaceae--2:capture_genus_counter=g__Pseudomonas_E--2:capture_order_counter=o__Pseudomonadales--2:capture_phylum_counter=p__Proteobacteria--2:capture_species_counter=s__Pseudomonas_E sp003061005--1||s__Pseudomonas_E sp003852405--1:gtdb_class_counter=c__Gammaproteobacteria--3||c__Holophagae--1:gtdb_domain_counter=d__Bacteria--4:gtdb_family_counter=f__Holophagaceae--1||f__Rhodocyclaceae--3:gtdb_genus_counter=g__Holophaga--1||g__UBA1934--3:gtdb_order_counter=o__Burkholderiales--3||o__Holophagales--1:gtdb_phylum_counter=p__Acidobacteriota--1||p__Proteobacteria--3:gtdb_species_counter=s__Holophaga sp003165415--1||s__UBA1934 sp002068855--1||s__UBA1934 sp002337055--1||s__UBA1934 sp018262285--1:heptad_counter=MCP-40H--2||MCP-44H--4:lbd_counter=:lca_tree=d__Bacteria:name=N269961:ref_name_counter=])0.956:0.341884[&&NHX:Sample_counter=rhizpot1--1||rhizpot2--1||rhizpot3--2||rhiztom2--1||rhiztom3--4:Type_counter=GTDB--86||capture--9:capture_class_counter=c__Gammaproteobacteria--8||c__Phycisphaerae--1:capture_domain_counter=d__Bacteria--9:capture_family_counter=f__Pseudomonadaceae--5||f__Rhodocyclaceae--2||f__UBA1924--1||f__Xanthomonadaceae--1:capture_genus_counter=g__Azonexus--1||g__Pseudomonas_E--3||g__Pseudomonas_M--2||g__Stenotrophomonas--1||g__UBA6054--1||g__Zoogloea--1:capture_order_counter=o__Burkholderiales--2||o__Phycisphaerales--1||o__Pseudomonadales--5||o__Xanthomonadales--1:capture_phylum_counter=p__Planctomycetota--1||p__Proteobacteria--8:capture_species_counter=s__Azonexus sp002470165--1||s__Pseudomonas_E brassicae--1||s__Pseudomonas_E sp003061005--1||s__Pseudomonas_E sp003852405--1||s__Pseudomonas_M indica--2||s__Stenotrophomonas maltophilia_AB--1||s__UBA6054 sp002429045--1||s__Zoogloea sp018241685--1:gtdb_class_counter=c__Gammaproteobacteria--85||c__Holophagae--1:gtdb_domain_counter=d__Bacteria--86:gtdb_family_counter=f__Chromatiaceae--12||f__DSM-6294--4||f__Ferrovaceae--2||f__GRL18--1||f__Gallionellaceae--23||f__Halomonadaceae--1||f__Holophagaceae--1||f__Methylophagaceae--5||f__Nitrincolaceae--1||f__Rhodocyclaceae--22||f__Sulfuricellaceae--1||f__Thiobacillaceae--12||f__Thiohalomonadaceae--1:gtdb_genus_counter=g__AWTP1-18--1||g__Allochromatium--5||g__Azoarcus--4||g__Azonexus--9||g__BW-2--1||g__Fen-999--1||g__Ferrovum--2||g__GCA-002733105--5||g__GRL18--1||g__Gallionella--10||g__Holophaga--1||g__Imhoffiella--3||g__Oceanobacter--1||g__Oceanospirillum--1||g__Oleispira--2||g__Oryzomicrobium--1||g__PALSA-1006--4||g__PFJX01--6||g__Parasulfuritortus--2||g__Pontibacterium--1||g__RI-121--1||g__Rhabdochromatium--1||g__Rugosibacter--1||g__Sideroxydans--8||g__Sulfurimicrobium--1||g__Sulfurisoma--1||g__Sulfuritortus--3||g__Thalassolituus--1||g__Thauera--1||g__Thiorhodococcus--3||g__UBA1934--3||g__UBA3361--1:gtdb_order_counter=o__Burkholderiales--60||o__Chromatiales--12||o__GCF-002020875--1||o__Holophagales--1||o__Nitrosococcales--5||o__Pseudomonadales--6||o__Thiohalomonadales--1:gtdb_phylum_counter=p__Acidobacteriota--1||p__Proteobacteria--85:gtdb_species_counter=s__AWTP1-18 sp003963315--1||s__Allochromatium humboldtianum--1||s__Allochromatium palmeri--1||s__Allochromatium tepidum--1||s__Allochromatium vinosum--1||s__Allochromatium warmingii--1||s__Azoarcus indigens--1||s__Azoarcus olearius--1||s__Azoarcus sp006496635--1||s__Azoarcus sp012911025--1||s__Azonexus aromaticus_B--1||s__Azonexus denitrificans--1||s__Azonexus hydrophilus_A--1||s__Azonexus sp002840765--1||s__Azonexus sp002842145--1||s__Azonexus sp002842345--1||s__Azonexus sp008933675--1||s__Azonexus sp018261905--1||s__Azonexus sp018828385--1||s__BW-2 sp008375315--1||s__Fen-999 sp016235765--1||s__Ferrovum myxofaciens--1||s__Ferrovum sp010435995--1||s__GCA-002733105 sp002733335--1||s__GCA-002733105 sp002733505--1||s__GCA-002733105 sp003645385--1||s__GCA-002733105 sp013139345--1||s__GCA-002733105 sp014859375--1||s__GRL18 sp015222495--1||s__Gallionella capsiferriformans--1||s__Gallionella kumadai--1||s__Gallionella sp001801025--1||s__Gallionella sp001801055--1||s__Gallionella sp001801085--1||s__Gallionella sp001801105--1||s__Gallionella sp002381565--1||s__Gallionella sp016195965--1||s__Gallionella sp016218465--1||s__Gallionella sp903934275--1||s__Holophaga sp003165415--1||s__Imhoffiella drewsii--1||s__Imhoffiella purpurea--2||s__Oceanobacter kriegii--1||s__Oceanospirillum beijerinckii--1||s__Oleispira sp002708475--1||s__Oleispira sp016765295--1||s__Oryzomicrobium terrae--1||s__PALSA-1006 sp003151655--1||s__PALSA-1006 sp004297065--1||s__PALSA-1006 sp903876625--1||s__PALSA-1006 sp903913145--1||s__PFJX01 sp002281555--1||s__PFJX01 sp009772925--1||s__PFJX01 sp016219425--1||s__PFJX01 sp016719465--1||s__PFJX01 sp016873935--1||s__PFJX01 sp903835655--1||s__Parasulfuritortus cantonensis--1||s__Parasulfuritortus sp013335435--1||s__Pontibacterium sp015209595--1||s__RI-121 sp016124455--1||s__Rhabdochromatium marinum--1||s__Rugosibacter sp002424865--1||s__Sideroxydans lithotrophicus--1||s__Sideroxydans sp003445795--1||s__Sideroxydans sp006218055--1||s__Sideroxydans sp011620315--1||s__Sideroxydans sp013791855--1||s__Sideroxydans sp013824485--1||s__Sideroxydans sp016214695--1||s__Sideroxydans sp018814405--1||s__Sulfurimicrobium denitrificans_A--1||s__Sulfurisoma sp018825305--1||s__Sulfuritortus sp002339725--1||s__Sulfuritortus sp013389055--1||s__Sulfuritortus sp016234655--1||s__Thalassolituus oleivorans--1||s__Thauera sp017302295--1||s__Thiorhodococcus mannitoliphagus--1||s__Thiorhodococcus minor--1||s__Thiorhodococcus violacea_A--1||s__UBA1934 sp002068855--1||s__UBA1934 sp002337055--1||s__UBA1934 sp018262285--1||s__UBA3361 sp002360535--1:heptad_counter=MCP-24H--1||MCP-40H--12||MCP-44H--82:lbd_counter=:lca_tree=c__Gammaproteobacteria:name=N269962:ref_name_counter=])0.859:0.168369[&&NHX:Sample_counter=rhizpot1--3||rhizpot2--1||rhizpot3--2||rhiztom2--1||rhiztom3--4:Type_counter=GTDB--87||capture--11:capture_class_counter=c__Alphaproteobacteria--1||c__Gammaproteobacteria--9||c__Phycisphaerae--1:capture_domain_counter=d__Bacteria--11:capture_family_counter=f__Pseudomonadaceae--6||f__Rhodocyclaceae--2||f__Sphingomonadaceae--1||f__UBA1924--1||f__Xanthomonadaceae--1:capture_genus_counter=g__Azonexus--1||g__Pseudomonas_E--4||g__Pseudomonas_M--2||g__Sphingomonas--1||g__Stenotrophomonas--1||g__UBA6054--1||g__Zoogloea--1:capture_order_counter=o__Burkholderiales--2||o__Phycisphaerales--1||o__Pseudomonadales--6||o__Sphingomonadales--1||o__Xanthomonadales--1:capture_phylum_counter=p__Planctomycetota--1||p__Proteobacteria--10:capture_species_counter=s__Azonexus sp002470165--1||s__Pseudomonas_E brassicae--1||s__Pseudomonas_E sp003061005--1||s__Pseudomonas_E sp003852405--1||s__Pseudomonas_E sp018325905--1||s__Pseudomonas_M indica--2||s__Sphingomonas sp000632225--1||s__Stenotrophomonas maltophilia_AB--1||s__UBA6054 sp002429045--1||s__Zoogloea sp018241685--1:gtdb_class_counter=c__Gammaproteobacteria--86||c__Holophagae--1:gtdb_domain_counter=d__Bacteria--87:gtdb_family_counter=f__Chromatiaceae--12||f__DSM-6294--4||f__Ferrovaceae--2||f__GRL18--1||f__Gallionellaceae--23||f__Halomonadaceae--1||f__Holophagaceae--1||f__Methylomonadaceae--1||f__Methylophagaceae--5||f__Nitrincolaceae--1||f__Rhodocyclaceae--22||f__Sulfuricellaceae--1||f__Thiobacillaceae--12||f__Thiohalomonadaceae--1:gtdb_genus_counter=g__AWTP1-18--1||g__Allochromatium--5||g__Azoarcus--4||g__Azonexus--9||g__BW-2--1||g__Fen-999--1||g__Ferrovum--2||g__GCA-002733105--5||g__GRL18--1||g__Gallionella--10||g__Holophaga--1||g__Imhoffiella--3||g__Methylomonas--1||g__Oceanobacter--1||g__Oceanospirillum--1||g__Oleispira--2||g__Oryzomicrobium--1||g__PALSA-1006--4||g__PFJX01--6||g__Parasulfuritortus--2||g__Pontibacterium--1||g__RI-121--1||g__Rhabdochromatium--1||g__Rugosibacter--1||g__Sideroxydans--8||g__Sulfurimicrobium--1||g__Sulfurisoma--1||g__Sulfuritortus--3||g__Thalassolituus--1||g__Thauera--1||g__Thiorhodococcus--3||g__UBA1934--3||g__UBA3361--1:gtdb_order_counter=o__Burkholderiales--60||o__Chromatiales--12||o__GCF-002020875--1||o__Holophagales--1||o__Methylococcales--1||o__Nitrosococcales--5||o__Pseudomonadales--6||o__Thiohalomonadales--1:gtdb_phylum_counter=p__Acidobacteriota--1||p__Proteobacteria--86:gtdb_species_counter=s__AWTP1-18 sp003963315--1||s__Allochromatium humboldtianum--1||s__Allochromatium palmeri--1||s__Allochromatium tepidum--1||s__Allochromatium vinosum--1||s__Allochromatium warmingii--1||s__Azoarcus indigens--1||s__Azoarcus olearius--1||s__Azoarcus sp006496635--1||s__Azoarcus sp012911025--1||s__Azonexus aromaticus_B--1||s__Azonexus denitrificans--1||s__Azonexus hydrophilus_A--1||s__Azonexus sp002840765--1||s__Azonexus sp002842145--1||s__Azonexus sp002842345--1||s__Azonexus sp008933675--1||s__Azonexus sp018261905--1||s__Azonexus sp018828385--1||s__BW-2 sp008375315--1||s__Fen-999 sp016235765--1||s__Ferrovum myxofaciens--1||s__Ferrovum sp010435995--1||s__GCA-002733105 sp002733335--1||s__GCA-002733105 sp002733505--1||s__GCA-002733105 sp003645385--1||s__GCA-002733105 sp013139345--1||s__GCA-002733105 sp014859375--1||s__GRL18 sp015222495--1||s__Gallionella capsiferriformans--1||s__Gallionella kumadai--1||s__Gallionella sp001801025--1||s__Gallionella sp001801055--1||s__Gallionella sp001801085--1||s__Gallionella sp001801105--1||s__Gallionella sp002381565--1||s__Gallionella sp016195965--1||s__Gallionella sp016218465--1||s__Gallionella sp903934275--1||s__Holophaga sp003165415--1||s__Imhoffiella drewsii--1||s__Imhoffiella purpurea--2||s__Methylomonas koyamae_B--1||s__Oceanobacter kriegii--1||s__Oceanospirillum beijerinckii--1||s__Oleispira sp002708475--1||s__Oleispira sp016765295--1||s__Oryzomicrobium terrae--1||s__PALSA-1006 sp003151655--1||s__PALSA-1006 sp004297065--1||s__PALSA-1006 sp903876625--1||s__PALSA-1006 sp903913145--1||s__PFJX01 sp002281555--1||s__PFJX01 sp009772925--1||s__PFJX01 sp016219425--1||s__PFJX01 sp016719465--1||s__PFJX01 sp016873935--1||s__PFJX01 sp903835655--1||s__Parasulfuritortus cantonensis--1||s__Parasulfuritortus sp013335435--1||s__Pontibacterium sp015209595--1||s__RI-121 sp016124455--1||s__Rhabdochromatium marinum--1||s__Rugosibacter sp002424865--1||s__Sideroxydans lithotrophicus--1||s__Sideroxydans sp003445795--1||s__Sideroxydans sp006218055--1||s__Sideroxydans sp011620315--1||s__Sideroxydans sp013791855--1||s__Sideroxydans sp013824485--1||s__Sideroxydans sp016214695--1||s__Sideroxydans sp018814405--1||s__Sulfurimicrobium denitrificans_A--1||s__Sulfurisoma sp018825305--1||s__Sulfuritortus sp002339725--1||s__Sulfuritortus sp013389055--1||s__Sulfuritortus sp016234655--1||s__Thalassolituus oleivorans--1||s__Thauera sp017302295--1||s__Thiorhodococcus mannitoliphagus--1||s__Thiorhodococcus minor--1||s__Thiorhodococcus violacea_A--1||s__UBA1934 sp002068855--1||s__UBA1934 sp002337055--1||s__UBA1934 sp018262285--1||s__UBA3361 sp002360535--1:heptad_counter=MCP-24H--1||MCP-38H--1||MCP-40H--14||MCP-44H--82:lbd_counter=:lca_tree=c__Gammaproteobacteria:name=N269963:ref_name_counter=],((d070eecd-c6b7-535a-b5e0-19d84b4d64ee_6@MCPsignal.371.430:0.192475[&&NHX:Sample=rhiztom3:Type=capture:capture_class=c__Gammaproteobacteria:capture_domain=d__Bacteria:capture_family=f__Rhodocyclaceae:capture_genus=g__Azonexus:capture_order=o__Burkholderiales:capture_phylum=p__Proteobacteria:capture_species=s__Azonexus sp002470165:heptad=MCP-24H],(6e601f97-08a1-44c6-8ae6-f8a978a76c2e_5@MCPsignal.339.392:0.449825[&&NHX:Sample=rhizpot1:Type=capture:besthit=100.0:bitscore=96.3:capture_class=c__Magnetococcia:capture_domain=d__Bacteria:capture_family=f__Magnetaquicoccaceae:capture_genus=g__Magnetaquicoccus:capture_order=o__Magnetococcales:capture_phylum=p__Proteobacteria:capture_species=s__Magnetaquicoccus sp002753095:evalue=5.45e-28:gapopen=0.0:heptad=MCP-24H:length=52.0:mismatch=0.0:qcovhsp=98.1:qend=53.0:qstart=2.0:ref_name=RS_GCF_001645185.1_protein.faa_NZ_LXTQ01000001.1_221@PF00015_full_PFAM.254.329:scovhsp=69.3:send=74.0:sstart=23.0],(RS_GCF_000374805.1_protein.faa_NZ_KB895334.1_112@PF00015_full_PFAM.101.231:0.243121[&&NHX:Type=GTDB:gtdb_class=c__Gammaproteobacteria:gtdb_domain=d__Bacteria:gtdb_family=f__Chitinibacteraceae:gtdb_genus=g__Chitiniphilus:gtdb_order=o__Burkholderiales:gtdb_phylum=p__Proteobacteria:gtdb_species=s__Chitiniphilus shinanonensis:heptad=MCP-44H:species=d__Bacteria_p__Proteobacteria_c__Gammaproteobacteria_o__Burkholderiales_f__Chitinibacteraceae_g__Chitiniphilus_s__Chitiniphilus shinanonensis],RS_GCF_005048205.1_protein.faa_NZ_SUMF01000002.1_286@PF00015_full_PFAM.111.272:0.237638[&&NHX:Type=GTDB:gtdb_class=c__Gammaproteobacteria:gtdb_domain=d__Bacteria:gtdb_family=f__Chitinibacteraceae:gtdb_genus=g__Chitiniphilus:gtdb_order=o__Burkholderiales:gtdb_phylum=p__Proteobacteria:gtdb_species=s__Chitiniphilus eburneus:heptad=MCP-40H:species=d__Bacteria_p__Proteobacteria_c__Gammaproteobacteria_o__Burkholderiales_f__Chitinibacteraceae_g__Chitiniphilus_s__Chitiniphilus eburneus])0.867:0.289279[&&NHX:Sample_counter=:Type_counter=GTDB--2:capture_class_counter=:capture_domain_counter=:capture_family_counter=:capture_genus_counter=:capture_order_counter=:capture_phylum_counter=:capture_species_counter=:evoltype=D:gtdb_class_counter=c__Gammaproteobacteria--2:gtdb_domain_counter=d__Bacteria--2:gtdb_family_counter=f__Chitinibacteraceae--2:gtdb_genus_counter=g__Chitiniphilus--2:gtdb_order_counter=o__Burkholderiales--2:gtdb_phylum_counter=p__Proteobacteria--2:gtdb_species_counter=s__Chitiniphilus eburneus--1||s__Chitiniphilus shinanonensis--1:heptad_counter=MCP-40H--1||MCP-44H--1:lbd_counter=:lca=d__Bacteria:lca_tree=g__Chitiniphilus:name=N269968:ref_name_counter=])0.915:0.47278[&&NHX:Sample_counter=rhizpot1--1:Type_counter=GTDB--2||capture--1:besthit_avg=100.0:besthit_max=100.0:besthit_min=100.0:besthit_std=0:besthit_sum=100.0:bitscore_avg=96.3:bitscore_max=96.3:bitscore_min=96.3:bitscore_std=0:bitscore_sum=96.3:capture_class_counter=c__Magnetococcia--1:capture_domain_counter=d__Bacteria--1:capture_family_counter=f__Magnetaquicoccaceae--1:capture_genus_counter=g__Magnetaquicoccus--1:capture_order_counter=o__Magnetococcales--1:capture_phylum_counter=p__Proteobacteria--1:capture_species_counter=s__Magnetaquicoccus sp002753095--1:evalue_avg=5.45e-28:evalue_max=5.45e-28:evalue_min=5.45e-28:evalue_std=0:evalue_sum=5.45e-28:gapopen_avg=0.0:gapopen_max=0.0:gapopen_min=0.0:gapopen_std=0:gapopen_sum=0.0:gtdb_class_counter=c__Gammaproteobacteria--2:gtdb_domain_counter=d__Bacteria--2:gtdb_family_counter=f__Chitinibacteraceae--2:gtdb_genus_counter=g__Chitiniphilus--2:gtdb_order_counter=o__Burkholderiales--2:gtdb_phylum_counter=p__Proteobacteria--2:gtdb_species_counter=s__Chitiniphilus eburneus--1||s__Chitiniphilus shinanonensis--1:heptad_counter=MCP-24H--1||MCP-40H--1||MCP-44H--1:lbd_counter=:lca_tree=g__Chitiniphilus:length_avg=52.0:length_max=52.0:length_min=52.0:length_std=0:length_sum=52.0:mismatch_avg=0.0:mismatch_max=0.0:mismatch_min=0.0:mismatch_std=0:mismatch_sum=0.0:name=N269969:qcovhsp_avg=98.1:qcovhsp_max=98.1:qcovhsp_min=98.1:qcovhsp_std=0:qcovhsp_sum=98.1:qend_avg=53.0:qend_max=53.0:qend_min=53.0:qend_std=0:qend_sum=53.0:qstart_avg=2.0:qstart_max=2.0:qstart_min=2.0:qstart_std=0:qstart_sum=2.0:ref_name_counter=RS_GCF_001645185.1_protein.faa_NZ_LXTQ01000001.1_221@PF00015_full_PFAM.254.329--1:scovhsp_avg=69.3:scovhsp_max=69.3:scovhsp_min=69.3:scovhsp_std=0:scovhsp_sum=69.3:send_avg=74.0:send_max=74.0:send_min=74.0:send_std=0:send_sum=74.0:sstart_avg=23.0:sstart_max=23.0:sstart_min=23.0:sstart_std=0:sstart_sum=23.0])0.486:0.0349238[&&NHX:Sample_counter=rhizpot1--1||rhiztom3--1:Type_counter=GTDB--2||capture--2:besthit_avg=100.0:besthit_max=100.0:besthit_min=100.0:besthit_std=0:besthit_sum=100.0:bitscore_avg=96.3:bitscore_max=96.3:bitscore_min=96.3:bitscore_std=0:bitscore_sum=96.3:capture_class_counter=c__Gammaproteobacteria--1||c__Magnetococcia--1:capture_domain_counter=d__Bacteria--2:capture_family_counter=f__Magnetaquicoccaceae--1||f__Rhodocyclaceae--1:capture_genus_counter=g__Azonexus--1||g__Magnetaquicoccus--1:capture_order_counter=o__Burkholderiales--1||o__Magnetococcales--1:capture_phylum_counter=p__Proteobacteria--2:capture_species_counter=s__Azonexus sp002470165--1||s__Magnetaquicoccus sp002753095--1:evalue_avg=5.45e-28:evalue_max=5.45e-28:evalue_min=5.45e-28:evalue_std=0:evalue_sum=5.45e-28:gapopen_avg=0.0:gapopen_max=0.0:gapopen_min=0.0:gapopen_std=0:gapopen_sum=0.0:gtdb_class_counter=c__Gammaproteobacteria--2:gtdb_domain_counter=d__Bacteria--2:gtdb_family_counter=f__Chitinibacteraceae--2:gtdb_genus_counter=g__Chitiniphilus--2:gtdb_order_counter=o__Burkholderiales--2:gtdb_phylum_counter=p__Proteobacteria--2:gtdb_species_counter=s__Chitiniphilus eburneus--1||s__Chitiniphilus shinanonensis--1:heptad_counter=MCP-24H--2||MCP-40H--1||MCP-44H--1:lbd_counter=:lca_tree=g__Chitiniphilus:length_avg=52.0:length_max=52.0:length_min=52.0:length_std=0:length_sum=52.0:mismatch_avg=0.0:mismatch_max=0.0:mismatch_min=0.0:mismatch_std=0:mismatch_sum=0.0:name=N269970:qcovhsp_avg=98.1:qcovhsp_max=98.1:qcovhsp_min=98.1:qcovhsp_std=0:qcovhsp_sum=98.1:qend_avg=53.0:qend_max=53.0:qend_min=53.0:qend_std=0:qend_sum=53.0:qstart_avg=2.0:qstart_max=2.0:qstart_min=2.0:qstart_std=0:qstart_sum=2.0:ref_name_counter=RS_GCF_001645185.1_protein.faa_NZ_LXTQ01000001.1_221@PF00015_full_PFAM.254.329--1:scovhsp_avg=69.3:scovhsp_max=69.3:scovhsp_min=69.3:scovhsp_std=0:scovhsp_sum=69.3:send_avg=74.0:send_max=74.0:send_min=74.0:send_std=0:send_sum=74.0:sstart_avg=23.0:sstart_max=23.0:sstart_min=23.0:sstart_std=0:sstart_sum=23.0],(((GB_GCA_005239635.1_protein.faa_SBBQ01000039.1_68@PF00015_full_PFAM.11.244:0.374323[&&NHX:Type=GTDB:gtdb_class=c__Gammaproteobacteria:gtdb_domain=d__Bacteria:gtdb_family=f__Rhodocyclaceae:gtdb_genus=g__Uliginosibacterium_A:gtdb_order=o__Burkholderiales:gtdb_phylum=p__Proteobacteria:gtdb_species=s__Uliginosibacterium_A gangwonense_A:heptad=MCP-40H:species=d__Bacteria_p__Proteobacteria_c__Gammaproteobacteria_o__Burkholderiales_f__Rhodocyclaceae_g__Uliginosibacterium_A_s__Uliginosibacterium_A gangwonense_A],fbecb3db-ca6a-4cb3-8307-a121b4ef8b6b_4@MCPsignal.146.206:0.31239[&&NHX:Sample=rhizpot1:Type=capture:capture_class=c__Gammaproteobacteria:capture_domain=d__Bacteria:capture_family=f__Rhodocyclaceae:capture_genus=g__Azonexus:capture_order=o__Burkholderiales:capture_phylum=p__Proteobacteria:capture_species=s__Azonexus sp002470165:heptad=MCP-40H])0.795:0.392068[&&NHX:Sample_counter=rhizpot1--1:Type_counter=GTDB--1||capture--1:capture_class_counter=c__Gammaproteobacteria--1:capture_domain_counter=d__Bacteria--1:capture_family_counter=f__Rhodocyclaceae--1:capture_genus_counter=g__Azonexus--1:capture_order_counter=o__Burkholderiales--1:capture_phylum_counter=p__Proteobacteria--1:capture_species_counter=s__Azonexus sp002470165--1:gtdb_class_counter=c__Gammaproteobacteria--1:gtdb_domain_counter=d__Bacteria--1:gtdb_family_counter=f__Rhodocyclaceae--1:gtdb_genus_counter=g__Uliginosibacterium_A--1:gtdb_order_counter=o__Burkholderiales--1:gtdb_phylum_counter=p__Proteobacteria--1:gtdb_species_counter=s__Uliginosibacterium_A gangwonense_A--1:heptad_counter=MCP-40H--2:lbd_counter=:lca_tree=s__Uliginosibacterium_A gangwonense_A:name=N269973:ref_name_counter=],(GB_GCA_002405405.1_protein.faa_DHLT01000134.1_5@PF00015_full_PFAM.527.710:1.3e-08[&&NHX:Type=GTDB:gtdb_class=c__Kapabacteria:gtdb_domain=d__Bacteria:gtdb_family=f__UBA4661:gtdb_genus=g__UBA4661:gtdb_order=o__Kapabacteriales:gtdb_phylum=p__Bacteroidota:gtdb_species=s__UBA4661 sp002405405:heptad=MCP-44H:species=d__Bacteria_p__Bacteroidota_c__Kapabacteria_o__Kapabacteriales_f__UBA4661_g__UBA4661_s__UBA4661 sp002405405],32ba8405-f5de-47cb-9487-abf2341f14e4_4@MCPsignal.355.387:0.299253[&&NHX:Sample=rhiztom1:Type=capture:capture_class=c__Spirochaetia:capture_domain=d__Bacteria:capture_family=f__Termitinemataceae:capture_genus=g__SZUA-426:capture_order=o__Treponematales:capture_phylum=p__Spirochaetota:capture_species=s__SZUA-426 sp003245635:heptad=MCP-40H])0.891:0.589713[&&NHX:Sample_counter=rhiztom1--1:Type_counter=GTDB--1||capture--1:capture_class_counter=c__Spirochaetia--1:capture_domain_counter=d__Bacteria--1:capture_family_counter=f__Termitinemataceae--1:capture_genus_counter=g__SZUA-426--1:capture_order_counter=o__Treponematales--1:capture_phylum_counter=p__Spirochaetota--1:capture_species_counter=s__SZUA-426 sp003245635--1:gtdb_class_counter=c__Kapabacteria--1:gtdb_domain_counter=d__Bacteria--1:gtdb_family_counter=f__UBA4661--1:gtdb_genus_counter=g__UBA4661--1:gtdb_order_counter=o__Kapabacteriales--1:gtdb_phylum_counter=p__Bacteroidota--1:gtdb_species_counter=s__UBA4661 sp002405405--1:heptad_counter=MCP-40H--1||MCP-44H--1:lbd_counter=:lca_tree=s__UBA4661 sp002405405:name=N269976:ref_name_counter=])0.727:0.231886[&&NHX:Sample_counter=rhizpot1--1||rhiztom1--1:Type_counter=GTDB--2||capture--2:capture_class_counter=c__Gammaproteobacteria--1||c__Spirochaetia--1:capture_domain_counter=d__Bacteria--2:capture_family_counter=f__Rhodocyclaceae--1||f__Termitinemataceae--1:capture_genus_counter=g__Azonexus--1||g__SZUA-426--1:capture_order_counter=o__Burkholderiales--1||o__Treponematales--1:capture_phylum_counter=p__Proteobacteria--1||p__Spirochaetota--1:capture_species_counter=s__Azonexus sp002470165--1||s__SZUA-426 sp003245635--1:gtdb_class_counter=c__Gammaproteobacteria--1||c__Kapabacteria--1:gtdb_domain_counter=d__Bacteria--2:gtdb_family_counter=f__Rhodocyclaceae--1||f__UBA4661--1:gtdb_genus_counter=g__UBA4661--1||g__Uliginosibacterium_A--1:gtdb_order_counter=o__Burkholderiales--1||o__Kapabacteriales--1:gtdb_phylum_counter=p__Bacteroidota--1||p__Proteobacteria--1:gtdb_species_counter=s__UBA4661 sp002405405--1||s__Uliginosibacterium_A gangwonense_A--1:heptad_counter=MCP-40H--3||MCP-44H--1:lbd_counter=:lca_tree=d__Bacteria:name=N269977:ref_name_counter=],((((RS_GCF_004339245.1_protein.faa_NZ_SMGG01000007.1_142@PF00015_full_PFAM.449.621:0.0159833[&&NHX:Type=GTDB:gtdb_class=c__Deferribacteres:gtdb_domain=d__Bacteria:gtdb_family=f__Denitrovibrionaceae:gtdb_genus=g__Seleniivibrio:gtdb_order=o__Deferribacterales:gtdb_phylum=p__Deferribacterota:gtdb_species=s__Seleniivibrio woodruffii:heptad=MCP-44H:species=d__Bacteria_p__Deferribacterota_c__Deferribacteres_o__Deferribacterales_f__Denitrovibrionaceae_g__Seleniivibrio_s__Seleniivibrio woodruffii],f7c253fc-cd9d-464f-bfa2-d2758ec42463_1@MCPsignal.82.114:0.203134[&&NHX:Sample=rhizpot3:Type=capture:capture_class=c__Actinomycetia:capture_domain=d__Bacteria:capture_family=f__Micromonosporaceae:capture_genus=g__Actinoplanes:capture_order=o__Mycobacteriales:capture_phylum=p__Actinobacteriota:capture_species=s__Actinoplanes cyaneus:heptad=MCP-24H])0.842:0.627869[&&NHX:Sample_counter=rhizpot3--1:Type_counter=GTDB--1||capture--1:capture_class_counter=c__Actinomycetia--1:capture_domain_counter=d__Bacteria--1:capture_family_counter=f__Micromonosporaceae--1:capture_genus_counter=g__Actinoplanes--1:capture_order_counter=o__Mycobacteriales--1:capture_phylum_counter=p__Actinobacteriota--1:capture_species_counter=s__Actinoplanes cyaneus--1:gtdb_class_counter=c__Deferribacteres--1:gtdb_domain_counter=d__Bacteria--1:gtdb_family_counter=f__Denitrovibrionaceae--1:gtdb_genus_counter=g__Seleniivibrio--1:gtdb_order_counter=o__Deferribacterales--1:gtdb_phylum_counter=p__Deferribacterota--1:gtdb_species_counter=s__Seleniivibrio woodruffii--1:heptad_counter=MCP-24H--1||MCP-44H--1:lbd_counter=:lca_tree=s__Seleniivibrio woodruffii:name=N269980:ref_name_counter=],(GB_GCA_013216015.1_protein.faa_JABSOI010000109.1_2@PF00015_full_PFAM.456.646:0.442373[&&NHX:Type=GTDB:gtdb_class=c__Gammaproteobacteria:gtdb_domain=d__Bacteria:gtdb_family=f__Alteromonadaceae:gtdb_genus=g__JABSOI01:gtdb_order=o__Enterobacterales:gtdb_phylum=p__Proteobacteria:gtdb_species=s__JABSOI01 sp013216015:heptad=MCP-44H:species=d__Bacteria_p__Proteobacteria_c__Gammaproteobacteria_o__Enterobacterales_f__Alteromonadaceae_g__JABSOI01_s__JABSOI01 sp013216015],(GB_GCA_002401655.1_protein.faa_NVTT01000045.1_9@PF00015_full_PFAM.463.656:0.25817[&&NHX:Type=GTDB:gtdb_class=c__Gammaproteobacteria:gtdb_domain=d__Bacteria:gtdb_family=f__Kangiellaceae:gtdb_genus=g__GCA-002733465:gtdb_order=o__Enterobacterales:gtdb_phylum=p__Proteobacteria:gtdb_species=s__GCA-002733465 sp002401655:heptad=MCP-40H:species=d__Bacteria_p__Proteobacteria_c__Gammaproteobacteria_o__Enterobacterales_f__Kangiellaceae_g__GCA-002733465_s__GCA-002733465 sp002401655],c621e937-8474-4543-8308-92ba67810a67_5@MCPsignal.101.140:0.196469[&&NHX:Sample=rhiztom1:Type=capture:capture_class=c__Anaerolineae:capture_domain=d__Bacteria:capture_family=f__UBA6663:capture_genus=g__SpSt-583:capture_order=o__Anaerolineales:capture_phylum=p__Chloroflexota:capture_species=s__SpSt-583 sp017999235:heptad=MCP-40H])0.781:0.0966849[&&NHX:Sample_counter=rhiztom1--1:Type_counter=GTDB--1||capture--1:capture_class_counter=c__Anaerolineae--1:capture_domain_counter=d__Bacteria--1:capture_family_counter=f__UBA6663--1:capture_genus_counter=g__SpSt-583--1:capture_order_counter=o__Anaerolineales--1:capture_phylum_counter=p__Chloroflexota--1:capture_species_counter=s__SpSt-583 sp017999235--1:gtdb_class_counter=c__Gammaproteobacteria--1:gtdb_domain_counter=d__Bacteria--1:gtdb_family_counter=f__Kangiellaceae--1:gtdb_genus_counter=g__GCA-002733465--1:gtdb_order_counter=o__Enterobacterales--1:gtdb_phylum_counter=p__Proteobacteria--1:gtdb_species_counter=s__GCA-002733465 sp002401655--1:heptad_counter=MCP-40H--2:lbd_counter=:lca_tree=s__GCA-002733465 sp002401655:name=N269984:ref_name_counter=])0.861:0.153051[&&NHX:Sample_counter=rhiztom1--1:Type_counter=GTDB--2||capture--1:capture_class_counter=c__Anaerolineae--1:capture_domain_counter=d__Bacteria--1:capture_family_counter=f__UBA6663--1:capture_genus_counter=g__SpSt-583--1:capture_order_counter=o__Anaerolineales--1:capture_phylum_counter=p__Chloroflexota--1:capture_species_counter=s__SpSt-583 sp017999235--1:gtdb_class_counter=c__Gammaproteobacteria--2:gtdb_domain_counter=d__Bacteria--2:gtdb_family_counter=f__Alteromonadaceae--1||f__Kangiellaceae--1:gtdb_genus_counter=g__GCA-002733465--1||g__JABSOI01--1:gtdb_order_counter=o__Enterobacterales--2:gtdb_phylum_counter=p__Proteobacteria--2:gtdb_species_counter=s__GCA-002733465 sp002401655--1||s__JABSOI01 sp013216015--1:heptad_counter=MCP-40H--2||MCP-44H--1:lbd_counter=:lca_tree=o__Enterobacterales:name=N269985:ref_name_counter=])0.813:0.0926821[&&NHX:Sample_counter=rhizpot3--1||rhiztom1--1:Type_counter=GTDB--3||capture--2:capture_class_counter=c__Actinomycetia--1||c__Anaerolineae--1:capture_domain_counter=d__Bacteria--2:capture_family_counter=f__Micromonosporaceae--1||f__UBA6663--1:capture_genus_counter=g__Actinoplanes--1||g__SpSt-583--1:capture_order_counter=o__Anaerolineales--1||o__Mycobacteriales--1:capture_phylum_counter=p__Actinobacteriota--1||p__Chloroflexota--1:capture_species_counter=s__Actinoplanes cyaneus--1||s__SpSt-583 sp017999235--1:gtdb_class_counter=c__Deferribacteres--1||c__Gammaproteobacteria--2:gtdb_domain_counter=d__Bacteria--3:gtdb_family_counter=f__Alteromonadaceae--1||f__Denitrovibrionaceae--1||f__Kangiellaceae--1:gtdb_genus_counter=g__GCA-002733465--1||g__JABSOI01--1||g__Seleniivibrio--1:gtdb_order_counter=o__Deferribacterales--1||o__Enterobacterales--2:gtdb_phylum_counter=p__Deferribacterota--1||p__Proteobacteria--2:gtdb_species_counter=s__GCA-002733465 sp002401655--1||s__JABSOI01 sp013216015--1||s__Seleniivibrio woodruffii--1:heptad_counter=MCP-24H--1||MCP-40H--2||MCP-44H--2:lbd_counter=:lca_tree=d__Bacteria:name=N269986:ref_name_counter=],((RS_GCF_000469585.1_protein.faa_NZ_KI273144.1_377@PF00015_full_PFAM.367.557:0.177694[&&NHX:Type=GTDB:gtdb_class=c__Chrysiogenetes:gtdb_domain=d__Bacteria:gtdb_family=f__Chrysiogenaceae:gtdb_genus=g__Chrysiogenes:gtdb_order=o__Chrysiogenales:gtdb_phylum=p__Chrysiogenota:gtdb_species=s__Chrysiogenes arsenatis:heptad=MCP-40H:species=d__Bacteria_p__Chrysiogenota_c__Chrysiogenetes_o__Chrysiogenales_f__Chrysiogenaceae_g__Chrysiogenes_s__Chrysiogenes arsenatis],(ff7a7e77-d6fb-4441-b885-376674d290f1_5@MCPsignal.295.330:0.398591[&&NHX:Sample=rhiztom1:Type=capture:capture_class=c__Gammaproteobacteria:capture_domain=d__Bacteria:capture_family=f__Sedimenticolaceae:capture_genus=g__Sedimenticola:capture_order=o__Chromatiales:capture_phylum=p__Proteobacteria:capture_species=s__Sedimenticola selenatireducens:heptad=MCP-34H],RS_GCF_000177635.2_protein.faa_NC_014836.1_2131@PF00015_full_PFAM.350.558:0.218802[&&NHX:Type=GTDB:gtdb_class=c__Chrysiogenetes:gtdb_domain=d__Bacteria:gtdb_family=f__Chrysiogenaceae:gtdb_genus=g__Desulfurispirillum:gtdb_order=o__Chrysiogenales:gtdb_phylum=p__Chrysiogenota:gtdb_species=s__Desulfurispirillum indicum:heptad=MCP-40H:species=d__Bacteria_p__Chrysiogenota_c__Chrysiogenetes_o__Chrysiogenales_f__Chrysiogenaceae_g__Desulfurispirillum_s__Desulfurispirillum indicum])0.477:0.154553[&&NHX:Sample_counter=rhiztom1--1:Type_counter=GTDB--1||capture--1:capture_class_counter=c__Gammaproteobacteria--1:capture_domain_counter=d__Bacteria--1:capture_family_counter=f__Sedimenticolaceae--1:capture_genus_counter=g__Sedimenticola--1:capture_order_counter=o__Chromatiales--1:capture_phylum_counter=p__Proteobacteria--1:capture_species_counter=s__Sedimenticola selenatireducens--1:gtdb_class_counter=c__Chrysiogenetes--1:gtdb_domain_counter=d__Bacteria--1:gtdb_family_counter=f__Chrysiogenaceae--1:gtdb_genus_counter=g__Desulfurispirillum--1:gtdb_order_counter=o__Chrysiogenales--1:gtdb_phylum_counter=p__Chrysiogenota--1:gtdb_species_counter=s__Desulfurispirillum indicum--1:heptad_counter=MCP-34H--1||MCP-40H--1:lbd_counter=:lca_tree=s__Desulfurispirillum indicum:name=N269990:ref_name_counter=])1:0.456167[&&NHX:Sample_counter=rhiztom1--1:Type_counter=GTDB--2||capture--1:capture_class_counter=c__Gammaproteobacteria--1:capture_domain_counter=d__Bacteria--1:capture_family_counter=f__Sedimenticolaceae--1:capture_genus_counter=g__Sedimenticola--1:capture_order_counter=o__Chromatiales--1:capture_phylum_counter=p__Proteobacteria--1:capture_species_counter=s__Sedimenticola selenatireducens--1:gtdb_class_counter=c__Chrysiogenetes--2:gtdb_domain_counter=d__Bacteria--2:gtdb_family_counter=f__Chrysiogenaceae--2:gtdb_genus_counter=g__Chrysiogenes--1||g__Desulfurispirillum--1:gtdb_order_counter=o__Chrysiogenales--2:gtdb_phylum_counter=p__Chrysiogenota--2:gtdb_species_counter=s__Chrysiogenes arsenatis--1||s__Desulfurispirillum indicum--1:heptad_counter=MCP-34H--1||MCP-40H--2:lbd_counter=:lca_tree=f__Chrysiogenaceae:name=N269991:ref_name_counter=],((((GB_GCA_002402635.1_protein.faa_DHGE01000024.1_2@PF00015_full_PFAM.450.652:0.196228[&&NHX:Type=GTDB:gtdb_class=c__Deferribacteres:gtdb_domain=d__Bacteria:gtdb_family=f__UBA228:gtdb_genus=g__UBA228:gtdb_order=o__Deferribacterales:gtdb_phylum=p__Deferribacterota:gtdb_species=s__UBA228 sp002402635:heptad=MCP-44H:species=d__Bacteria_p__Deferribacterota_c__Deferribacteres_o__Deferribacterales_f__UBA228_g__UBA228_s__UBA228 sp002402635],(GB_GCA_002402635.1_protein.faa_DHGE01000006.1_5@PF00015_full_PFAM.463.632:0.239337[&&NHX:Type=GTDB:gtdb_class=c__Deferribacteres:gtdb_domain=d__Bacteria:gtdb_family=f__UBA228:gtdb_genus=g__UBA228:gtdb_order=o__Deferribacterales:gtdb_phylum=p__Deferribacterota:gtdb_species=s__UBA228 sp002402635:heptad=MCP-44H:species=d__Bacteria_p__Deferribacterota_c__Deferribacteres_o__Deferribacterales_f__UBA228_g__UBA228_s__UBA228 sp002402635],GB_GCA_002402635.1_protein.faa_DHGE01000130.1_6@PF00015_full_PFAM.443.649:0.186367[&&NHX:Type=GTDB:gtdb_class=c__Deferribacteres:gtdb_domain=d__Bacteria:gtdb_family=f__UBA228:gtdb_genus=g__UBA228:gtdb_order=o__Deferribacterales:gtdb_phylum=p__Deferribacterota:gtdb_species=s__UBA228 sp002402635:heptad=MCP-40H:species=d__Bacteria_p__Deferribacterota_c__Deferribacteres_o__Deferribacterales_f__UBA228_g__UBA228_s__UBA228 sp002402635])0.996:0.184465[&&NHX:Sample_counter=:Type_counter=GTDB--2:capture_class_counter=:capture_domain_counter=:capture_family_counter=:capture_genus_counter=:capture_order_counter=:capture_phylum_counter=:capture_species_counter=:evoltype=D:gtdb_class_counter=c__Deferribacteres--2:gtdb_domain_counter=d__Bacteria--2:gtdb_family_counter=f__UBA228--2:gtdb_genus_counter=g__UBA228--2:gtdb_order_counter=o__Deferribacterales--2:gtdb_phylum_counter=p__Deferribacterota--2:gtdb_species_counter=s__UBA228 sp002402635--2:heptad_counter=MCP-40H--1||MCP-44H--1:lbd_counter=:lca=d__Bacteria:lca_tree=s__UBA228 sp002402635:name=N269995:ref_name_counter=])0.506:0.0402873[&&NHX:Sample_counter=:Type_counter=GTDB--3:capture_class_counter=:capture_domain_counter=:capture_family_counter=:capture_genus_counter=:capture_order_counter=:capture_phylum_counter=:capture_species_counter=:evoltype=D:gtdb_class_counter=c__Deferribacteres--3:gtdb_domain_counter=d__Bacteria--3:gtdb_family_counter=f__UBA228--3:gtdb_genus_counter=g__UBA228--3:gtdb_order_counter=o__Deferribacterales--3:gtdb_phylum_counter=p__Deferribacterota--3:gtdb_species_counter=s__UBA228 sp002402635--3:heptad_counter=MCP-40H--1||MCP-44H--2:lbd_counter=:lca=d__Bacteria:lca_tree=s__UBA228 sp002402635:name=N269996:ref_name_counter=],(GB_GCA_002402635.1_protein.faa_DHGE01000113.1_2@PF00015_full_PFAM.462.659:0.319833[&&NHX:Type=GTDB:gtdb_class=c__Deferribacteres:gtdb_domain=d__Bacteria:gtdb_family=f__UBA228:gtdb_genus=g__UBA228:gtdb_order=o__Deferribacterales:gtdb_phylum=p__Deferribacterota:gtdb_species=s__UBA228 sp002402635:heptad=MCP-40H:species=d__Bacteria_p__Deferribacterota_c__Deferribacteres_o__Deferribacterales_f__UBA228_g__UBA228_s__UBA228 sp002402635],9c256ec8-5886-4ef2-99ce-91ee5256b08a_4@MCPsignal.28.69:0.0937454[&&NHX:Sample=rhizpot2:Type=capture:capture_class=c__Gammaproteobacteria:capture_domain=d__Bacteria:capture_family=f__Burkholderiaceae:capture_genus=g__Massilia:capture_order=o__Burkholderiales:capture_phylum=p__Proteobacteria:capture_species=s__Massilia aurea_A:heptad=MCP-44H])0.807:0.114099[&&NHX:Sample_counter=rhizpot2--1:Type_counter=GTDB--1||capture--1:capture_class_counter=c__Gammaproteobacteria--1:capture_domain_counter=d__Bacteria--1:capture_family_counter=f__Burkholderiaceae--1:capture_genus_counter=g__Massilia--1:capture_order_counter=o__Burkholderiales--1:capture_phylum_counter=p__Proteobacteria--1:capture_species_counter=s__Massilia aurea_A--1:gtdb_class_counter=c__Deferribacteres--1:gtdb_domain_counter=d__Bacteria--1:gtdb_family_counter=f__UBA228--1:gtdb_genus_counter=g__UBA228--1:gtdb_order_counter=o__Deferribacterales--1:gtdb_phylum_counter=p__Deferribacterota--1:gtdb_species_counter=s__UBA228 sp002402635--1:heptad_counter=MCP-40H--1||MCP-44H--1:lbd_counter=:lca_tree=s__UBA228 sp002402635:name=N269999:ref_name_counter=])0.992:0.19521[&&NHX:Sample_counter=rhizpot2--1:Type_counter=GTDB--4||capture--1:capture_class_counter=c__Gammaproteobacteria--1:capture_domain_counter=d__Bacteria--1:capture_family_counter=f__Burkholderiaceae--1:capture_genus_counter=g__Massilia--1:capture_order_counter=o__Burkholderiales--1:capture_phylum_counter=p__Proteobacteria--1:capture_species_counter=s__Massilia aurea_A--1:gtdb_class_counter=c__Deferribacteres--4:gtdb_domain_counter=d__Bacteria--4:gtdb_family_counter=f__UBA228--4:gtdb_genus_counter=g__UBA228--4:gtdb_order_counter=o__Deferribacterales--4:gtdb_phylum_counter=p__Deferribacterota--4:gtdb_species_counter=s__UBA228 sp002402635--4:heptad_counter=MCP-40H--2||MCP-44H--3:lbd_counter=:lca_tree=s__UBA228 sp002402635:name=N270000:ref_name_counter=],(RS_GCF_000421105.1_protein.faa_NZ_ATWF01000001.1_1181@PF00015_full_PFAM.439.628:0.113608[&&NHX:Type=GTDB:gtdb_class=c__Deferribacteres:gtdb_domain=d__Bacteria:gtdb_family=f__Denitrovibrionaceae:gtdb_genus=g__ATWF01:gtdb_order=o__Deferribacterales:gtdb_phylum=p__Deferribacterota:gtdb_species=s__ATWF01 sp000421105:heptad=MCP-40H:species=d__Bacteria_p__Deferribacterota_c__Deferribacteres_o__Deferribacterales_f__Denitrovibrionaceae_g__ATWF01_s__ATWF01 sp000421105],(GB_GCA_001603805.1_protein.faa_LUZY01000006.1_38@PF00015_full_PFAM.447.637:0.077517[&&NHX:Type=GTDB:gtdb_class=c__Deferribacteres:gtdb_domain=d__Bacteria:gtdb_family=f__Denitrovibrionaceae:gtdb_genus=g__Geovibrio:gtdb_order=o__Deferribacterales:gtdb_phylum=p__Deferribacterota:gtdb_species=s__Geovibrio sp001603805:heptad=MCP-40H:species=d__Bacteria_p__Deferribacterota_c__Deferribacteres_o__Deferribacterales_f__Denitrovibrionaceae_g__Geovibrio_s__Geovibrio sp001603805],RS_GCF_004087915.1_protein.faa_NZ_CP035108.1_939@PF00015_full_PFAM.445.636:0.0551027[&&NHX:Type=GTDB:gtdb_class=c__Deferribacteres:gtdb_domain=d__Bacteria:gtdb_family=f__Denitrovibrionaceae:gtdb_genus=g__Geovibrio:gtdb_order=o__Deferribacterales:gtdb_phylum=p__Deferribacterota:gtdb_species=s__Geovibrio thiophilus:heptad=MCP-40H:species=d__Bacteria_p__Deferribacterota_c__Deferribacteres_o__Deferribacterales_f__Denitrovibrionaceae_g__Geovibrio_s__Geovibrio thiophilus])0.998:0.200053[&&NHX:Sample_counter=:Type_counter=GTDB--2:capture_class_counter=:capture_domain_counter=:capture_family_counter=:capture_genus_counter=:capture_order_counter=:capture_phylum_counter=:capture_species_counter=:evoltype=D:gtdb_class_counter=c__Deferribacteres--2:gtdb_domain_counter=d__Bacteria--2:gtdb_family_counter=f__Denitrovibrionaceae--2:gtdb_genus_counter=g__Geovibrio--2:gtdb_order_counter=o__Deferribacterales--2:gtdb_phylum_counter=p__Deferribacterota--2:gtdb_species_counter=s__Geovibrio sp001603805--1||s__Geovibrio thiophilus--1:heptad_counter=MCP-40H--2:lbd_counter=:lca=d__Bacteria:lca_tree=g__Geovibrio:name=N270004:ref_name_counter=])0.997:0.172435[&&NHX:Sample_counter=:Type_counter=GTDB--3:capture_class_counter=:capture_domain_counter=:capture_family_counter=:capture_genus_counter=:capture_order_counter=:capture_phylum_counter=:capture_species_counter=:evoltype=D:gtdb_class_counter=c__Deferribacteres--3:gtdb_domain_counter=d__Bacteria--3:gtdb_family_counter=f__Denitrovibrionaceae--3:gtdb_genus_counter=g__ATWF01--1||g__Geovibrio--2:gtdb_order_counter=o__Deferribacterales--3:gtdb_phylum_counter=p__Deferribacterota--3:gtdb_species_counter=s__ATWF01 sp000421105--1||s__Geovibrio sp001603805--1||s__Geovibrio thiophilus--1:heptad_counter=MCP-40H--3:lbd_counter=:lca=d__Bacteria:lca_tree=f__Denitrovibrionaceae:name=N270005:ref_name_counter=])0.067:0.0122677[&&NHX:Sample_counter=rhizpot2--1:Type_counter=GTDB--7||capture--1:capture_class_counter=c__Gammaproteobacteria--1:capture_domain_counter=d__Bacteria--1:capture_family_counter=f__Burkholderiaceae--1:capture_genus_counter=g__Massilia--1:capture_order_counter=o__Burkholderiales--1:capture_phylum_counter=p__Proteobacteria--1:capture_species_counter=s__Massilia aurea_A--1:gtdb_class_counter=c__Deferribacteres--7:gtdb_domain_counter=d__Bacteria--7:gtdb_family_counter=f__Denitrovibrionaceae--3||f__UBA228--4:gtdb_genus_counter=g__ATWF01--1||g__Geovibrio--2||g__UBA228--4:gtdb_order_counter=o__Deferribacterales--7:gtdb_phylum_counter=p__Deferribacterota--7:gtdb_species_counter=s__ATWF01 sp000421105--1||s__Geovibrio sp001603805--1||s__Geovibrio thiophilus--1||s__UBA228 sp002402635--4:heptad_counter=MCP-40H--5||MCP-44H--3:lbd_counter=:lca_tree=o__Deferribacterales:name=N270006:ref_name_counter=],((((RS_GCF_000421105.1_protein.faa_NZ_ATWF01000002.1_317@PF00015_full_PFAM.451.647:0.178389,(GB_GCA_001603805.1_protein.faa_LUZY01000009.1_79@PF00015_full_PFAM.453.635:0.0303464[&&NHX:Type=GTDB:gtdb_class=c__Deferribacteres:gtdb_domain=d__Bacteria:gtdb_family=f__Denitrovibrionaceae:gtdb_genus=g__Geovibrio:gtdb_order=o__Deferribacterales:gtdb_phylum=p__Deferribacterota:gtdb_species=s__Geovibrio sp001603805:heptad=MCP-44H:species=d__Bacteria_p__Deferribacterota_c__Deferribacteres_o__Deferribacterales_f__Denitrovibrionaceae_g__Geovibrio_s__Geovibrio sp001603805],RS_GCF_004087915.1_protein.faa_NZ_CP035108.1_2444@PF00015_full_PFAM.442.635:0.0505451[&&NHX:Type=GTDB:gtdb_class=c__Deferribacteres:gtdb_domain=d__Bacteria:gtdb_family=f__Denitrovibrionaceae:gtdb_genus=g__Geovibrio:gtdb_order=o__Deferribacterales:gtdb_phylum=p__Deferribacterota:gtdb_species=s__Geovibrio thiophilus:heptad=MCP-40H:species=d__Bacteria_p__Deferribacterota_c__Deferribacteres_o__Deferribacterales_f__Denitrovibrionaceae_g__Geovibrio_s__Geovibrio thiophilus])0.972:0.134048[&&NHX:Sample_counter=:Type_counter=GTDB--2:capture_class_counter=:capture_domain_counter=:capture_family_counter=:capture_genus_counter=:capture_order_counter=:capture_phylum_counter=:capture_species_counter=:evoltype=D:gtdb_class_counter=c__Deferribacteres--2:gtdb_domain_counter=d__Bacteria--2:gtdb_family_counter=f__Denitrovibrionaceae--2:gtdb_genus_counter=g__Geovibrio--2:gtdb_order_counter=o__Deferribacterales--2:gtdb_phylum_counter=p__Deferribacterota--2:gtdb_species_counter=s__Geovibrio sp001603805--1||s__Geovibrio thiophilus--1:heptad_counter=MCP-40H--1||MCP-44H--1:lbd_counter=:lca=d__Bacteria:lca_tree=g__Geovibrio:name=N270010:ref_name_counter=])0.992:0.180479[&&NHX:Sample_counter=:Type_counter=GTDB--2:capture_class_counter=:capture_domain_counter=:capture_family_counter=:capture_genus_counter=:capture_order_counter=:capture_phylum_counter=:capture_species_counter=:gtdb_class_counter=c__Deferribacteres--2:gtdb_domain_counter=d__Bacteria--2:gtdb_family_counter=f__Denitrovibrionaceae--2:gtdb_genus_counter=g__Geovibrio--2:gtdb_order_counter=o__Deferribacterales--2:gtdb_phylum_counter=p__Deferribacterota--2:gtdb_species_counter=s__Geovibrio sp001603805--1||s__Geovibrio thiophilus--1:heptad_counter=MCP-40H--1||MCP-44H--1:lbd_counter=:lca_tree=g__Geovibrio:name=N270011:ref_name_counter=],((RS_GCF_000025725.1_protein.faa_NC_013943.1_223@PF00015_full_PFAM.476.664:0.224744[&&NHX:Type=GTDB:gtdb_class=c__Deferribacteres:gtdb_domain=d__Bacteria:gtdb_family=f__Denitrovibrionaceae:gtdb_genus=g__Denitrovibrio:gtdb_order=o__Deferribacterales:gtdb_phylum=p__Deferribacterota:gtdb_species=s__Denitrovibrio acetiphilus:heptad=MCP-44H:species=d__Bacteria_p__Deferribacterota_c__Deferribacteres_o__Deferribacterales_f__Denitrovibrionaceae_g__Denitrovibrio_s__Denitrovibrio acetiphilus],(RS_GCF_004339245.1_protein.faa_NZ_SMGG01000003.1_499@PF00015_full_PFAM.472.665:0.0640611[&&NHX:Type=GTDB:gtdb_class=c__Deferribacteres:gtdb_domain=d__Bacteria:gtdb_family=f__Denitrovibrionaceae:gtdb_genus=g__Seleniivibrio:gtdb_order=o__Deferribacterales:gtdb_phylum=p__Deferribacterota:gtdb_species=s__Seleniivibrio woodruffii:heptad=MCP-40H:species=d__Bacteria_p__Deferribacterota_c__Deferribacteres_o__Deferribacterales_f__Denitrovibrionaceae_g__Seleniivibrio_s__Seleniivibrio woodruffii],GB_GCA_002452405.1_protein.faa_DKFP01000014.1_319@PF00015_full_PFAM.477.664:0.0730498[&&NHX:Type=GTDB:gtdb_class=c__Deferribacteres:gtdb_domain=d__Bacteria:gtdb_family=f__Denitrovibrionaceae:gtdb_genus=g__Seleniivibrio:gtdb_order=o__Deferribacterales:gtdb_phylum=p__Deferribacterota:gtdb_species=s__Seleniivibrio sp002452405:heptad=MCP-40H:species=d__Bacteria_p__Deferribacterota_c__Deferribacteres_o__Deferribacterales_f__Denitrovibrionaceae_g__Seleniivibrio_s__Seleniivibrio sp002452405])0.949:0.116451[&&NHX:Sample_counter=:Type_counter=GTDB--2:capture_class_counter=:capture_domain_counter=:capture_family_counter=:capture_genus_counter=:capture_order_counter=:capture_phylum_counter=:capture_species_counter=:evoltype=D:gtdb_class_counter=c__Deferribacteres--2:gtdb_domain_counter=d__Bacteria--2:gtdb_family_counter=f__Denitrovibrionaceae--2:gtdb_genus_counter=g__Seleniivibrio--2:gtdb_order_counter=o__Deferribacterales--2:gtdb_phylum_counter=p__Deferribacterota--2:gtdb_species_counter=s__Seleniivibrio sp002452405--1||s__Seleniivibrio woodruffii--1:heptad_counter=MCP-40H--2:lbd_counter=:lca=d__Bacteria:lca_tree=g__Seleniivibrio:name=N270015:ref_name_counter=])0.959:0.157291[&&NHX:Sample_counter=:Type_counter=GTDB--3:capture_class_counter=:capture_domain_counter=:capture_family_counter=:capture_genus_counter=:capture_order_counter=:capture_phylum_counter=:capture_species_counter=:evoltype=D:gtdb_class_counter=c__Deferribacteres--3:gtdb_domain_counter=d__Bacteria--3:gtdb_family_counter=f__Denitrovibrionaceae--3:gtdb_genus_counter=g__Denitrovibrio--1||g__Seleniivibrio--2:gtdb_order_counter=o__Deferribacterales--3:gtdb_phylum_counter=p__Deferribacterota--3:gtdb_species_counter=s__Denitrovibrio acetiphilus--1||s__Seleniivibrio sp002452405--1||s__Seleniivibrio woodruffii--1:heptad_counter=MCP-40H--2||MCP-44H--1:lbd_counter=:lca=d__Bacteria:lca_tree=f__Denitrovibrionaceae:name=N270016:ref_name_counter=],((2eb28c38-6836-4f92-873b-ce612d4a2627_6@MCPsignal.419.467:0.295849[&&NHX:Sample=rhiztom3:Type=capture:capture_class=c__Gammaproteobacteria:capture_domain=d__Bacteria:capture_family=f__Pseudomonadaceae:capture_genus=g__Pseudomonas_E:capture_order=o__Pseudomonadales:capture_phylum=p__Proteobacteria:capture_species=s__Pseudomonas_E sp000761545:heptad=MCP-24H],RS_GCF_004087915.1_protein.faa_NZ_CP035108.1_2708@PF00015_full_PFAM.471.664:0.0269534[&&NHX:Type=GTDB:gtdb_class=c__Deferribacteres:gtdb_domain=d__Bacteria:gtdb_family=f__Denitrovibrionaceae:gtdb_genus=g__Geovibrio:gtdb_order=o__Deferribacterales:gtdb_phylum=p__Deferribacterota:gtdb_species=s__Geovibrio thiophilus:heptad=MCP-40H:species=d__Bacteria_p__Deferribacterota_c__Deferribacteres_o__Deferribacterales_f__Denitrovibrionaceae_g__Geovibrio_s__Geovibrio thiophilus])0.741:0.0651163[&&NHX:Sample_counter=rhiztom3--1:Type_counter=GTDB--1||capture--1:capture_class_counter=c__Gammaproteobacteria--1:capture_domain_counter=d__Bacteria--1:capture_family_counter=f__Pseudomonadaceae--1:capture_genus_counter=g__Pseudomonas_E--1:capture_order_counter=o__Pseudomonadales--1:capture_phylum_counter=p__Proteobacteria--1:capture_species_counter=s__Pseudomonas_E sp000761545--1:gtdb_class_counter=c__Deferribacteres--1:gtdb_domain_counter=d__Bacteria--1:gtdb_family_counter=f__Denitrovibrionaceae--1:gtdb_genus_counter=g__Geovibrio--1:gtdb_order_counter=o__Deferribacterales--1:gtdb_phylum_counter=p__Deferribacterota--1:gtdb_species_counter=s__Geovibrio thiophilus--1:heptad_counter=MCP-24H--1||MCP-40H--1:lbd_counter=:lca_tree=s__Geovibrio thiophilus:name=N270019:ref_name_counter=],GB_GCA_001603805.1_protein.faa_LUZY01000010.1_119@PF00015_full_PFAM.475.665:0.00635805[&&NHX:Type=GTDB:gtdb_class=c__Deferribacteres:gtdb_domain=d__Bacteria:gtdb_family=f__Denitrovibrionaceae:gtdb_genus=g__Geovibrio:gtdb_order=o__Deferribacterales:gtdb_phylum=p__Deferribacterota:gtdb_species=s__Geovibrio sp001603805:heptad=MCP-40H:species=d__Bacteria_p__Deferribacterota_c__Deferribacteres_o__Deferribacterales_f__Denitrovibrionaceae_g__Geovibrio_s__Geovibrio sp001603805])0.979:0.180262[&&NHX:Sample_counter=rhiztom3--1:Type_counter=GTDB--2||capture--1:capture_class_counter=c__Gammaproteobacteria--1:capture_domain_counter=d__Bacteria--1:capture_family_counter=f__Pseudomonadaceae--1:capture_genus_counter=g__Pseudomonas_E--1:capture_order_counter=o__Pseudomonadales--1:capture_phylum_counter=p__Proteobacteria--1:capture_species_counter=s__Pseudomonas_E sp000761545--1:gtdb_class_counter=c__Deferribacteres--2:gtdb_domain_counter=d__Bacteria--2:gtdb_family_counter=f__Denitrovibrionaceae--2:gtdb_genus_counter=g__Geovibrio--2:gtdb_order_counter=o__Deferribacterales--2:gtdb_phylum_counter=p__Deferribacterota--2:gtdb_species_counter=s__Geovibrio sp001603805--1||s__Geovibrio thiophilus--1:heptad_counter=MCP-24H--1||MCP-40H--2:lbd_counter=:lca_tree=g__Geovibrio:name=N270021:ref_name_counter=])1:0.329538[&&NHX:Sample_counter=rhiztom3--1:Type_counter=GTDB--5||capture--1:capture_class_counter=c__Gammaproteobacteria--1:capture_domain_counter=d__Bacteria--1:capture_family_counter=f__Pseudomonadaceae--1:capture_genus_counter=g__Pseudomonas_E--1:capture_order_counter=o__Pseudomonadales--1:capture_phylum_counter=p__Proteobacteria--1:capture_species_counter=s__Pseudomonas_E sp000761545--1:gtdb_class_counter=c__Deferribacteres--5:gtdb_domain_counter=d__Bacteria--5:gtdb_family_counter=f__Denitrovibrionaceae--5:gtdb_genus_counter=g__Denitrovibrio--1||g__Geovibrio--2||g__Seleniivibrio--2:gtdb_order_counter=o__Deferribacterales--5:gtdb_phylum_counter=p__Deferribacterota--5:gtdb_species_counter=s__Denitrovibrio acetiphilus--1||s__Geovibrio sp001603805--1||s__Geovibrio thiophilus--1||s__Seleniivibrio sp002452405--1||s__Seleniivibrio woodruffii--1:heptad_counter=MCP-24H--1||MCP-40H--4||MCP-44H--1:lbd_counter=:lca_tree=f__Denitrovibrionaceae:name=N270022:ref_name_counter=])0.551:0.065702[&&NHX:Sample_counter=rhiztom3--1:Type_counter=GTDB--7||capture--1:capture_class_counter=c__Gammaproteobacteria--1:capture_domain_counter=d__Bacteria--1:capture_family_counter=f__Pseudomonadaceae--1:capture_genus_counter=g__Pseudomonas_E--1:capture_order_counter=o__Pseudomonadales--1:capture_phylum_counter=p__Proteobacteria--1:capture_species_counter=s__Pseudomonas_E sp000761545--1:gtdb_class_counter=c__Deferribacteres--7:gtdb_domain_counter=d__Bacteria--7:gtdb_family_counter=f__Denitrovibrionaceae--7:gtdb_genus_counter=g__Denitrovibrio--1||g__Geovibrio--4||g__Seleniivibrio--2:gtdb_order_counter=o__Deferribacterales--7:gtdb_phylum_counter=p__Deferribacterota--7:gtdb_species_counter=s__Denitrovibrio acetiphilus--1||s__Geovibrio sp001603805--2||s__Geovibrio thiophilus--2||s__Seleniivibrio sp002452405--1||s__Seleniivibrio woodruffii--1:heptad_counter=MCP-24H--1||MCP-40H--5||MCP-44H--2:lbd_counter=:lca_tree=f__Denitrovibrionaceae:name=N270023:ref_name_counter=],(((RS_GCF_004087915.1_protein.faa_NZ_CP035108.1_1192@PF00015_full_PFAM.335.533:0.221099,(GB_GCA_002869145.1_protein.faa_PKTM01000019.1_217@PF00015_full_PFAM.334.531:0.0704931[&&NHX:Type=GTDB:gtdb_class=c__Deferribacteres:gtdb_domain=d__Bacteria:gtdb_family=f__Denitrovibrionaceae:gtdb_genus=g__Denitrovibrio:gtdb_order=o__Deferribacterales:gtdb_phylum=p__Deferribacterota:gtdb_species=s__Denitrovibrio sp002869145:heptad=MCP-40H:species=d__Bacteria_p__Deferribacterota_c__Deferribacteres_o__Deferribacterales_f__Denitrovibrionaceae_g__Denitrovibrio_s__Denitrovibrio sp002869145],GB_GCA_002869185.1_protein.faa_PKTN01000007.1_23@PF00015_full_PFAM.317.505:0.100067[&&NHX:Type=GTDB:gtdb_class=c__Deferribacteres:gtdb_domain=d__Bacteria:gtdb_family=f__Denitrovibrionaceae:gtdb_genus=g__Denitrovibrio:gtdb_order=o__Deferribacterales:gtdb_phylum=p__Deferribacterota:gtdb_species=s__Denitrovibrio sp002869185:heptad=MCP-40H:species=d__Bacteria_p__Deferribacterota_c__Deferribacteres_o__Deferribacterales_f__Denitrovibrionaceae_g__Denitrovibrio_s__Denitrovibrio sp002869185])1:0.326184[&&NHX:Sample_counter=:Type_counter=GTDB--2:capture_class_counter=:capture_domain_counter=:capture_family_counter=:capture_genus_counter=:capture_order_counter=:capture_phylum_counter=:capture_species_counter=:evoltype=D:gtdb_class_counter=c__Deferribacteres--2:gtdb_domain_counter=d__Bacteria--2:gtdb_family_counter=f__Denitrovibrionaceae--2:gtdb_genus_counter=g__Denitrovibrio--2:gtdb_order_counter=o__Deferribacterales--2:gtdb_phylum_counter=p__Deferribacterota--2:gtdb_species_counter=s__Denitrovibrio sp002869145--1||s__Denitrovibrio sp002869185--1:heptad_counter=MCP-40H--2:lbd_counter=:lca=d__Bacteria:lca_tree=g__Denitrovibrio:name=N270027:ref_name_counter=])0.953:0.10105[&&NHX:Sample_counter=:Type_counter=GTDB--2:capture_class_counter=:capture_domain_counter=:capture_family_counter=:capture_genus_counter=:capture_order_counter=:capture_phylum_counter=:capture_species_counter=:gtdb_class_counter=c__Deferribacteres--2:gtdb_domain_counter=d__Bacteria--2:gtdb_family_counter=f__Denitrovibrionaceae--2:gtdb_genus_counter=g__Denitrovibrio--2:gtdb_order_counter=o__Deferribacterales--2:gtdb_phylum_counter=p__Deferribacterota--2:gtdb_species_counter=s__Denitrovibrio sp002869145--1||s__Denitrovibrio sp002869185--1:heptad_counter=MCP-40H--2:lbd_counter=:lca_tree=g__Denitrovibrio:name=N270028:ref_name_counter=],((((((GB_GCA_001603805.1_protein.faa_LUZY01000013.1_692@PF00015_full_PFAM.339.534:0.0834613[&&NHX:Type=GTDB:gtdb_class=c__Deferribacteres:gtdb_domain=d__Bacteria:gtdb_family=f__Denitrovibrionaceae:gtdb_genus=g__Geovibrio:gtdb_order=o__Deferribacterales:gtdb_phylum=p__Deferribacterota:gtdb_species=s__Geovibrio sp001603805:heptad=MCP-40H:species=d__Bacteria_p__Deferribacterota_c__Deferribacteres_o__Deferribacterales_f__Denitrovibrionaceae_g__Geovibrio_s__Geovibrio sp001603805],RS_GCF_004087915.1_protein.faa_NZ_CP035108.1_1082@PF00015_full_PFAM.336.536:0.0409722[&&NHX:Type=GTDB:gtdb_class=c__Deferribacteres:gtdb_domain=d__Bacteria:gtdb_family=f__Denitrovibrionaceae:gtdb_genus=g__Geovibrio:gtdb_order=o__Deferribacterales:gtdb_phylum=p__Deferribacterota:gtdb_species=s__Geovibrio thiophilus:heptad=MCP-40H:species=d__Bacteria_p__Deferribacterota_c__Deferribacteres_o__Deferribacterales_f__Denitrovibrionaceae_g__Geovibrio_s__Geovibrio thiophilus])1:0.208777[&&NHX:Sample_counter=:Type_counter=GTDB--2:capture_class_counter=:capture_domain_counter=:capture_family_counter=:capture_genus_counter=:capture_order_counter=:capture_phylum_counter=:capture_species_counter=:evoltype=D:gtdb_class_counter=c__Deferribacteres--2:gtdb_domain_counter=d__Bacteria--2:gtdb_family_counter=f__Denitrovibrionaceae--2:gtdb_genus_counter=g__Geovibrio--2:gtdb_order_counter=o__Deferribacterales--2:gtdb_phylum_counter=p__Deferribacterota--2:gtdb_species_counter=s__Geovibrio sp001603805--1||s__Geovibrio thiophilus--1:heptad_counter=MCP-40H--2:lbd_counter=:lca=d__Bacteria:lca_tree=g__Geovibrio:name=N270031:ref_name_counter=],(GB_GCA_002452335.1_protein.faa_DKFJ01000005.1_19@PF00015_full_PFAM.359.538:0.122308[&&NHX:Type=GTDB:gtdb_class=c__Deferribacteres:gtdb_domain=d__Bacteria:gtdb_family=f__Denitrovibrionaceae:gtdb_genus=g__Seleniivibrio:gtdb_order=o__Deferribacterales:gtdb_phylum=p__Deferribacterota:gtdb_species=s__Seleniivibrio sp002452335:heptad=MCP-40H:species=d__Bacteria_p__Deferribacterota_c__Deferribacteres_o__Deferribacterales_f__Denitrovibrionaceae_g__Seleniivibrio_s__Seleniivibrio sp002452335],((RS_GCF_000025725.1_protein.faa_NC_013943.1_2163@PF00015_full_PFAM.354.536:0.122162[&&NHX:Type=GTDB:gtdb_class=c__Deferribacteres:gtdb_domain=d__Bacteria:gtdb_family=f__Denitrovibrionaceae:gtdb_genus=g__Denitrovibrio:gtdb_order=o__Deferribacterales:gtdb_phylum=p__Deferribacterota:gtdb_species=s__Denitrovibrio acetiphilus:heptad=MCP-40H:species=d__Bacteria_p__Deferribacterota_c__Deferribacteres_o__Deferribacterales_f__Denitrovibrionaceae_g__Denitrovibrio_s__Denitrovibrio acetiphilus],GB_GCA_002869185.1_protein.faa_PKTN01000004.1_267@PF00015_full_PFAM.349.536:0.0990751[&&NHX:Type=GTDB:gtdb_class=c__Deferribacteres:gtdb_domain=d__Bacteria:gtdb_family=f__Denitrovibrionaceae:gtdb_genus=g__Denitrovibrio:gtdb_order=o__Deferribacterales:gtdb_phylum=p__Deferribacterota:gtdb_species=s__Denitrovibrio sp002869185:heptad=MCP-40H:species=d__Bacteria_p__Deferribacterota_c__Deferribacteres_o__Deferribacterales_f__Denitrovibrionaceae_g__Denitrovibrio_s__Denitrovibrio sp002869185])0.985:0.108559[&&NHX:Sample_counter=:Type_counter=GTDB--2:capture_class_counter=:capture_domain_counter=:capture_family_counter=:capture_genus_counter=:capture_order_counter=:capture_phylum_counter=:capture_species_counter=:evoltype=D:gtdb_class_counter=c__Deferribacteres--2:gtdb_domain_counter=d__Bacteria--2:gtdb_family_counter=f__Denitrovibrionaceae--2:gtdb_genus_counter=g__Denitrovibrio--2:gtdb_order_counter=o__Deferribacterales--2:gtdb_phylum_counter=p__Deferribacterota--2:gtdb_species_counter=s__Denitrovibrio acetiphilus--1||s__Denitrovibrio sp002869185--1:heptad_counter=MCP-40H--2:lbd_counter=:lca=d__Bacteria:lca_tree=g__Denitrovibrio:name=N270035:ref_name_counter=],(RS_GCF_004339245.1_protein.faa_NZ_SMGG01000006.1_22@PF00015_full_PFAM.353.538:0.0371778[&&NHX:Type=GTDB:gtdb_class=c__Deferribacteres:gtdb_domain=d__Bacteria:gtdb_family=f__Denitrovibrionaceae:gtdb_genus=g__Seleniivibrio:gtdb_order=o__Deferribacterales:gtdb_phylum=p__Deferribacterota:gtdb_species=s__Seleniivibrio woodruffii:heptad=MCP-40H:species=d__Bacteria_p__Deferribacterota_c__Deferribacteres_o__Deferribacterales_f__Denitrovibrionaceae_g__Seleniivibrio_s__Seleniivibrio woodruffii],GB_GCA_002452405.1_protein.faa_DKFP01000008.1_74@PF00015_full_PFAM.353.538:0.0298283[&&NHX:Type=GTDB:gtdb_class=c__Deferribacteres:gtdb_domain=d__Bacteria:gtdb_family=f__Denitrovibrionaceae:gtdb_genus=g__Seleniivibrio:gtdb_order=o__Deferribacterales:gtdb_phylum=p__Deferribacterota:gtdb_species=s__Seleniivibrio sp002452405:heptad=MCP-40H:species=d__Bacteria_p__Deferribacterota_c__Deferribacteres_o__Deferribacterales_f__Denitrovibrionaceae_g__Seleniivibrio_s__Seleniivibrio sp002452405])0.982:0.114228[&&NHX:Sample_counter=:Type_counter=GTDB--2:capture_class_counter=:capture_domain_counter=:capture_family_counter=:capture_genus_counter=:capture_order_counter=:capture_phylum_counter=:capture_species_counter=:evoltype=D:gtdb_class_counter=c__Deferribacteres--2:gtdb_domain_counter=d__Bacteria--2:gtdb_family_counter=f__Denitrovibrionaceae--2:gtdb_genus_counter=g__Seleniivibrio--2:gtdb_order_counter=o__Deferribacterales--2:gtdb_phylum_counter=p__Deferribacterota--2:gtdb_species_counter=s__Seleniivibrio sp002452405--1||s__Seleniivibrio woodruffii--1:heptad_counter=MCP-40H--2:lbd_counter=:lca=d__Bacteria:lca_tree=g__Seleniivibrio:name=N270038:ref_name_counter=])0.902:0.0619181[&&NHX:Sample_counter=:Type_counter=GTDB--4:capture_class_counter=:capture_domain_counter=:capture_family_counter=:capture_genus_counter=:capture_order_counter=:capture_phylum_counter=:capture_species_counter=:evoltype=D:gtdb_class_counter=c__Deferribacteres--4:gtdb_domain_counter=d__Bacteria--4:gtdb_family_counter=f__Denitrovibrionaceae--4:gtdb_genus_counter=g__Denitrovibrio--2||g__Seleniivibrio--2:gtdb_order_counter=o__Deferribacterales--4:gtdb_phylum_counter=p__Deferribacterota--4:gtdb_species_counter=s__Denitrovibrio acetiphilus--1||s__Denitrovibrio sp002869185--1||s__Seleniivibrio sp002452405--1||s__Seleniivibrio woodruffii--1:heptad_counter=MCP-40H--4:lbd_counter=:lca=d__Bacteria:lca_tree=f__Denitrovibrionaceae:name=N270039:ref_name_counter=])0.98:0.134248[&&NHX:Sample_counter=:Type_counter=GTDB--5:capture_class_counter=:capture_domain_counter=:capture_family_counter=:capture_genus_counter=:capture_order_counter=:capture_phylum_counter=:capture_species_counter=:evoltype=D:gtdb_class_counter=c__Deferribacteres--5:gtdb_domain_counter=d__Bacteria--5:gtdb_family_counter=f__Denitrovibrionaceae--5:gtdb_genus_counter=g__Denitrovibrio--2||g__Seleniivibrio--3:gtdb_order_counter=o__Deferribacterales--5:gtdb_phylum_counter=p__Deferribacterota--5:gtdb_species_counter=s__Denitrovibrio acetiphilus--1||s__Denitrovibrio sp002869185--1||s__Seleniivibrio sp002452335--1||s__Seleniivibrio sp002452405--1||s__Seleniivibrio woodruffii--1:heptad_counter=MCP-40H--5:lbd_counter=:lca=d__Bacteria:lca_tree=f__Denitrovibrionaceae:name=N270040:ref_name_counter=])0.835:0.0500685[&&NHX:Sample_counter=:Type_counter=GTDB--7:capture_class_counter=:capture_domain_counter=:capture_family_counter=:capture_genus_counter=:capture_order_counter=:capture_phylum_counter=:capture_species_counter=:evoltype=D:gtdb_class_counter=c__Deferribacteres--7:gtdb_domain_counter=d__Bacteria--7:gtdb_family_counter=f__Denitrovibrionaceae--7:gtdb_genus_counter=g__Denitrovibrio--2||g__Geovibrio--2||g__Seleniivibrio--3:gtdb_order_counter=o__Deferribacterales--7:gtdb_phylum_counter=p__Deferribacterota--7:gtdb_species_counter=s__Denitrovibrio acetiphilus--1||s__Denitrovibrio sp002869185--1||s__Geovibrio sp001603805--1||s__Geovibrio thiophilus--1||s__Seleniivibrio sp002452335--1||s__Seleniivibrio sp002452405--1||s__Seleniivibrio woodruffii--1:heptad_counter=MCP-40H--7:lbd_counter=:lca=d__Bacteria:lca_tree=f__Denitrovibrionaceae:name=N270041:ref_name_counter=],((((RS_GCF_004339245.1_protein.faa_NZ_SMGG01000003.1_1137@PF00015_full_PFAM.408.599:0.107373[&&NHX:Type=GTDB:gtdb_class=c__Deferribacteres:gtdb_domain=d__Bacteria:gtdb_family=f__Denitrovibrionaceae:gtdb_genus=g__Seleniivibrio:gtdb_order=o__Deferribacterales:gtdb_phylum=p__Deferribacterota:gtdb_species=s__Seleniivibrio woodruffii:heptad=MCP-40H:species=d__Bacteria_p__Deferribacterota_c__Deferribacteres_o__Deferribacterales_f__Denitrovibrionaceae_g__Seleniivibrio_s__Seleniivibrio woodruffii],GB_GCA_002452405.1_protein.faa_DKFP01000009.1_68@PF00015_full_PFAM.404.605:0.0707172[&&NHX:Type=GTDB:gtdb_class=c__Deferribacteres:gtdb_domain=d__Bacteria:gtdb_family=f__Denitrovibrionaceae:gtdb_genus=g__Seleniivibrio:gtdb_order=o__Deferribacterales:gtdb_phylum=p__Deferribacterota:gtdb_species=s__Seleniivibrio sp002452405:heptad=MCP-40H:species=d__Bacteria_p__Deferribacterota_c__Deferribacteres_o__Deferribacterales_f__Denitrovibrionaceae_g__Seleniivibrio_s__Seleniivibrio sp002452405])0.984:0.0968212[&&NHX:Sample_counter=:Type_counter=GTDB--2:capture_class_counter=:capture_domain_counter=:capture_family_counter=:capture_genus_counter=:capture_order_counter=:capture_phylum_counter=:capture_species_counter=:evoltype=D:gtdb_class_counter=c__Deferribacteres--2:gtdb_domain_counter=d__Bacteria--2:gtdb_family_counter=f__Denitrovibrionaceae--2:gtdb_genus_counter=g__Seleniivibrio--2:gtdb_order_counter=o__Deferribacterales--2:gtdb_phylum_counter=p__Deferribacterota--2:gtdb_species_counter=s__Seleniivibrio sp002452405--1||s__Seleniivibrio woodruffii--1:heptad_counter=MCP-40H--2:lbd_counter=:lca=d__Bacteria:lca_tree=g__Seleniivibrio:name=N270044:ref_name_counter=],(GB_GCA_002452335.1_protein.faa_DKFJ01000009.1_3@PF00015_full_PFAM.402.610:0.144725[&&NHX:Type=GTDB:gtdb_class=c__Deferribacteres:gtdb_domain=d__Bacteria:gtdb_family=f__Denitrovibrionaceae:gtdb_genus=g__Seleniivibrio:gtdb_order=o__Deferribacterales:gtdb_phylum=p__Deferribacterota:gtdb_species=s__Seleniivibrio sp002452335:heptad=MCP-40H:species=d__Bacteria_p__Deferribacterota_c__Deferribacteres_o__Deferribacterales_f__Denitrovibrionaceae_g__Seleniivibrio_s__Seleniivibrio sp002452335],(RS_GCF_004339245.1_protein.faa_NZ_SMGG01000003.1_1112@PF00015_full_PFAM.391.597:0.0648612[&&NHX:Type=GTDB:gtdb_class=c__Deferribacteres:gtdb_domain=d__Bacteria:gtdb_family=f__Denitrovibrionaceae:gtdb_genus=g__Seleniivibrio:gtdb_order=o__Deferribacterales:gtdb_phylum=p__Deferribacterota:gtdb_species=s__Seleniivibrio woodruffii:heptad=MCP-40H:species=d__Bacteria_p__Deferribacterota_c__Deferribacteres_o__Deferribacterales_f__Denitrovibrionaceae_g__Seleniivibrio_s__Seleniivibrio woodruffii],GB_GCA_002452405.1_protein.faa_DKFP01000009.1_89@PF00015_full_PFAM.396.595:0.0439941[&&NHX:Type=GTDB:gtdb_class=c__Deferribacteres:gtdb_domain=d__Bacteria:gtdb_family=f__Denitrovibrionaceae:gtdb_genus=g__Seleniivibrio:gtdb_order=o__Deferribacterales:gtdb_phylum=p__Deferribacterota:gtdb_species=s__Seleniivibrio sp002452405:heptad=MCP-40H:species=d__Bacteria_p__Deferribacterota_c__Deferribacteres_o__Deferribacterales_f__Denitrovibrionaceae_g__Seleniivibrio_s__Seleniivibrio sp002452405])0.998:0.153754[&&NHX:Sample_counter=:Type_counter=GTDB--2:capture_class_counter=:capture_domain_counter=:capture_family_counter=:capture_genus_counter=:capture_order_counter=:capture_phylum_counter=:capture_species_counter=:evoltype=D:gtdb_class_counter=c__Deferribacteres--2:gtdb_domain_counter=d__Bacteria--2:gtdb_family_counter=f__Denitrovibrionaceae--2:gtdb_genus_counter=g__Seleniivibrio--2:gtdb_order_counter=o__Deferribacterales--2:gtdb_phylum_counter=p__Deferribacterota--2:gtdb_species_counter=s__Seleniivibrio sp002452405--1||s__Seleniivibrio woodruffii--1:heptad_counter=MCP-40H--2:lbd_counter=:lca=d__Bacteria:lca_tree=g__Seleniivibrio:name=N270048:ref_name_counter=])0.447:0.0481011[&&NHX:Sample_counter=:Type_counter=GTDB--3:capture_class_counter=:capture_domain_counter=:capture_family_counter=:capture_genus_counter=:capture_order_counter=:capture_phylum_counter=:capture_species_counter=:evoltype=D:gtdb_class_counter=c__Deferribacteres--3:gtdb_domain_counter=d__Bacteria--3:gtdb_family_counter=f__Denitrovibrionaceae--3:gtdb_genus_counter=g__Seleniivibrio--3:gtdb_order_counter=o__Deferribacterales--3:gtdb_phylum_counter=p__Deferribacterota--3:gtdb_species_counter=s__Seleniivibrio sp002452335--1||s__Seleniivibrio sp002452405--1||s__Seleniivibrio woodruffii--1:heptad_counter=MCP-40H--3:lbd_counter=:lca=d__Bacteria:lca_tree=g__Seleniivibrio:name=N270049:ref_name_counter=])0.528:0.0449986[&&NHX:Sample_counter=:Type_counter=GTDB--5:capture_class_counter=:capture_domain_counter=:capture_family_counter=:capture_genus_counter=:capture_order_counter=:capture_phylum_counter=:capture_species_counter=:evoltype=D:gtdb_class_counter=c__Deferribacteres--5:gtdb_domain_counter=d__Bacteria--5:gtdb_family_counter=f__Denitrovibrionaceae--5:gtdb_genus_counter=g__Seleniivibrio--5:gtdb_order_counter=o__Deferribacterales--5:gtdb_phylum_counter=p__Deferribacterota--5:gtdb_species_counter=s__Seleniivibrio sp002452335--1||s__Seleniivibrio sp002452405--2||s__Seleniivibrio woodruffii--2:heptad_counter=MCP-40H--5:lbd_counter=:lca=d__Bacteria:lca_tree=g__Seleniivibrio:name=N270050:ref_name_counter=],((GB_GCA_002452335.1_protein.faa_DKFJ01000010.1_2@PF00015_full_PFAM.391.603:0.0639605[&&NHX:Type=GTDB:gtdb_class=c__Deferribacteres:gtdb_domain=d__Bacteria:gtdb_family=f__Denitrovibrionaceae:gtdb_genus=g__Seleniivibrio:gtdb_order=o__Deferribacterales:gtdb_phylum=p__Deferribacterota:gtdb_species=s__Seleniivibrio sp002452335:heptad=MCP-40H:species=d__Bacteria_p__Deferribacterota_c__Deferribacteres_o__Deferribacterales_f__Denitrovibrionaceae_g__Seleniivibrio_s__Seleniivibrio sp002452335],RS_GCF_000025725.1_protein.faa_NC_013943.1_2521@PF00015_full_PFAM.412.602:0.177108[&&NHX:Type=GTDB:gtdb_class=c__Deferribacteres:gtdb_domain=d__Bacteria:gtdb_family=f__Denitrovibrionaceae:gtdb_genus=g__Denitrovibrio:gtdb_order=o__Deferribacterales:gtdb_phylum=p__Deferribacterota:gtdb_species=s__Denitrovibrio acetiphilus:heptad=MCP-40H:species=d__Bacteria_p__Deferribacterota_c__Deferribacteres_o__Deferribacterales_f__Denitrovibrionaceae_g__Denitrovibrio_s__Denitrovibrio acetiphilus])0.895:0.0420566[&&NHX:Sample_counter=:Type_counter=GTDB--2:capture_class_counter=:capture_domain_counter=:capture_family_counter=:capture_genus_counter=:capture_order_counter=:capture_phylum_counter=:capture_species_counter=:evoltype=D:gtdb_class_counter=c__Deferribacteres--2:gtdb_domain_counter=d__Bacteria--2:gtdb_family_counter=f__Denitrovibrionaceae--2:gtdb_genus_counter=g__Denitrovibrio--1||g__Seleniivibrio--1:gtdb_order_counter=o__Deferribacterales--2:gtdb_phylum_counter=p__Deferribacterota--2:gtdb_species_counter=s__Denitrovibrio acetiphilus--1||s__Seleniivibrio sp002452335--1:heptad_counter=MCP-40H--2:lbd_counter=:lca=d__Bacteria:lca_tree=f__Denitrovibrionaceae:name=N270053:ref_name_counter=],GB_GCA_002452335.1_protein.faa_DKFJ01000010.1_3@PF00015_full_PFAM.420.604:0.0946247[&&NHX:Type=GTDB:gtdb_class=c__Deferribacteres:gtdb_domain=d__Bacteria:gtdb_family=f__Denitrovibrionaceae:gtdb_genus=g__Seleniivibrio:gtdb_order=o__Deferribacterales:gtdb_phylum=p__Deferribacterota:gtdb_species=s__Seleniivibrio sp002452335:heptad=MCP-40H:species=d__Bacteria_p__Deferribacterota_c__Deferribacteres_o__Deferribacterales_f__Denitrovibrionaceae_g__Seleniivibrio_s__Seleniivibrio sp002452335])0.699:0.0139458[&&NHX:Sample_counter=:Type_counter=GTDB--3:capture_class_counter=:capture_domain_counter=:capture_family_counter=:capture_genus_counter=:capture_order_counter=:capture_phylum_counter=:capture_species_counter=:evoltype=D:gtdb_class_counter=c__Deferribacteres--3:gtdb_domain_counter=d__Bacteria--3:gtdb_family_counter=f__Denitrovibrionaceae--3:gtdb_genus_counter=g__Denitrovibrio--1||g__Seleniivibrio--2:gtdb_order_counter=o__Deferribacterales--3:gtdb_phylum_counter=p__Deferribacterota--3:gtdb_species_counter=s__Denitrovibrio acetiphilus--1||s__Seleniivibrio sp002452335--2:heptad_counter=MCP-40H--3:lbd_counter=:lca=d__Bacteria:lca_tree=f__Denitrovibrionaceae:name=N270055:ref_name_counter=])1:0.266342[&&NHX:Sample_counter=:Type_counter=GTDB--8:capture_class_counter=:capture_domain_counter=:capture_family_counter=:capture_genus_counter=:capture_order_counter=:capture_phylum_counter=:capture_species_counter=:evoltype=D:gtdb_class_counter=c__Deferribacteres--8:gtdb_domain_counter=d__Bacteria--8:gtdb_family_counter=f__Denitrovibrionaceae--8:gtdb_genus_counter=g__Denitrovibrio--1||g__Seleniivibrio--7:gtdb_order_counter=o__Deferribacterales--8:gtdb_phylum_counter=p__Deferribacterota--8:gtdb_species_counter=s__Denitrovibrio acetiphilus--1||s__Seleniivibrio sp002452335--3||s__Seleniivibrio sp002452405--2||s__Seleniivibrio woodruffii--2:heptad_counter=MCP-40H--8:lbd_counter=:lca=d__Bacteria:lca_tree=f__Denitrovibrionaceae:name=N270056:ref_name_counter=],((GB_GCA_002869185.1_protein.faa_PKTN01000001.1_37@PF00015_full_PFAM.364.551:0.0709399[&&NHX:Type=GTDB:gtdb_class=c__Deferribacteres:gtdb_domain=d__Bacteria:gtdb_family=f__Denitrovibrionaceae:gtdb_genus=g__Denitrovibrio:gtdb_order=o__Deferribacterales:gtdb_phylum=p__Deferribacterota:gtdb_species=s__Denitrovibrio sp002869185:heptad=MCP-40H:species=d__Bacteria_p__Deferribacterota_c__Deferribacteres_o__Deferribacterales_f__Denitrovibrionaceae_g__Denitrovibrio_s__Denitrovibrio sp002869185],(GB_GCA_002869145.1_protein.faa_PKTM01000026.1_61@PF00015_full_PFAM.352.553:0.0471004[&&NHX:Type=GTDB:gtdb_class=c__Deferribacteres:gtdb_domain=d__Bacteria:gtdb_family=f__Denitrovibrionaceae:gtdb_genus=g__Denitrovibrio:gtdb_order=o__Deferribacterales:gtdb_phylum=p__Deferribacterota:gtdb_species=s__Denitrovibrio sp002869145:heptad=MCP-40H:species=d__Bacteria_p__Deferribacterota_c__Deferribacteres_o__Deferribacterales_f__Denitrovibrionaceae_g__Denitrovibrio_s__Denitrovibrio sp002869145],RS_GCF_000025725.1_protein.faa_NC_013943.1_1013@PF00015_full_PFAM.344.549:0.0745903[&&NHX:Type=GTDB:gtdb_class=c__Deferribacteres:gtdb_domain=d__Bacteria:gtdb_family=f__Denitrovibrionaceae:gtdb_genus=g__Denitrovibrio:gtdb_order=o__Deferribacterales:gtdb_phylum=p__Deferribacterota:gtdb_species=s__Denitrovibrio acetiphilus:heptad=MCP-40H:species=d__Bacteria_p__Deferribacterota_c__Deferribacteres_o__Deferribacterales_f__Denitrovibrionaceae_g__Denitrovibrio_s__Denitrovibrio acetiphilus])0.812:0.0294116[&&NHX:Sample_counter=:Type_counter=GTDB--2:capture_class_counter=:capture_domain_counter=:capture_family_counter=:capture_genus_counter=:capture_order_counter=:capture_phylum_counter=:capture_species_counter=:evoltype=D:gtdb_class_counter=c__Deferribacteres--2:gtdb_domain_counter=d__Bacteria--2:gtdb_family_counter=f__Denitrovibrionaceae--2:gtdb_genus_counter=g__Denitrovibrio--2:gtdb_order_counter=o__Deferribacterales--2:gtdb_phylum_counter=p__Deferribacterota--2:gtdb_species_counter=s__Denitrovibrio acetiphilus--1||s__Denitrovibrio sp002869145--1:heptad_counter=MCP-40H--2:lbd_counter=:lca=d__Bacteria:lca_tree=g__Denitrovibrio:name=N270060:ref_name_counter=])0.778:0.0313929[&&NHX:Sample_counter=:Type_counter=GTDB--3:capture_class_counter=:capture_domain_counter=:capture_family_counter=:capture_genus_counter=:capture_order_counter=:capture_phylum_counter=:capture_species_counter=:evoltype=D:gtdb_class_counter=c__Deferribacteres--3:gtdb_domain_counter=d__Bacteria--3:gtdb_family_counter=f__Denitrovibrionaceae--3:gtdb_genus_counter=g__Denitrovibrio--3:gtdb_order_counter=o__Deferribacterales--3:gtdb_phylum_counter=p__Deferribacterota--3:gtdb_species_counter=s__Denitrovibrio acetiphilus--1||s__Denitrovibrio sp002869145--1||s__Denitrovibrio sp002869185--1:heptad_counter=MCP-40H--3:lbd_counter=:lca=d__Bacteria:lca_tree=g__Denitrovibrio:name=N270061:ref_name_counter=],(GB_GCA_002452335.1_protein.faa_DKFJ01000010.1_20@PF00015_full_PFAM.357.547:0.0489413[&&NHX:Type=GTDB:gtdb_class=c__Deferribacteres:gtdb_domain=d__Bacteria:gtdb_family=f__Denitrovibrionaceae:gtdb_genus=g__Seleniivibrio:gtdb_order=o__Deferribacterales:gtdb_phylum=p__Deferribacterota:gtdb_species=s__Seleniivibrio sp002452335:heptad=MCP-40H:species=d__Bacteria_p__Deferribacterota_c__Deferribacteres_o__Deferribacterales_f__Denitrovibrionaceae_g__Seleniivibrio_s__Seleniivibrio sp002452335],(GB_GCA_002452405.1_protein.faa_DKFP01000002.1_40@PF00015_full_PFAM.346.548:0.039608[&&NHX:Type=GTDB:gtdb_class=c__Deferribacteres:gtdb_domain=d__Bacteria:gtdb_family=f__Denitrovibrionaceae:gtdb_genus=g__Seleniivibrio:gtdb_order=o__Deferribacterales:gtdb_phylum=p__Deferribacterota:gtdb_species=s__Seleniivibrio sp002452405:heptad=MCP-40H:species=d__Bacteria_p__Deferribacterota_c__Deferribacteres_o__Deferribacterales_f__Denitrovibrionaceae_g__Seleniivibrio_s__Seleniivibrio sp002452405],RS_GCF_004339245.1_protein.faa_NZ_SMGG01000004.1_31@PF00015_full_PFAM.346.549:0.0996045[&&NHX:Type=GTDB:gtdb_class=c__Deferribacteres:gtdb_domain=d__Bacteria:gtdb_family=f__Denitrovibrionaceae:gtdb_genus=g__Seleniivibrio:gtdb_order=o__Deferribacterales:gtdb_phylum=p__Deferribacterota:gtdb_species=s__Seleniivibrio woodruffii:heptad=MCP-40H:species=d__Bacteria_p__Deferribacterota_c__Deferribacteres_o__Deferribacterales_f__Denitrovibrionaceae_g__Seleniivibrio_s__Seleniivibrio woodruffii])0.878:0.0322923[&&NHX:Sample_counter=:Type_counter=GTDB--2:capture_class_counter=:capture_domain_counter=:capture_family_counter=:capture_genus_counter=:capture_order_counter=:capture_phylum_counter=:capture_species_counter=:evoltype=D:gtdb_class_counter=c__Deferribacteres--2:gtdb_domain_counter=d__Bacteria--2:gtdb_family_counter=f__Denitrovibrionaceae--2:gtdb_genus_counter=g__Seleniivibrio--2:gtdb_order_counter=o__Deferribacterales--2:gtdb_phylum_counter=p__Deferribacterota--2:gtdb_species_counter=s__Seleniivibrio sp002452405--1||s__Seleniivibrio woodruffii--1:heptad_counter=MCP-40H--2:lbd_counter=:lca=d__Bacteria:lca_tree=g__Seleniivibrio:name=N270065:ref_name_counter=])0.996:0.112541[&&NHX:Sample_counter=:Type_counter=GTDB--3:capture_class_counter=:capture_domain_counter=:capture_family_counter=:capture_genus_counter=:capture_order_counter=:capture_phylum_counter=:capture_species_counter=:evoltype=D:gtdb_class_counter=c__Deferribacteres--3:gtdb_domain_counter=d__Bacteria--3:gtdb_family_counter=f__Denitrovibrionaceae--3:gtdb_genus_counter=g__Seleniivibrio--3:gtdb_order_counter=o__Deferribacterales--3:gtdb_phylum_counter=p__Deferribacterota--3:gtdb_species_counter=s__Seleniivibrio sp002452335--1||s__Seleniivibrio sp002452405--1||s__Seleniivibrio woodruffii--1:heptad_counter=MCP-40H--3:lbd_counter=:lca=d__Bacteria:lca_tree=g__Seleniivibrio:name=N270066:ref_name_counter=])0.988:0.097239[&&NHX:Sample_counter=:Type_counter=GTDB--6:capture_class_counter=:capture_domain_counter=:capture_family_counter=:capture_genus_counter=:capture_order_counter=:capture_phylum_counter=:capture_species_counter=:evoltype=D:gtdb_class_counter=c__Deferribacteres--6:gtdb_domain_counter=d__Bacteria--6:gtdb_family_counter=f__Denitrovibrionaceae--6:gtdb_genus_counter=g__Denitrovibrio--3||g__Seleniivibrio--3:gtdb_order_counter=o__Deferribacterales--6:gtdb_phylum_counter=p__Deferribacterota--6:gtdb_species_counter=s__Denitrovibrio acetiphilus--1||s__Denitrovibrio sp002869145--1||s__Denitrovibrio sp002869185--1||s__Seleniivibrio sp002452335--1||s__Seleniivibrio sp002452405--1||s__Seleniivibrio woodruffii--1:heptad_counter=MCP-40H--6:lbd_counter=:lca=d__Bacteria:lca_tree=f__Denitrovibrionaceae:name=N270067:ref_name_counter=])0.026:0.0404849[&&NHX:Sample_counter=:Type_counter=GTDB--14:capture_class_counter=:capture_domain_counter=:capture_family_counter=:capture_genus_counter=:capture_order_counter=:capture_phylum_counter=:capture_species_counter=:evoltype=D:gtdb_class_counter=c__Deferribacteres--14:gtdb_domain_counter=d__Bacteria--14:gtdb_family_counter=f__Denitrovibrionaceae--14:gtdb_genus_counter=g__Denitrovibrio--4||g__Seleniivibrio--10:gtdb_order_counter=o__Deferribacterales--14:gtdb_phylum_counter=p__Deferribacterota--14:gtdb_species_counter=s__Denitrovibrio acetiphilus--2||s__Denitrovibrio sp002869145--1||s__Denitrovibrio sp002869185--1||s__Seleniivibrio sp002452335--4||s__Seleniivibrio sp002452405--3||s__Seleniivibrio woodruffii--3:heptad_counter=MCP-40H--14:lbd_counter=:lca=d__Bacteria:lca_tree=f__Denitrovibrionaceae:name=N270068:ref_name_counter=])0.49:0.0347582[&&NHX:Sample_counter=:Type_counter=GTDB--21:capture_class_counter=:capture_domain_counter=:capture_family_counter=:capture_genus_counter=:capture_order_counter=:capture_phylum_counter=:capture_species_counter=:evoltype=D:gtdb_class_counter=c__Deferribacteres--21:gtdb_domain_counter=d__Bacteria--21:gtdb_family_counter=f__Denitrovibrionaceae--21:gtdb_genus_counter=g__Denitrovibrio--6||g__Geovibrio--2||g__Seleniivibrio--13:gtdb_order_counter=o__Deferribacterales--21:gtdb_phylum_counter=p__Deferribacterota--21:gtdb_species_counter=s__Denitrovibrio acetiphilus--3||s__Denitrovibrio sp002869145--1||s__Denitrovibrio sp002869185--2||s__Geovibrio sp001603805--1||s__Geovibrio thiophilus--1||s__Seleniivibrio sp002452335--5||s__Seleniivibrio sp002452405--4||s__Seleniivibrio woodruffii--4:heptad_counter=MCP-40H--21:lbd_counter=:lca=d__Bacteria:lca_tree=f__Denitrovibrionaceae:name=N270069:ref_name_counter=],(((GB_GCA_002452405.1_protein.faa_DKFP01000016.1_30@PF00015_full_PFAM.359.537:0.0178221[&&NHX:Type=GTDB:gtdb_class=c__Deferribacteres:gtdb_domain=d__Bacteria:gtdb_family=f__Denitrovibrionaceae:gtdb_genus=g__Seleniivibrio:gtdb_order=o__Deferribacterales:gtdb_phylum=p__Deferribacterota:gtdb_species=s__Seleniivibrio sp002452405:heptad=MCP-40H:species=d__Bacteria_p__Deferribacterota_c__Deferribacteres_o__Deferribacterales_f__Denitrovibrionaceae_g__Seleniivibrio_s__Seleniivibrio sp002452405],(GB_GCA_002452405.1_protein.faa_DKFP01000013.1_7@PF00015_full_PFAM.354.534:0.0285976[&&NHX:Type=GTDB:gtdb_class=c__Deferribacteres:gtdb_domain=d__Bacteria:gtdb_family=f__Denitrovibrionaceae:gtdb_genus=g__Seleniivibrio:gtdb_order=o__Deferribacterales:gtdb_phylum=p__Deferribacterota:gtdb_species=s__Seleniivibrio sp002452405:heptad=MCP-40H:species=d__Bacteria_p__Deferribacterota_c__Deferribacteres_o__Deferribacterales_f__Denitrovibrionaceae_g__Seleniivibrio_s__Seleniivibrio sp002452405],RS_GCF_004339245.1_protein.faa_NZ_SMGG01000007.1_37@PF00015_full_PFAM.346.542:0.0791359[&&NHX:Type=GTDB:gtdb_class=c__Deferribacteres:gtdb_domain=d__Bacteria:gtdb_family=f__Denitrovibrionaceae:gtdb_genus=g__Seleniivibrio:gtdb_order=o__Deferribacterales:gtdb_phylum=p__Deferribacterota:gtdb_species=s__Seleniivibrio woodruffii:heptad=MCP-40H:species=d__Bacteria_p__Deferribacterota_c__Deferribacteres_o__Deferribacterales_f__Denitrovibrionaceae_g__Seleniivibrio_s__Seleniivibrio woodruffii])0.253:0.019417[&&NHX:Sample_counter=:Type_counter=GTDB--2:capture_class_counter=:capture_domain_counter=:capture_family_counter=:capture_genus_counter=:capture_order_counter=:capture_phylum_counter=:capture_species_counter=:evoltype=D:gtdb_class_counter=c__Deferribacteres--2:gtdb_domain_counter=d__Bacteria--2:gtdb_family_counter=f__Denitrovibrionaceae--2:gtdb_genus_counter=g__Seleniivibrio--2:gtdb_order_counter=o__Deferribacterales--2:gtdb_phylum_counter=p__Deferribacterota--2:gtdb_species_counter=s__Seleniivibrio sp002452405--1||s__Seleniivibrio woodruffii--1:heptad_counter=MCP-40H--2:lbd_counter=:lca=d__Bacteria:lca_tree=g__Seleniivibrio:name=N270073:ref_name_counter=])0.99:0.128976[&&NHX:Sample_counter=:Type_counter=GTDB--3:capture_class_counter=:capture_domain_counter=:capture_family_counter=:capture_genus_counter=:capture_order_counter=:capture_phylum_counter=:capture_species_counter=:evoltype=D:gtdb_class_counter=c__Deferribacteres--3:gtdb_domain_counter=d__Bacteria--3:gtdb_family_counter=f__Denitrovibrionaceae--3:gtdb_genus_counter=g__Seleniivibrio--3:gtdb_order_counter=o__Deferribacterales--3:gtdb_phylum_counter=p__Deferribacterota--3:gtdb_species_counter=s__Seleniivibrio sp002452405--2||s__Seleniivibrio woodruffii--1:heptad_counter=MCP-40H--3:lbd_counter=:lca=d__Bacteria:lca_tree=g__Seleniivibrio:name=N270074:ref_name_counter=],(RS_GCF_004339245.1_protein.faa_NZ_SMGG01000003.1_1110@PF00015_full_PFAM.349.544:0.0452316[&&NHX:Type=GTDB:gtdb_class=c__Deferribacteres:gtdb_domain=d__Bacteria:gtdb_family=f__Denitrovibrionaceae:gtdb_genus=g__Seleniivibrio:gtdb_order=o__Deferribacterales:gtdb_phylum=p__Deferribacterota:gtdb_species=s__Seleniivibrio woodruffii:heptad=MCP-40H:species=d__Bacteria_p__Deferribacterota_c__Deferribacteres_o__Deferribacterales_f__Denitrovibrionaceae_g__Seleniivibrio_s__Seleniivibrio woodruffii],(GB_GCA_002452335.1_protein.faa_DKFJ01000010.1_138@PF00015_full_PFAM.323.538:0.0839559[&&NHX:Type=GTDB:gtdb_class=c__Deferribacteres:gtdb_domain=d__Bacteria:gtdb_family=f__Denitrovibrionaceae:gtdb_genus=g__Seleniivibrio:gtdb_order=o__Deferribacterales:gtdb_phylum=p__Deferribacterota:gtdb_species=s__Seleniivibrio sp002452335:heptad=MCP-40H:species=d__Bacteria_p__Deferribacterota_c__Deferribacteres_o__Deferribacterales_f__Denitrovibrionaceae_g__Seleniivibrio_s__Seleniivibrio sp002452335],GB_GCA_002452405.1_protein.faa_DKFP01000002.1_75@PF00015_full_PFAM.346.546:0.0459419[&&NHX:Type=GTDB:gtdb_class=c__Deferribacteres:gtdb_domain=d__Bacteria:gtdb_family=f__Denitrovibrionaceae:gtdb_genus=g__Seleniivibrio:gtdb_order=o__Deferribacterales:gtdb_phylum=p__Deferribacterota:gtdb_species=s__Seleniivibrio sp002452405:heptad=MCP-40H:species=d__Bacteria_p__Deferribacterota_c__Deferribacteres_o__Deferribacterales_f__Denitrovibrionaceae_g__Seleniivibrio_s__Seleniivibrio sp002452405])0.697:0.0398515[&&NHX:Sample_counter=:Type_counter=GTDB--2:capture_class_counter=:capture_domain_counter=:capture_family_counter=:capture_genus_counter=:capture_order_counter=:capture_phylum_counter=:capture_species_counter=:evoltype=D:gtdb_class_counter=c__Deferribacteres--2:gtdb_domain_counter=d__Bacteria--2:gtdb_family_counter=f__Denitrovibrionaceae--2:gtdb_genus_counter=g__Seleniivibrio--2:gtdb_order_counter=o__Deferribacterales--2:gtdb_phylum_counter=p__Deferribacterota--2:gtdb_species_counter=s__Seleniivibrio sp002452335--1||s__Seleniivibrio sp002452405--1:heptad_counter=MCP-40H--2:lbd_counter=:lca=d__Bacteria:lca_tree=g__Seleniivibrio:name=N270078:ref_name_counter=])0.621:0.0635615[&&NHX:Sample_counter=:Type_counter=GTDB--3:capture_class_counter=:capture_domain_counter=:capture_family_counter=:capture_genus_counter=:capture_order_counter=:capture_phylum_counter=:capture_species_counter=:evoltype=D:gtdb_class_counter=c__Deferribacteres--3:gtdb_domain_counter=d__Bacteria--3:gtdb_family_counter=f__Denitrovibrionaceae--3:gtdb_genus_counter=g__Seleniivibrio--3:gtdb_order_counter=o__Deferribacterales--3:gtdb_phylum_counter=p__Deferribacterota--3:gtdb_species_counter=s__Seleniivibrio sp002452335--1||s__Seleniivibrio sp002452405--1||s__Seleniivibrio woodruffii--1:heptad_counter=MCP-40H--3:lbd_counter=:lca=d__Bacteria:lca_tree=g__Seleniivibrio:name=N270079:ref_name_counter=])0.998:0.263251[&&NHX:Sample_counter=:Type_counter=GTDB--6:capture_class_counter=:capture_domain_counter=:capture_family_counter=:capture_genus_counter=:capture_order_counter=:capture_phylum_counter=:capture_species_counter=:evoltype=D:gtdb_class_counter=c__Deferribacteres--6:gtdb_domain_counter=d__Bacteria--6:gtdb_family_counter=f__Denitrovibrionaceae--6:gtdb_genus_counter=g__Seleniivibrio--6:gtdb_order_counter=o__Deferribacterales--6:gtdb_phylum_counter=p__Deferribacterota--6:gtdb_species_counter=s__Seleniivibrio sp002452335--1||s__Seleniivibrio sp002452405--3||s__Seleniivibrio woodruffii--2:heptad_counter=MCP-40H--6:lbd_counter=:lca=d__Bacteria:lca_tree=g__Seleniivibrio:name=N270080:ref_name_counter=],((GB_GCA_001603805.1_protein.faa_LUZY01000008.1_101@PF00015_full_PFAM.357.548:0.0411657[&&NHX:Type=GTDB:gtdb_class=c__Deferribacteres:gtdb_domain=d__Bacteria:gtdb_family=f__Denitrovibrionaceae:gtdb_genus=g__Geovibrio:gtdb_order=o__Deferribacterales:gtdb_phylum=p__Deferribacterota:gtdb_species=s__Geovibrio sp001603805:heptad=MCP-40H:species=d__Bacteria_p__Deferribacterota_c__Deferribacteres_o__Deferribacterales_f__Denitrovibrionaceae_g__Geovibrio_s__Geovibrio sp001603805],RS_GCF_004087915.1_protein.faa_NZ_CP035108.1_399@PF00015_full_PFAM.354.547:0.0411671[&&NHX:Type=GTDB:gtdb_class=c__Deferribacteres:gtdb_domain=d__Bacteria:gtdb_family=f__Denitrovibrionaceae:gtdb_genus=g__Geovibrio:gtdb_order=o__Deferribacterales:gtdb_phylum=p__Deferribacterota:gtdb_species=s__Geovibrio thiophilus:heptad=MCP-40H:species=d__Bacteria_p__Deferribacterota_c__Deferribacteres_o__Deferribacterales_f__Denitrovibrionaceae_g__Geovibrio_s__Geovibrio thiophilus])0.986:0.0982499[&&NHX:Sample_counter=:Type_counter=GTDB--2:capture_class_counter=:capture_domain_counter=:capture_family_counter=:capture_genus_counter=:capture_order_counter=:capture_phylum_counter=:capture_species_counter=:evoltype=D:gtdb_class_counter=c__Deferribacteres--2:gtdb_domain_counter=d__Bacteria--2:gtdb_family_counter=f__Denitrovibrionaceae--2:gtdb_genus_counter=g__Geovibrio--2:gtdb_order_counter=o__Deferribacterales--2:gtdb_phylum_counter=p__Deferribacterota--2:gtdb_species_counter=s__Geovibrio sp001603805--1||s__Geovibrio thiophilus--1:heptad_counter=MCP-40H--2:lbd_counter=:lca=d__Bacteria:lca_tree=g__Geovibrio:name=N270083:ref_name_counter=],(GB_GCA_001603805.1_protein.faa_LUZY01000008.1_100@PF00015_full_PFAM.354.538:0.0265401[&&NHX:Type=GTDB:gtdb_class=c__Deferribacteres:gtdb_domain=d__Bacteria:gtdb_family=f__Denitrovibrionaceae:gtdb_genus=g__Geovibrio:gtdb_order=o__Deferribacterales:gtdb_phylum=p__Deferribacterota:gtdb_species=s__Geovibrio sp001603805:heptad=MCP-44H:species=d__Bacteria_p__Deferribacterota_c__Deferribacteres_o__Deferribacterales_f__Denitrovibrionaceae_g__Geovibrio_s__Geovibrio sp001603805],RS_GCF_004087915.1_protein.faa_NZ_CP035108.1_398@PF00015_full_PFAM.366.540:0.0424744[&&NHX:Type=GTDB:gtdb_class=c__Deferribacteres:gtdb_domain=d__Bacteria:gtdb_family=f__Denitrovibrionaceae:gtdb_genus=g__Geovibrio:gtdb_order=o__Deferribacterales:gtdb_phylum=p__Deferribacterota:gtdb_species=s__Geovibrio thiophilus:heptad=MCP-44H:species=d__Bacteria_p__Deferribacterota_c__Deferribacteres_o__Deferribacterales_f__Denitrovibrionaceae_g__Geovibrio_s__Geovibrio thiophilus])0.97:0.094742[&&NHX:Sample_counter=:Type_counter=GTDB--2:capture_class_counter=:capture_domain_counter=:capture_family_counter=:capture_genus_counter=:capture_order_counter=:capture_phylum_counter=:capture_species_counter=:evoltype=D:gtdb_class_counter=c__Deferribacteres--2:gtdb_domain_counter=d__Bacteria--2:gtdb_family_counter=f__Denitrovibrionaceae--2:gtdb_genus_counter=g__Geovibrio--2:gtdb_order_counter=o__Deferribacterales--2:gtdb_phylum_counter=p__Deferribacterota--2:gtdb_species_counter=s__Geovibrio sp001603805--1||s__Geovibrio thiophilus--1:heptad_counter=MCP-44H--2:lbd_counter=:lca=d__Bacteria:lca_tree=g__Geovibrio:name=N270086:ref_name_counter=])0.989:0.141994[&&NHX:Sample_counter=:Type_counter=GTDB--4:capture_class_counter=:capture_domain_counter=:capture_family_counter=:capture_genus_counter=:capture_order_counter=:capture_phylum_counter=:capture_species_counter=:evoltype=D:gtdb_class_counter=c__Deferribacteres--4:gtdb_domain_counter=d__Bacteria--4:gtdb_family_counter=f__Denitrovibrionaceae--4:gtdb_genus_counter=g__Geovibrio--4:gtdb_order_counter=o__Deferribacterales--4:gtdb_phylum_counter=p__Deferribacterota--4:gtdb_species_counter=s__Geovibrio sp001603805--2||s__Geovibrio thiophilus--2:heptad_counter=MCP-40H--2||MCP-44H--2:lbd_counter=:lca=d__Bacteria:lca_tree=g__Geovibrio:name=N270087:ref_name_counter=])0.914:0.0803279[&&NHX:Sample_counter=:Type_counter=GTDB--10:capture_class_counter=:capture_domain_counter=:capture_family_counter=:capture_genus_counter=:capture_order_counter=:capture_phylum_counter=:capture_species_counter=:evoltype=D:gtdb_class_counter=c__Deferribacteres--10:gtdb_domain_counter=d__Bacteria--10:gtdb_family_counter=f__Denitrovibrionaceae--10:gtdb_genus_counter=g__Geovibrio--4||g__Seleniivibrio--6:gtdb_order_counter=o__Deferribacterales--10:gtdb_phylum_counter=p__Deferribacterota--10:gtdb_species_counter=s__Geovibrio sp001603805--2||s__Geovibrio thiophilus--2||s__Seleniivibrio sp002452335--1||s__Seleniivibrio sp002452405--3||s__Seleniivibrio woodruffii--2:heptad_counter=MCP-40H--8||MCP-44H--2:lbd_counter=:lca=d__Bacteria:lca_tree=f__Denitrovibrionaceae:name=N270088:ref_name_counter=])0.817:0.0516065[&&NHX:Sample_counter=:Type_counter=GTDB--31:capture_class_counter=:capture_domain_counter=:capture_family_counter=:capture_genus_counter=:capture_order_counter=:capture_phylum_counter=:capture_species_counter=:evoltype=D:gtdb_class_counter=c__Deferribacteres--31:gtdb_domain_counter=d__Bacteria--31:gtdb_family_counter=f__Denitrovibrionaceae--31:gtdb_genus_counter=g__Denitrovibrio--6||g__Geovibrio--6||g__Seleniivibrio--19:gtdb_order_counter=o__Deferribacterales--31:gtdb_phylum_counter=p__Deferribacterota--31:gtdb_species_counter=s__Denitrovibrio acetiphilus--3||s__Denitrovibrio sp002869145--1||s__Denitrovibrio sp002869185--2||s__Geovibrio sp001603805--3||s__Geovibrio thiophilus--3||s__Seleniivibrio sp002452335--6||s__Seleniivibrio sp002452405--7||s__Seleniivibrio woodruffii--6:heptad_counter=MCP-40H--29||MCP-44H--2:lbd_counter=:lca=d__Bacteria:lca_tree=f__Denitrovibrionaceae:name=N270089:ref_name_counter=],(RS_GCF_000421105.1_protein.faa_NZ_ATWF01000001.1_1982@PF00015_full_PFAM.485.683:0.131114[&&NHX:Type=GTDB:gtdb_class=c__Deferribacteres:gtdb_domain=d__Bacteria:gtdb_family=f__Denitrovibrionaceae:gtdb_genus=g__ATWF01:gtdb_order=o__Deferribacterales:gtdb_phylum=p__Deferribacterota:gtdb_species=s__ATWF01 sp000421105:heptad=MCP-40H:species=d__Bacteria_p__Deferribacterota_c__Deferribacteres_o__Deferribacterales_f__Denitrovibrionaceae_g__ATWF01_s__ATWF01 sp000421105],9a7507e8-086c-45a4-be0f-3feb4efae6af_1@MCPsignal.95.125:0.230788[&&NHX:Sample=rhiztom1:Type=capture:capture_class=c__Gammaproteobacteria:capture_domain=d__Bacteria:capture_family=f__Pseudomonadaceae:capture_genus=g__Pseudomonas_E:capture_order=o__Pseudomonadales:capture_phylum=p__Proteobacteria:capture_species=s__Pseudomonas_E moorei:heptad=MCP-64H])0.875:0.220499[&&NHX:Sample_counter=rhiztom1--1:Type_counter=GTDB--1||capture--1:capture_class_counter=c__Gammaproteobacteria--1:capture_domain_counter=d__Bacteria--1:capture_family_counter=f__Pseudomonadaceae--1:capture_genus_counter=g__Pseudomonas_E--1:capture_order_counter=o__Pseudomonadales--1:capture_phylum_counter=p__Proteobacteria--1:capture_species_counter=s__Pseudomonas_E moorei--1:gtdb_class_counter=c__Deferribacteres--1:gtdb_domain_counter=d__Bacteria--1:gtdb_family_counter=f__Denitrovibrionaceae--1:gtdb_genus_counter=g__ATWF01--1:gtdb_order_counter=o__Deferribacterales--1:gtdb_phylum_counter=p__Deferribacterota--1:gtdb_species_counter=s__ATWF01 sp000421105--1:heptad_counter=MCP-40H--1||MCP-64H--1:lbd_counter=:lca_tree=s__ATWF01 sp000421105:name=N270092:ref_name_counter=])0.844:0.0426588[&&NHX:Sample_counter=rhiztom1--1:Type_counter=GTDB--32||capture--1:capture_class_counter=c__Gammaproteobacteria--1:capture_domain_counter=d__Bacteria--1:capture_family_counter=f__Pseudomonadaceae--1:capture_genus_counter=g__Pseudomonas_E--1:capture_order_counter=o__Pseudomonadales--1:capture_phylum_counter=p__Proteobacteria--1:capture_species_counter=s__Pseudomonas_E moorei--1:evoltype=D:gtdb_class_counter=c__Deferribacteres--32:gtdb_domain_counter=d__Bacteria--32:gtdb_family_counter=f__Denitrovibrionaceae--32:gtdb_genus_counter=g__ATWF01--1||g__Denitrovibrio--6||g__Geovibrio--6||g__Seleniivibrio--19:gtdb_order_counter=o__Deferribacterales--32:gtdb_phylum_counter=p__Deferribacterota--32:gtdb_species_counter=s__ATWF01 sp000421105--1||s__Denitrovibrio acetiphilus--3||s__Denitrovibrio sp002869145--1||s__Denitrovibrio sp002869185--2||s__Geovibrio sp001603805--3||s__Geovibrio thiophilus--3||s__Seleniivibrio sp002452335--6||s__Seleniivibrio sp002452405--7||s__Seleniivibrio woodruffii--6:heptad_counter=MCP-40H--30||MCP-44H--2||MCP-64H--1:lbd_counter=:lca=d__Bacteria:lca_tree=f__Denitrovibrionaceae:name=N270093:ref_name_counter=],(RS_GCF_000025725.1_protein.faa_NC_013943.1_1649@PF00015_full_PFAM.347.541:0.215898[&&NHX:Type=GTDB:gtdb_class=c__Deferribacteres:gtdb_domain=d__Bacteria:gtdb_family=f__Denitrovibrionaceae:gtdb_genus=g__Denitrovibrio:gtdb_order=o__Deferribacterales:gtdb_phylum=p__Deferribacterota:gtdb_species=s__Denitrovibrio acetiphilus:heptad=MCP-40H:species=d__Bacteria_p__Deferribacterota_c__Deferribacteres_o__Deferribacterales_f__Denitrovibrionaceae_g__Denitrovibrio_s__Denitrovibrio acetiphilus],(RS_GCF_000421105.1_protein.faa_NZ_ATWF01000001.1_1139@PF00015_full_PFAM.353.548:0.0705061[&&NHX:Type=GTDB:gtdb_class=c__Deferribacteres:gtdb_domain=d__Bacteria:gtdb_family=f__Denitrovibrionaceae:gtdb_genus=g__ATWF01:gtdb_order=o__Deferribacterales:gtdb_phylum=p__Deferribacterota:gtdb_species=s__ATWF01 sp000421105:heptad=MCP-40H:species=d__Bacteria_p__Deferribacterota_c__Deferribacteres_o__Deferribacterales_f__Denitrovibrionaceae_g__ATWF01_s__ATWF01 sp000421105],(RS_GCF_000421105.1_protein.faa_NZ_ATWF01000001.1_1138@PF00015_full_PFAM.352.552:0.0804957[&&NHX:Type=GTDB:gtdb_class=c__Deferribacteres:gtdb_domain=d__Bacteria:gtdb_family=f__Denitrovibrionaceae:gtdb_genus=g__ATWF01:gtdb_order=o__Deferribacterales:gtdb_phylum=p__Deferribacterota:gtdb_species=s__ATWF01 sp000421105:heptad=MCP-40H:species=d__Bacteria_p__Deferribacterota_c__Deferribacteres_o__Deferribacterales_f__Denitrovibrionaceae_g__ATWF01_s__ATWF01 sp000421105],RS_GCF_004087915.1_protein.faa_NZ_CP035108.1_739@PF00015_full_PFAM.357.549:0.148116[&&NHX:Type=GTDB:gtdb_class=c__Deferribacteres:gtdb_domain=d__Bacteria:gtdb_family=f__Denitrovibrionaceae:gtdb_genus=g__Geovibrio:gtdb_order=o__Deferribacterales:gtdb_phylum=p__Deferribacterota:gtdb_species=s__Geovibrio thiophilus:heptad=MCP-40H:species=d__Bacteria_p__Deferribacterota_c__Deferribacteres_o__Deferribacterales_f__Denitrovibrionaceae_g__Geovibrio_s__Geovibrio thiophilus])0.659:0.054153[&&NHX:Sample_counter=:Type_counter=GTDB--2:capture_class_counter=:capture_domain_counter=:capture_family_counter=:capture_genus_counter=:capture_order_counter=:capture_phylum_counter=:capture_species_counter=:evoltype=D:gtdb_class_counter=c__Deferribacteres--2:gtdb_domain_counter=d__Bacteria--2:gtdb_family_counter=f__Denitrovibrionaceae--2:gtdb_genus_counter=g__ATWF01--1||g__Geovibrio--1:gtdb_order_counter=o__Deferribacterales--2:gtdb_phylum_counter=p__Deferribacterota--2:gtdb_species_counter=s__ATWF01 sp000421105--1||s__Geovibrio thiophilus--1:heptad_counter=MCP-40H--2:lbd_counter=:lca=d__Bacteria:lca_tree=f__Denitrovibrionaceae:name=N270098:ref_name_counter=])0.922:0.0731452[&&NHX:Sample_counter=:Type_counter=GTDB--3:capture_class_counter=:capture_domain_counter=:capture_family_counter=:capture_genus_counter=:capture_order_counter=:capture_phylum_counter=:capture_species_counter=:evoltype=D:gtdb_class_counter=c__Deferribacteres--3:gtdb_domain_counter=d__Bacteria--3:gtdb_family_counter=f__Denitrovibrionaceae--3:gtdb_genus_counter=g__ATWF01--2||g__Geovibrio--1:gtdb_order_counter=o__Deferribacterales--3:gtdb_phylum_counter=p__Deferribacterota--3:gtdb_species_counter=s__ATWF01 sp000421105--2||s__Geovibrio thiophilus--1:heptad_counter=MCP-40H--3:lbd_counter=:lca=d__Bacteria:lca_tree=f__Denitrovibrionaceae:name=N270099:ref_name_counter=])1:0.187575[&&NHX:Sample_counter=:Type_counter=GTDB--4:capture_class_counter=:capture_domain_counter=:capture_family_counter=:capture_genus_counter=:capture_order_counter=:capture_phylum_counter=:capture_species_counter=:evoltype=D:gtdb_class_counter=c__Deferribacteres--4:gtdb_domain_counter=d__Bacteria--4:gtdb_family_counter=f__Denitrovibrionaceae--4:gtdb_genus_counter=g__ATWF01--2||g__Denitrovibrio--1||g__Geovibrio--1:gtdb_order_counter=o__Deferribacterales--4:gtdb_phylum_counter=p__Deferribacterota--4:gtdb_species_counter=s__ATWF01 sp000421105--2||s__Denitrovibrio acetiphilus--1||s__Geovibrio thiophilus--1:heptad_counter=MCP-40H--4:lbd_counter=:lca=d__Bacteria:lca_tree=f__Denitrovibrionaceae:name=N270100:ref_name_counter=])0.874:0.0588216[&&NHX:Sample_counter=rhiztom1--1:Type_counter=GTDB--36||capture--1:capture_class_counter=c__Gammaproteobacteria--1:capture_domain_counter=d__Bacteria--1:capture_family_counter=f__Pseudomonadaceae--1:capture_genus_counter=g__Pseudomonas_E--1:capture_order_counter=o__Pseudomonadales--1:capture_phylum_counter=p__Proteobacteria--1:capture_species_counter=s__Pseudomonas_E moorei--1:evoltype=D:gtdb_class_counter=c__Deferribacteres--36:gtdb_domain_counter=d__Bacteria--36:gtdb_family_counter=f__Denitrovibrionaceae--36:gtdb_genus_counter=g__ATWF01--3||g__Denitrovibrio--7||g__Geovibrio--7||g__Seleniivibrio--19:gtdb_order_counter=o__Deferribacterales--36:gtdb_phylum_counter=p__Deferribacterota--36:gtdb_species_counter=s__ATWF01 sp000421105--3||s__Denitrovibrio acetiphilus--4||s__Denitrovibrio sp002869145--1||s__Denitrovibrio sp002869185--2||s__Geovibrio sp001603805--3||s__Geovibrio thiophilus--4||s__Seleniivibrio sp002452335--6||s__Seleniivibrio sp002452405--7||s__Seleniivibrio woodruffii--6:heptad_counter=MCP-40H--34||MCP-44H--2||MCP-64H--1:lbd_counter=:lca=d__Bacteria:lca_tree=f__Denitrovibrionaceae:name=N270101:ref_name_counter=])0.863:0.0371887[&&NHX:Sample_counter=rhiztom1--1:Type_counter=GTDB--38||capture--1:capture_class_counter=c__Gammaproteobacteria--1:capture_domain_counter=d__Bacteria--1:capture_family_counter=f__Pseudomonadaceae--1:capture_genus_counter=g__Pseudomonas_E--1:capture_order_counter=o__Pseudomonadales--1:capture_phylum_counter=p__Proteobacteria--1:capture_species_counter=s__Pseudomonas_E moorei--1:evoltype=D:gtdb_class_counter=c__Deferribacteres--38:gtdb_domain_counter=d__Bacteria--38:gtdb_family_counter=f__Denitrovibrionaceae--38:gtdb_genus_counter=g__ATWF01--3||g__Denitrovibrio--9||g__Geovibrio--7||g__Seleniivibrio--19:gtdb_order_counter=o__Deferribacterales--38:gtdb_phylum_counter=p__Deferribacterota--38:gtdb_species_counter=s__ATWF01 sp000421105--3||s__Denitrovibrio acetiphilus--4||s__Denitrovibrio sp002869145--2||s__Denitrovibrio sp002869185--3||s__Geovibrio sp001603805--3||s__Geovibrio thiophilus--4||s__Seleniivibrio sp002452335--6||s__Seleniivibrio sp002452405--7||s__Seleniivibrio woodruffii--6:heptad_counter=MCP-40H--36||MCP-44H--2||MCP-64H--1:lbd_counter=:lca=d__Bacteria:lca_tree=f__Denitrovibrionaceae:name=N270102:ref_name_counter=],((GB_GCA_001603805.1_protein.faa_LUZY01000013.1_728@PF00015_full_PFAM.405.614:0.0502473[&&NHX:Type=GTDB:gtdb_class=c__Deferribacteres:gtdb_domain=d__Bacteria:gtdb_family=f__Denitrovibrionaceae:gtdb_genus=g__Geovibrio:gtdb_order=o__Deferribacterales:gtdb_phylum=p__Deferribacterota:gtdb_species=s__Geovibrio sp001603805:heptad=MCP-40H:species=d__Bacteria_p__Deferribacterota_c__Deferribacteres_o__Deferribacterales_f__Denitrovibrionaceae_g__Geovibrio_s__Geovibrio sp001603805],RS_GCF_004087915.1_protein.faa_NZ_CP035108.1_1045@PF00015_full_PFAM.401.614:0.0614589[&&NHX:Type=GTDB:gtdb_class=c__Deferribacteres:gtdb_domain=d__Bacteria:gtdb_family=f__Denitrovibrionaceae:gtdb_genus=g__Geovibrio:gtdb_order=o__Deferribacterales:gtdb_phylum=p__Deferribacterota:gtdb_species=s__Geovibrio thiophilus:heptad=MCP-40H:species=d__Bacteria_p__Deferribacterota_c__Deferribacteres_o__Deferribacterales_f__Denitrovibrionaceae_g__Geovibrio_s__Geovibrio thiophilus])1:0.261366[&&NHX:Sample_counter=:Type_counter=GTDB--2:capture_class_counter=:capture_domain_counter=:capture_family_counter=:capture_genus_counter=:capture_order_counter=:capture_phylum_counter=:capture_species_counter=:evoltype=D:gtdb_class_counter=c__Deferribacteres--2:gtdb_domain_counter=d__Bacteria--2:gtdb_family_counter=f__Denitrovibrionaceae--2:gtdb_genus_counter=g__Geovibrio--2:gtdb_order_counter=o__Deferribacterales--2:gtdb_phylum_counter=p__Deferribacterota--2:gtdb_species_counter=s__Geovibrio sp001603805--1||s__Geovibrio thiophilus--1:heptad_counter=MCP-40H--2:lbd_counter=:lca=d__Bacteria:lca_tree=g__Geovibrio:name=N270105:ref_name_counter=],(RS_GCF_004339245.1_protein.faa_NZ_SMGG01000005.1_149@PF00015_full_PFAM.413.610:0.12495[&&NHX:Type=GTDB:gtdb_class=c__Deferribacteres:gtdb_domain=d__Bacteria:gtdb_family=f__Denitrovibrionaceae:gtdb_genus=g__Seleniivibrio:gtdb_order=o__Deferribacterales:gtdb_phylum=p__Deferribacterota:gtdb_species=s__Seleniivibrio woodruffii:heptad=MCP-40H:species=d__Bacteria_p__Deferribacterota_c__Deferribacteres_o__Deferribacterales_f__Denitrovibrionaceae_g__Seleniivibrio_s__Seleniivibrio woodruffii],GB_GCA_002452405.1_protein.faa_DKFP01000015.1_48@PF00015_full_PFAM.417.584:0.103326[&&NHX:Type=GTDB:gtdb_class=c__Deferribacteres:gtdb_domain=d__Bacteria:gtdb_family=f__Denitrovibrionaceae:gtdb_genus=g__Seleniivibrio:gtdb_order=o__Deferribacterales:gtdb_phylum=p__Deferribacterota:gtdb_species=s__Seleniivibrio sp002452405:heptad=MCP-40H:species=d__Bacteria_p__Deferribacterota_c__Deferribacteres_o__Deferribacterales_f__Denitrovibrionaceae_g__Seleniivibrio_s__Seleniivibrio sp002452405])0.998:0.233744[&&NHX:Sample_counter=:Type_counter=GTDB--2:capture_class_counter=:capture_domain_counter=:capture_family_counter=:capture_genus_counter=:capture_order_counter=:capture_phylum_counter=:capture_species_counter=:evoltype=D:gtdb_class_counter=c__Deferribacteres--2:gtdb_domain_counter=d__Bacteria--2:gtdb_family_counter=f__Denitrovibrionaceae--2:gtdb_genus_counter=g__Seleniivibrio--2:gtdb_order_counter=o__Deferribacterales--2:gtdb_phylum_counter=p__Deferribacterota--2:gtdb_species_counter=s__Seleniivibrio sp002452405--1||s__Seleniivibrio woodruffii--1:heptad_counter=MCP-40H--2:lbd_counter=:lca=d__Bacteria:lca_tree=g__Seleniivibrio:name=N270108:ref_name_counter=])0.975:0.126797[&&NHX:Sample_counter=:Type_counter=GTDB--4:capture_class_counter=:capture_domain_counter=:capture_family_counter=:capture_genus_counter=:capture_order_counter=:capture_phylum_counter=:capture_species_counter=:evoltype=D:gtdb_class_counter=c__Deferribacteres--4:gtdb_domain_counter=d__Bacteria--4:gtdb_family_counter=f__Denitrovibrionaceae--4:gtdb_genus_counter=g__Geovibrio--2||g__Seleniivibrio--2:gtdb_order_counter=o__Deferribacterales--4:gtdb_phylum_counter=p__Deferribacterota--4:gtdb_species_counter=s__Geovibrio sp001603805--1||s__Geovibrio thiophilus--1||s__Seleniivibrio sp002452405--1||s__Seleniivibrio woodruffii--1:heptad_counter=MCP-40H--4:lbd_counter=:lca=d__Bacteria:lca_tree=f__Denitrovibrionaceae:name=N270109:ref_name_counter=])0:0.000355086[&&NHX:Sample_counter=rhiztom1--1:Type_counter=GTDB--42||capture--1:capture_class_counter=c__Gammaproteobacteria--1:capture_domain_counter=d__Bacteria--1:capture_family_counter=f__Pseudomonadaceae--1:capture_genus_counter=g__Pseudomonas_E--1:capture_order_counter=o__Pseudomonadales--1:capture_phylum_counter=p__Proteobacteria--1:capture_species_counter=s__Pseudomonas_E moorei--1:evoltype=D:gtdb_class_counter=c__Deferribacteres--42:gtdb_domain_counter=d__Bacteria--42:gtdb_family_counter=f__Denitrovibrionaceae--42:gtdb_genus_counter=g__ATWF01--3||g__Denitrovibrio--9||g__Geovibrio--9||g__Seleniivibrio--21:gtdb_order_counter=o__Deferribacterales--42:gtdb_phylum_counter=p__Deferribacterota--42:gtdb_species_counter=s__ATWF01 sp000421105--3||s__Denitrovibrio acetiphilus--4||s__Denitrovibrio sp002869145--2||s__Denitrovibrio sp002869185--3||s__Geovibrio sp001603805--4||s__Geovibrio thiophilus--5||s__Seleniivibrio sp002452335--6||s__Seleniivibrio sp002452405--8||s__Seleniivibrio woodruffii--7:heptad_counter=MCP-40H--40||MCP-44H--2||MCP-64H--1:lbd_counter=:lca=d__Bacteria:lca_tree=f__Denitrovibrionaceae:name=N270110:ref_name_counter=])0.738:0.0445477[&&NHX:Sample_counter=rhiztom1--1||rhiztom3--1:Type_counter=GTDB--49||capture--2:capture_class_counter=c__Gammaproteobacteria--2:capture_domain_counter=d__Bacteria--2:capture_family_counter=f__Pseudomonadaceae--2:capture_genus_counter=g__Pseudomonas_E--2:capture_order_counter=o__Pseudomonadales--2:capture_phylum_counter=p__Proteobacteria--2:capture_species_counter=s__Pseudomonas_E moorei--1||s__Pseudomonas_E sp000761545--1:evoltype=D:gtdb_class_counter=c__Deferribacteres--49:gtdb_domain_counter=d__Bacteria--49:gtdb_family_counter=f__Denitrovibrionaceae--49:gtdb_genus_counter=g__ATWF01--3||g__Denitrovibrio--10||g__Geovibrio--13||g__Seleniivibrio--23:gtdb_order_counter=o__Deferribacterales--49:gtdb_phylum_counter=p__Deferribacterota--49:gtdb_species_counter=s__ATWF01 sp000421105--3||s__Denitrovibrio acetiphilus--5||s__Denitrovibrio sp002869145--2||s__Denitrovibrio sp002869185--3||s__Geovibrio sp001603805--6||s__Geovibrio thiophilus--7||s__Seleniivibrio sp002452335--6||s__Seleniivibrio sp002452405--9||s__Seleniivibrio woodruffii--8:heptad_counter=MCP-24H--1||MCP-40H--45||MCP-44H--4||MCP-64H--1:lbd_counter=:lca=d__Bacteria:lca_tree=f__Denitrovibrionaceae:name=N270111:ref_name_counter=],(((GB_GCA_001603805.1_protein.faa_LUZY01000014.1_89@PF00015_full_PFAM.436.640:0.197497[&&NHX:Type=GTDB:gtdb_class=c__Deferribacteres:gtdb_domain=d__Bacteria:gtdb_family=f__Denitrovibrionaceae:gtdb_genus=g__Geovibrio:gtdb_order=o__Deferribacterales:gtdb_phylum=p__Deferribacterota:gtdb_species=s__Geovibrio sp001603805:heptad=MCP-40H:species=d__Bacteria_p__Deferribacterota_c__Deferribacteres_o__Deferribacterales_f__Denitrovibrionaceae_g__Geovibrio_s__Geovibrio sp001603805],(RS_GCF_000025725.1_protein.faa_NC_013943.1_511@PF00015_full_PFAM.437.641:0.201241[&&NHX:Type=GTDB:gtdb_class=c__Deferribacteres:gtdb_domain=d__Bacteria:gtdb_family=f__Denitrovibrionaceae:gtdb_genus=g__Denitrovibrio:gtdb_order=o__Deferribacterales:gtdb_phylum=p__Deferribacterota:gtdb_species=s__Denitrovibrio acetiphilus:heptad=MCP-40H:species=d__Bacteria_p__Deferribacterota_c__Deferribacteres_o__Deferribacterales_f__Denitrovibrionaceae_g__Denitrovibrio_s__Denitrovibrio acetiphilus],RS_GCF_000025725.1_protein.faa_NC_013943.1_1289@PF00015_full_PFAM.446.644:0.170707[&&NHX:Type=GTDB:gtdb_class=c__Deferribacteres:gtdb_domain=d__Bacteria:gtdb_family=f__Denitrovibrionaceae:gtdb_genus=g__Denitrovibrio:gtdb_order=o__Deferribacterales:gtdb_phylum=p__Deferribacterota:gtdb_species=s__Denitrovibrio acetiphilus:heptad=MCP-40H:species=d__Bacteria_p__Deferribacterota_c__Deferribacteres_o__Deferribacterales_f__Denitrovibrionaceae_g__Denitrovibrio_s__Denitrovibrio acetiphilus])0.655:0.0621379[&&NHX:Sample_counter=:Type_counter=GTDB--2:capture_class_counter=:capture_domain_counter=:capture_family_counter=:capture_genus_counter=:capture_order_counter=:capture_phylum_counter=:capture_species_counter=:evoltype=D:gtdb_class_counter=c__Deferribacteres--2:gtdb_domain_counter=d__Bacteria--2:gtdb_family_counter=f__Denitrovibrionaceae--2:gtdb_genus_counter=g__Denitrovibrio--2:gtdb_order_counter=o__Deferribacterales--2:gtdb_phylum_counter=p__Deferribacterota--2:gtdb_species_counter=s__Denitrovibrio acetiphilus--2:heptad_counter=MCP-40H--2:lbd_counter=:lca=d__Bacteria:lca_tree=s__Denitrovibrio acetiphilus:name=N270115:ref_name_counter=])0.995:0.175757[&&NHX:Sample_counter=:Type_counter=GTDB--3:capture_class_counter=:capture_domain_counter=:capture_family_counter=:capture_genus_counter=:capture_order_counter=:capture_phylum_counter=:capture_species_counter=:evoltype=D:gtdb_class_counter=c__Deferribacteres--3:gtdb_domain_counter=d__Bacteria--3:gtdb_family_counter=f__Denitrovibrionaceae--3:gtdb_genus_counter=g__Denitrovibrio--2||g__Geovibrio--1:gtdb_order_counter=o__Deferribacterales--3:gtdb_phylum_counter=p__Deferribacterota--3:gtdb_species_counter=s__Denitrovibrio acetiphilus--2||s__Geovibrio sp001603805--1:heptad_counter=MCP-40H--3:lbd_counter=:lca=d__Bacteria:lca_tree=f__Denitrovibrionaceae:name=N270116:ref_name_counter=],(((RS_GCF_004339245.1_protein.faa_NZ_SMGG01000004.1_54@PF00015_full_PFAM.338.525:0.0575395[&&NHX:Type=GTDB:gtdb_class=c__Deferribacteres:gtdb_domain=d__Bacteria:gtdb_family=f__Denitrovibrionaceae:gtdb_genus=g__Seleniivibrio:gtdb_order=o__Deferribacterales:gtdb_phylum=p__Deferribacterota:gtdb_species=s__Seleniivibrio woodruffii:heptad=MCP-40H:species=d__Bacteria_p__Deferribacterota_c__Deferribacteres_o__Deferribacterales_f__Denitrovibrionaceae_g__Seleniivibrio_s__Seleniivibrio woodruffii],GB_GCA_002452405.1_protein.faa_DKFP01000002.1_17@PF00015_full_PFAM.340.528:0.0376637[&&NHX:Type=GTDB:gtdb_class=c__Deferribacteres:gtdb_domain=d__Bacteria:gtdb_family=f__Denitrovibrionaceae:gtdb_genus=g__Seleniivibrio:gtdb_order=o__Deferribacterales:gtdb_phylum=p__Deferribacterota:gtdb_species=s__Seleniivibrio sp002452405:heptad=MCP-40H:species=d__Bacteria_p__Deferribacterota_c__Deferribacteres_o__Deferribacterales_f__Denitrovibrionaceae_g__Seleniivibrio_s__Seleniivibrio sp002452405])1:0.304199[&&NHX:Sample_counter=:Type_counter=GTDB--2:capture_class_counter=:capture_domain_counter=:capture_family_counter=:capture_genus_counter=:capture_order_counter=:capture_phylum_counter=:capture_species_counter=:evoltype=D:gtdb_class_counter=c__Deferribacteres--2:gtdb_domain_counter=d__Bacteria--2:gtdb_family_counter=f__Denitrovibrionaceae--2:gtdb_genus_counter=g__Seleniivibrio--2:gtdb_order_counter=o__Deferribacterales--2:gtdb_phylum_counter=p__Deferribacterota--2:gtdb_species_counter=s__Seleniivibrio sp002452405--1||s__Seleniivibrio woodruffii--1:heptad_counter=MCP-40H--2:lbd_counter=:lca=d__Bacteria:lca_tree=g__Seleniivibrio:name=N270119:ref_name_counter=],((RS_GCF_004339245.1_protein.faa_NZ_SMGG01000006.1_208@PF00015_full_PFAM.447.641:0.137139[&&NHX:Type=GTDB:gtdb_class=c__Deferribacteres:gtdb_domain=d__Bacteria:gtdb_family=f__Denitrovibrionaceae:gtdb_genus=g__Seleniivibrio:gtdb_order=o__Deferribacterales:gtdb_phylum=p__Deferribacterota:gtdb_species=s__Seleniivibrio woodruffii:heptad=MCP-40H:species=d__Bacteria_p__Deferribacterota_c__Deferribacteres_o__Deferribacterales_f__Denitrovibrionaceae_g__Seleniivibrio_s__Seleniivibrio woodruffii],GB_GCA_002452405.1_protein.faa_DKFP01000010.1_218@PF00015_full_PFAM.463.639:0.0475073[&&NHX:Type=GTDB:gtdb_class=c__Deferribacteres:gtdb_domain=d__Bacteria:gtdb_family=f__Denitrovibrionaceae:gtdb_genus=g__Seleniivibrio:gtdb_order=o__Deferribacterales:gtdb_phylum=p__Deferribacterota:gtdb_species=s__Seleniivibrio sp002452405:heptad=MCP-44H:species=d__Bacteria_p__Deferribacterota_c__Deferribacteres_o__Deferribacterales_f__Denitrovibrionaceae_g__Seleniivibrio_s__Seleniivibrio sp002452405])0.975:0.157431[&&NHX:Sample_counter=:Type_counter=GTDB--2:capture_class_counter=:capture_domain_counter=:capture_family_counter=:capture_genus_counter=:capture_order_counter=:capture_phylum_counter=:capture_species_counter=:evoltype=D:gtdb_class_counter=c__Deferribacteres--2:gtdb_domain_counter=d__Bacteria--2:gtdb_family_counter=f__Denitrovibrionaceae--2:gtdb_genus_counter=g__Seleniivibrio--2:gtdb_order_counter=o__Deferribacterales--2:gtdb_phylum_counter=p__Deferribacterota--2:gtdb_species_counter=s__Seleniivibrio sp002452405--1||s__Seleniivibrio woodruffii--1:heptad_counter=MCP-40H--1||MCP-44H--1:lbd_counter=:lca=d__Bacteria:lca_tree=g__Seleniivibrio:name=N270122:ref_name_counter=],(GB_GCA_002869185.1_protein.faa_PKTN01000010.1_65@PF00015_full_PFAM.459.641:0.210622[&&NHX:Type=GTDB:gtdb_class=c__Deferribacteres:gtdb_domain=d__Bacteria:gtdb_family=f__Denitrovibrionaceae:gtdb_genus=g__Denitrovibrio:gtdb_order=o__Deferribacterales:gtdb_phylum=p__Deferribacterota:gtdb_species=s__Denitrovibrio sp002869185:heptad=MCP-44H:species=d__Bacteria_p__Deferribacterota_c__Deferribacteres_o__Deferribacterales_f__Denitrovibrionaceae_g__Denitrovibrio_s__Denitrovibrio sp002869185],GB_GCA_002452335.1_protein.faa_DKFJ01000012.1_289@PF00015_full_PFAM.461.645:0.189703[&&NHX:Type=GTDB:gtdb_class=c__Deferribacteres:gtdb_domain=d__Bacteria:gtdb_family=f__Denitrovibrionaceae:gtdb_genus=g__Seleniivibrio:gtdb_order=o__Deferribacterales:gtdb_phylum=p__Deferribacterota:gtdb_species=s__Seleniivibrio sp002452335:heptad=MCP-44H:species=d__Bacteria_p__Deferribacterota_c__Deferribacteres_o__Deferribacterales_f__Denitrovibrionaceae_g__Seleniivibrio_s__Seleniivibrio sp002452335])0.186:0.0484149[&&NHX:Sample_counter=:Type_counter=GTDB--2:capture_class_counter=:capture_domain_counter=:capture_family_counter=:capture_genus_counter=:capture_order_counter=:capture_phylum_counter=:capture_species_counter=:evoltype=D:gtdb_class_counter=c__Deferribacteres--2:gtdb_domain_counter=d__Bacteria--2:gtdb_family_counter=f__Denitrovibrionaceae--2:gtdb_genus_counter=g__Denitrovibrio--1||g__Seleniivibrio--1:gtdb_order_counter=o__Deferribacterales--2:gtdb_phylum_counter=p__Deferribacterota--2:gtdb_species_counter=s__Denitrovibrio sp002869185--1||s__Seleniivibrio sp002452335--1:heptad_counter=MCP-44H--2:lbd_counter=:lca=d__Bacteria:lca_tree=f__Denitrovibrionaceae:name=N270125:ref_name_counter=])0.999:0.280552[&&NHX:Sample_counter=:Type_counter=GTDB--4:capture_class_counter=:capture_domain_counter=:capture_family_counter=:capture_genus_counter=:capture_order_counter=:capture_phylum_counter=:capture_species_counter=:evoltype=D:gtdb_class_counter=c__Deferribacteres--4:gtdb_domain_counter=d__Bacteria--4:gtdb_family_counter=f__Denitrovibrionaceae--4:gtdb_genus_counter=g__Denitrovibrio--1||g__Seleniivibrio--3:gtdb_order_counter=o__Deferribacterales--4:gtdb_phylum_counter=p__Deferribacterota--4:gtdb_species_counter=s__Denitrovibrio sp002869185--1||s__Seleniivibrio sp002452335--1||s__Seleniivibrio sp002452405--1||s__Seleniivibrio woodruffii--1:heptad_counter=MCP-40H--1||MCP-44H--3:lbd_counter=:lca=d__Bacteria:lca_tree=f__Denitrovibrionaceae:name=N270126:ref_name_counter=])0.795:0.15013[&&NHX:Sample_counter=:Type_counter=GTDB--6:capture_class_counter=:capture_domain_counter=:capture_family_counter=:capture_genus_counter=:capture_order_counter=:capture_phylum_counter=:capture_species_counter=:evoltype=D:gtdb_class_counter=c__Deferribacteres--6:gtdb_domain_counter=d__Bacteria--6:gtdb_family_counter=f__Denitrovibrionaceae--6:gtdb_genus_counter=g__Denitrovibrio--1||g__Seleniivibrio--5:gtdb_order_counter=o__Deferribacterales--6:gtdb_phylum_counter=p__Deferribacterota--6:gtdb_species_counter=s__Denitrovibrio sp002869185--1||s__Seleniivibrio sp002452335--1||s__Seleniivibrio sp002452405--2||s__Seleniivibrio woodruffii--2:heptad_counter=MCP-40H--3||MCP-44H--3:lbd_counter=:lca=d__Bacteria:lca_tree=f__Denitrovibrionaceae:name=N270127:ref_name_counter=],(GB_GCA_019116905.1_protein.faa_DXAQ01000042.1_5@PF00015_full_PFAM.462.651:0.37872[&&NHX:Type=GTDB:gtdb_class=c__Deferribacteres:gtdb_domain=d__Bacteria:gtdb_family=f__Mucispirillaceae:gtdb_genus=g__Mucispirillum:gtdb_order=o__Deferribacterales:gtdb_phylum=p__Deferribacterota:gtdb_species=s__Mucispirillum faecigallinarum:heptad=MCP-40H:species=d__Bacteria_p__Deferribacterota_c__Deferribacteres_o__Deferribacterales_f__Mucispirillaceae_g__Mucispirillum_s__Mucispirillum faecigallinarum],(((GB_GCA_019116905.1_protein.faa_DXAQ01000037.1_25@PF00015_full_PFAM.447.638:0.0863568[&&NHX:Type=GTDB:gtdb_class=c__Deferribacteres:gtdb_domain=d__Bacteria:gtdb_family=f__Mucispirillaceae:gtdb_genus=g__Mucispirillum:gtdb_order=o__Deferribacterales:gtdb_phylum=p__Deferribacterota:gtdb_species=s__Mucispirillum faecigallinarum:heptad=MCP-44H:species=d__Bacteria_p__Deferribacterota_c__Deferribacteres_o__Deferribacterales_f__Mucispirillaceae_g__Mucispirillum_s__Mucispirillum faecigallinarum],(RS_GCF_000487995.1_protein.faa_NZ_KI530573.1_358@PF00015_full_PFAM.453.634:0.030964[&&NHX:Type=GTDB:gtdb_class=c__Deferribacteres:gtdb_domain=d__Bacteria:gtdb_family=f__Mucispirillaceae:gtdb_genus=g__Mucispirillum:gtdb_order=o__Deferribacterales:gtdb_phylum=p__Deferribacterota:gtdb_species=s__Mucispirillum schaedleri:heptad=MCP-44H:species=d__Bacteria_p__Deferribacterota_c__Deferribacteres_o__Deferribacterales_f__Mucispirillaceae_g__Mucispirillum_s__Mucispirillum schaedleri],GB_GCA_910586745.1_protein.faa_CAJUJZ010000042.1_5@PF00015_full_PFAM.449.640:0.0660099[&&NHX:Type=GTDB:gtdb_class=c__Deferribacteres:gtdb_domain=d__Bacteria:gtdb_family=f__Mucispirillaceae:gtdb_genus=g__Mucispirillum:gtdb_order=o__Deferribacterales:gtdb_phylum=p__Deferribacterota:gtdb_species=s__Mucispirillum sp910586745:heptad=MCP-44H:species=d__Bacteria_p__Deferribacterota_c__Deferribacteres_o__Deferribacterales_f__Mucispirillaceae_g__Mucispirillum_s__Mucispirillum sp910586745])0.759:0.0360974[&&NHX:Sample_counter=:Type_counter=GTDB--2:capture_class_counter=:capture_domain_counter=:capture_family_counter=:capture_genus_counter=:capture_order_counter=:capture_phylum_counter=:capture_species_counter=:evoltype=D:gtdb_class_counter=c__Deferribacteres--2:gtdb_domain_counter=d__Bacteria--2:gtdb_family_counter=f__Mucispirillaceae--2:gtdb_genus_counter=g__Mucispirillum--2:gtdb_order_counter=o__Deferribacterales--2:gtdb_phylum_counter=p__Deferribacterota--2:gtdb_species_counter=s__Mucispirillum schaedleri--1||s__Mucispirillum sp910586745--1:heptad_counter=MCP-44H--2:lbd_counter=:lca=d__Bacteria:lca_tree=g__Mucispirillum:name=N270132:ref_name_counter=])1:0.197225[&&NHX:Sample_counter=:Type_counter=GTDB--3:capture_class_counter=:capture_domain_counter=:capture_family_counter=:capture_genus_counter=:capture_order_counter=:capture_phylum_counter=:capture_species_counter=:evoltype=D:gtdb_class_counter=c__Deferribacteres--3:gtdb_domain_counter=d__Bacteria--3:gtdb_family_counter=f__Mucispirillaceae--3:gtdb_genus_counter=g__Mucispirillum--3:gtdb_order_counter=o__Deferribacterales--3:gtdb_phylum_counter=p__Deferribacterota--3:gtdb_species_counter=s__Mucispirillum faecigallinarum--1||s__Mucispirillum schaedleri--1||s__Mucispirillum sp910586745--1:heptad_counter=MCP-44H--3:lbd_counter=:lca=d__Bacteria:lca_tree=g__Mucispirillum:name=N270133:ref_name_counter=],(((GB_GCA_019116905.1_protein.faa_DXAQ01000117.1_13@PF00015_full_PFAM.436.629:0.241732[&&NHX:Type=GTDB:gtdb_class=c__Deferribacteres:gtdb_domain=d__Bacteria:gtdb_family=f__Mucispirillaceae:gtdb_genus=g__Mucispirillum:gtdb_order=o__Deferribacterales:gtdb_phylum=p__Deferribacterota:gtdb_species=s__Mucispirillum faecigallinarum:heptad=MCP-40H:species=d__Bacteria_p__Deferribacterota_c__Deferribacteres_o__Deferribacterales_f__Mucispirillaceae_g__Mucispirillum_s__Mucispirillum faecigallinarum],((RS_GCF_000487995.1_protein.faa_NZ_KI530584.1_303@PF00015_full_PFAM.429.627:0.0303695[&&NHX:Type=GTDB:gtdb_class=c__Deferribacteres:gtdb_domain=d__Bacteria:gtdb_family=f__Mucispirillaceae:gtdb_genus=g__Mucispirillum:gtdb_order=o__Deferribacterales:gtdb_phylum=p__Deferribacterota:gtdb_species=s__Mucispirillum schaedleri:heptad=MCP-40H:species=d__Bacteria_p__Deferribacterota_c__Deferribacteres_o__Deferribacterales_f__Mucispirillaceae_g__Mucispirillum_s__Mucispirillum schaedleri],GB_GCA_910586745.1_protein.faa_CAJUJZ010000042.1_14@PF00015_full_PFAM.428.627:0.0214032[&&NHX:Type=GTDB:gtdb_class=c__Deferribacteres:gtdb_domain=d__Bacteria:gtdb_family=f__Mucispirillaceae:gtdb_genus=g__Mucispirillum:gtdb_order=o__Deferribacterales:gtdb_phylum=p__Deferribacterota:gtdb_species=s__Mucispirillum sp910586745:heptad=MCP-40H:species=d__Bacteria_p__Deferribacterota_c__Deferribacteres_o__Deferribacterales_f__Mucispirillaceae_g__Mucispirillum_s__Mucispirillum sp910586745])0.991:0.110037[&&NHX:Sample_counter=:Type_counter=GTDB--2:capture_class_counter=:capture_domain_counter=:capture_family_counter=:capture_genus_counter=:capture_order_counter=:capture_phylum_counter=:capture_species_counter=:evoltype=D:gtdb_class_counter=c__Deferribacteres--2:gtdb_domain_counter=d__Bacteria--2:gtdb_family_counter=f__Mucispirillaceae--2:gtdb_genus_counter=g__Mucispirillum--2:gtdb_order_counter=o__Deferribacterales--2:gtdb_phylum_counter=p__Deferribacterota--2:gtdb_species_counter=s__Mucispirillum schaedleri--1||s__Mucispirillum sp910586745--1:heptad_counter=MCP-40H--2:lbd_counter=:lca=d__Bacteria:lca_tree=g__Mucispirillum:name=N270137:ref_name_counter=],(RS_GCF_000487995.1_protein.faa_NZ_KI530584.1_281@PF00015_full_PFAM.425.627:0.00140718[&&NHX:Type=GTDB:gtdb_class=c__Deferribacteres:gtdb_domain=d__Bacteria:gtdb_family=f__Mucispirillaceae:gtdb_genus=g__Mucispirillum:gtdb_order=o__Deferribacterales:gtdb_phylum=p__Deferribacterota:gtdb_species=s__Mucispirillum schaedleri:heptad=MCP-40H:species=d__Bacteria_p__Deferribacterota_c__Deferribacteres_o__Deferribacterales_f__Mucispirillaceae_g__Mucispirillum_s__Mucispirillum schaedleri],(GB_GCA_019116905.1_protein.faa_DXAQ01000014.1_15@PF00015_full_PFAM.421.560:0.044523[&&NHX:Type=GTDB:gtdb_class=c__Deferribacteres:gtdb_domain=d__Bacteria:gtdb_family=f__Mucispirillaceae:gtdb_genus=g__Mucispirillum:gtdb_order=o__Deferribacterales:gtdb_phylum=p__Deferribacterota:gtdb_species=s__Mucispirillum faecigallinarum:heptad=MCP-40H:species=d__Bacteria_p__Deferribacterota_c__Deferribacteres_o__Deferribacterales_f__Mucispirillaceae_g__Mucispirillum_s__Mucispirillum faecigallinarum],GB_GCA_910586745.1_protein.faa_CAJUJZ010000186.1_1@PF00015_full_PFAM.427.627:0.0168628[&&NHX:Type=GTDB:gtdb_class=c__Deferribacteres:gtdb_domain=d__Bacteria:gtdb_family=f__Mucispirillaceae:gtdb_genus=g__Mucispirillum:gtdb_order=o__Deferribacterales:gtdb_phylum=p__Deferribacterota:gtdb_species=s__Mucispirillum sp910586745:heptad=MCP-40H:species=d__Bacteria_p__Deferribacterota_c__Deferribacteres_o__Deferribacterales_f__Mucispirillaceae_g__Mucispirillum_s__Mucispirillum sp910586745])0.416:0.0136268[&&NHX:Sample_counter=:Type_counter=GTDB--2:capture_class_counter=:capture_domain_counter=:capture_family_counter=:capture_genus_counter=:capture_order_counter=:capture_phylum_counter=:capture_species_counter=:evoltype=D:gtdb_class_counter=c__Deferribacteres--2:gtdb_domain_counter=d__Bacteria--2:gtdb_family_counter=f__Mucispirillaceae--2:gtdb_genus_counter=g__Mucispirillum--2:gtdb_order_counter=o__Deferribacterales--2:gtdb_phylum_counter=p__Deferribacterota--2:gtdb_species_counter=s__Mucispirillum faecigallinarum--1||s__Mucispirillum sp910586745--1:heptad_counter=MCP-40H--2:lbd_counter=:lca=d__Bacteria:lca_tree=g__Mucispirillum:name=N270141:ref_name_counter=])0.976:0.0909304[&&NHX:Sample_counter=:Type_counter=GTDB--3:capture_class_counter=:capture_domain_counter=:capture_family_counter=:capture_genus_counter=:capture_order_counter=:capture_phylum_counter=:capture_species_counter=:evoltype=D:gtdb_class_counter=c__Deferribacteres--3:gtdb_domain_counter=d__Bacteria--3:gtdb_family_counter=f__Mucispirillaceae--3:gtdb_genus_counter=g__Mucispirillum--3:gtdb_order_counter=o__Deferribacterales--3:gtdb_phylum_counter=p__Deferribacterota--3:gtdb_species_counter=s__Mucispirillum faecigallinarum--1||s__Mucispirillum schaedleri--1||s__Mucispirillum sp910586745--1:heptad_counter=MCP-40H--3:lbd_counter=:lca=d__Bacteria:lca_tree=g__Mucispirillum:name=N270142:ref_name_counter=])0.943:0.0904085[&&NHX:Sample_counter=:Type_counter=GTDB--5:capture_class_counter=:capture_domain_counter=:capture_family_counter=:capture_genus_counter=:capture_order_counter=:capture_phylum_counter=:capture_species_counter=:evoltype=D:gtdb_class_counter=c__Deferribacteres--5:gtdb_domain_counter=d__Bacteria--5:gtdb_family_counter=f__Mucispirillaceae--5:gtdb_genus_counter=g__Mucispirillum--5:gtdb_order_counter=o__Deferribacterales--5:gtdb_phylum_counter=p__Deferribacterota--5:gtdb_species_counter=s__Mucispirillum faecigallinarum--1||s__Mucispirillum schaedleri--2||s__Mucispirillum sp910586745--2:heptad_counter=MCP-40H--5:lbd_counter=:lca=d__Bacteria:lca_tree=g__Mucispirillum:name=N270143:ref_name_counter=])0.991:0.147305[&&NHX:Sample_counter=:Type_counter=GTDB--6:capture_class_counter=:capture_domain_counter=:capture_family_counter=:capture_genus_counter=:capture_order_counter=:capture_phylum_counter=:capture_species_counter=:evoltype=D:gtdb_class_counter=c__Deferribacteres--6:gtdb_domain_counter=d__Bacteria--6:gtdb_family_counter=f__Mucispirillaceae--6:gtdb_genus_counter=g__Mucispirillum--6:gtdb_order_counter=o__Deferribacterales--6:gtdb_phylum_counter=p__Deferribacterota--6:gtdb_species_counter=s__Mucispirillum faecigallinarum--2||s__Mucispirillum schaedleri--2||s__Mucispirillum sp910586745--2:heptad_counter=MCP-40H--6:lbd_counter=:lca=d__Bacteria:lca_tree=g__Mucispirillum:name=N270144:ref_name_counter=],(RS_GCF_000487995.1_protein.faa_NZ_KI530573.1_219@PF00015_full_PFAM.471.648:0.00580817[&&NHX:Type=GTDB:gtdb_class=c__Deferribacteres:gtdb_domain=d__Bacteria:gtdb_family=f__Mucispirillaceae:gtdb_genus=g__Mucispirillum:gtdb_order=o__Deferribacterales:gtdb_phylum=p__Deferribacterota:gtdb_species=s__Mucispirillum schaedleri:heptad=MCP-44H:species=d__Bacteria_p__Deferribacterota_c__Deferribacteres_o__Deferribacterales_f__Mucispirillaceae_g__Mucispirillum_s__Mucispirillum schaedleri],GB_GCA_910586745.1_protein.faa_CAJUJZ010000069.1_8@PF00015_full_PFAM.471.650:0.0115068[&&NHX:Type=GTDB:gtdb_class=c__Deferribacteres:gtdb_domain=d__Bacteria:gtdb_family=f__Mucispirillaceae:gtdb_genus=g__Mucispirillum:gtdb_order=o__Deferribacterales:gtdb_phylum=p__Deferribacterota:gtdb_species=s__Mucispirillum sp910586745:heptad=MCP-44H:species=d__Bacteria_p__Deferribacterota_c__Deferribacteres_o__Deferribacterales_f__Mucispirillaceae_g__Mucispirillum_s__Mucispirillum sp910586745])0.99:0.133468[&&NHX:Sample_counter=:Type_counter=GTDB--2:capture_class_counter=:capture_domain_counter=:capture_family_counter=:capture_genus_counter=:capture_order_counter=:capture_phylum_counter=:capture_species_counter=:evoltype=D:gtdb_class_counter=c__Deferribacteres--2:gtdb_domain_counter=d__Bacteria--2:gtdb_family_counter=f__Mucispirillaceae--2:gtdb_genus_counter=g__Mucispirillum--2:gtdb_order_counter=o__Deferribacterales--2:gtdb_phylum_counter=p__Deferribacterota--2:gtdb_species_counter=s__Mucispirillum schaedleri--1||s__Mucispirillum sp910586745--1:heptad_counter=MCP-44H--2:lbd_counter=:lca=d__Bacteria:lca_tree=g__Mucispirillum:name=N270147:ref_name_counter=])0.174:0.0476675[&&NHX:Sample_counter=:Type_counter=GTDB--8:capture_class_counter=:capture_domain_counter=:capture_family_counter=:capture_genus_counter=:capture_order_counter=:capture_phylum_counter=:capture_species_counter=:evoltype=D:gtdb_class_counter=c__Deferribacteres--8:gtdb_domain_counter=d__Bacteria--8:gtdb_family_counter=f__Mucispirillaceae--8:gtdb_genus_counter=g__Mucispirillum--8:gtdb_order_counter=o__Deferribacterales--8:gtdb_phylum_counter=p__Deferribacterota--8:gtdb_species_counter=s__Mucispirillum faecigallinarum--2||s__Mucispirillum schaedleri--3||s__Mucispirillum sp910586745--3:heptad_counter=MCP-40H--6||MCP-44H--2:lbd_counter=:lca=d__Bacteria:lca_tree=g__Mucispirillum:name=N270148:ref_name_counter=],GB_GCA_019116905.1_protein.faa_DXAQ01000109.1_1@PF00015_full_PFAM.453.653:0.241439[&&NHX:Type=GTDB:gtdb_class=c__Deferribacteres:gtdb_domain=d__Bacteria:gtdb_family=f__Mucispirillaceae:gtdb_genus=g__Mucispirillum:gtdb_order=o__Deferribacterales:gtdb_phylum=p__Deferribacterota:gtdb_species=s__Mucispirillum faecigallinarum:heptad=MCP-40H:species=d__Bacteria_p__Deferribacterota_c__Deferribacteres_o__Deferribacterales_f__Mucispirillaceae_g__Mucispirillum_s__Mucispirillum faecigallinarum])0.99:0.151572[&&NHX:Sample_counter=:Type_counter=GTDB--9:capture_class_counter=:capture_domain_counter=:capture_family_counter=:capture_genus_counter=:capture_order_counter=:capture_phylum_counter=:capture_species_counter=:evoltype=D:gtdb_class_counter=c__Deferribacteres--9:gtdb_domain_counter=d__Bacteria--9:gtdb_family_counter=f__Mucispirillaceae--9:gtdb_genus_counter=g__Mucispirillum--9:gtdb_order_counter=o__Deferribacterales--9:gtdb_phylum_counter=p__Deferribacterota--9:gtdb_species_counter=s__Mucispirillum faecigallinarum--3||s__Mucispirillum schaedleri--3||s__Mucispirillum sp910586745--3:heptad_counter=MCP-40H--7||MCP-44H--2:lbd_counter=:lca=d__Bacteria:lca_tree=g__Mucispirillum:name=N270150:ref_name_counter=])0.428:0.0785438[&&NHX:Sample_counter=:Type_counter=GTDB--12:capture_class_counter=:capture_domain_counter=:capture_family_counter=:capture_genus_counter=:capture_order_counter=:capture_phylum_counter=:capture_species_counter=:evoltype=D:gtdb_class_counter=c__Deferribacteres--12:gtdb_domain_counter=d__Bacteria--12:gtdb_family_counter=f__Mucispirillaceae--12:gtdb_genus_counter=g__Mucispirillum--12:gtdb_order_counter=o__Deferribacterales--12:gtdb_phylum_counter=p__Deferribacterota--12:gtdb_species_counter=s__Mucispirillum faecigallinarum--4||s__Mucispirillum schaedleri--4||s__Mucispirillum sp910586745--4:heptad_counter=MCP-40H--7||MCP-44H--5:lbd_counter=:lca=d__Bacteria:lca_tree=g__Mucispirillum:name=N270151:ref_name_counter=],((GB_GCA_019116905.1_protein.faa_DXAQ01000016.1_25@PF00015_full_PFAM.446.645:0.0333113[&&NHX:Type=GTDB:gtdb_class=c__Deferribacteres:gtdb_domain=d__Bacteria:gtdb_family=f__Mucispirillaceae:gtdb_genus=g__Mucispirillum:gtdb_order=o__Deferribacterales:gtdb_phylum=p__Deferribacterota:gtdb_species=s__Mucispirillum faecigallinarum:heptad=MCP-40H:species=d__Bacteria_p__Deferribacterota_c__Deferribacteres_o__Deferribacterales_f__Mucispirillaceae_g__Mucispirillum_s__Mucispirillum faecigallinarum],GB_GCA_910586745.1_protein.faa_CAJUJZ010000039.1_2@PF00015_full_PFAM.446.646:0.0431189[&&NHX:Type=GTDB:gtdb_class=c__Deferribacteres:gtdb_domain=d__Bacteria:gtdb_family=f__Mucispirillaceae:gtdb_genus=g__Mucispirillum:gtdb_order=o__Deferribacterales:gtdb_phylum=p__Deferribacterota:gtdb_species=s__Mucispirillum sp910586745:heptad=MCP-40H:species=d__Bacteria_p__Deferribacterota_c__Deferribacteres_o__Deferribacterales_f__Mucispirillaceae_g__Mucispirillum_s__Mucispirillum sp910586745])1:0.215209[&&NHX:Sample_counter=:Type_counter=GTDB--2:capture_class_counter=:capture_domain_counter=:capture_family_counter=:capture_genus_counter=:capture_order_counter=:capture_phylum_counter=:capture_species_counter=:evoltype=D:gtdb_class_counter=c__Deferribacteres--2:gtdb_domain_counter=d__Bacteria--2:gtdb_family_counter=f__Mucispirillaceae--2:gtdb_genus_counter=g__Mucispirillum--2:gtdb_order_counter=o__Deferribacterales--2:gtdb_phylum_counter=p__Deferribacterota--2:gtdb_species_counter=s__Mucispirillum faecigallinarum--1||s__Mucispirillum sp910586745--1:heptad_counter=MCP-40H--2:lbd_counter=:lca=d__Bacteria:lca_tree=g__Mucispirillum:name=N270154:ref_name_counter=],((GB_GCA_019116905.1_protein.faa_DXAQ01000128.1_6@PF00015_full_PFAM.439.656:0.021889[&&NHX:Type=GTDB:gtdb_class=c__Deferribacteres:gtdb_domain=d__Bacteria:gtdb_family=f__Mucispirillaceae:gtdb_genus=g__Mucispirillum:gtdb_order=o__Deferribacterales:gtdb_phylum=p__Deferribacterota:gtdb_species=s__Mucispirillum faecigallinarum:heptad=MCP-40H:species=d__Bacteria_p__Deferribacterota_c__Deferribacteres_o__Deferribacterales_f__Mucispirillaceae_g__Mucispirillum_s__Mucispirillum faecigallinarum],(RS_GCF_000487995.1_protein.faa_NZ_KI530573.1_254@PF00015_full_PFAM.442.652:5e-09[&&NHX:Type=GTDB:gtdb_class=c__Deferribacteres:gtdb_domain=d__Bacteria:gtdb_family=f__Mucispirillaceae:gtdb_genus=g__Mucispirillum:gtdb_order=o__Deferribacterales:gtdb_phylum=p__Deferribacterota:gtdb_species=s__Mucispirillum schaedleri:heptad=MCP-44H:species=d__Bacteria_p__Deferribacterota_c__Deferribacteres_o__Deferribacterales_f__Mucispirillaceae_g__Mucispirillum_s__Mucispirillum schaedleri],GB_GCA_910586745.1_protein.faa_CAJUJZ010000002.1_10@PF00015_full_PFAM.475.652:0.0169747[&&NHX:Type=GTDB:gtdb_class=c__Deferribacteres:gtdb_domain=d__Bacteria:gtdb_family=f__Mucispirillaceae:gtdb_genus=g__Mucispirillum:gtdb_order=o__Deferribacterales:gtdb_phylum=p__Deferribacterota:gtdb_species=s__Mucispirillum sp910586745:heptad=MCP-40H:species=d__Bacteria_p__Deferribacterota_c__Deferribacteres_o__Deferribacterales_f__Mucispirillaceae_g__Mucispirillum_s__Mucispirillum sp910586745])0.972:0.0515653[&&NHX:Sample_counter=:Type_counter=GTDB--2:capture_class_counter=:capture_domain_counter=:capture_family_counter=:capture_genus_counter=:capture_order_counter=:capture_phylum_counter=:capture_species_counter=:evoltype=D:gtdb_class_counter=c__Deferribacteres--2:gtdb_domain_counter=d__Bacteria--2:gtdb_family_counter=f__Mucispirillaceae--2:gtdb_genus_counter=g__Mucispirillum--2:gtdb_order_counter=o__Deferribacterales--2:gtdb_phylum_counter=p__Deferribacterota--2:gtdb_species_counter=s__Mucispirillum schaedleri--1||s__Mucispirillum sp910586745--1:heptad_counter=MCP-40H--1||MCP-44H--1:lbd_counter=:lca=d__Bacteria:lca_tree=g__Mucispirillum:name=N270158:ref_name_counter=])0.974:0.114688[&&NHX:Sample_counter=:Type_counter=GTDB--3:capture_class_counter=:capture_domain_counter=:capture_family_counter=:capture_genus_counter=:capture_order_counter=:capture_phylum_counter=:capture_species_counter=:evoltype=D:gtdb_class_counter=c__Deferribacteres--3:gtdb_domain_counter=d__Bacteria--3:gtdb_family_counter=f__Mucispirillaceae--3:gtdb_genus_counter=g__Mucispirillum--3:gtdb_order_counter=o__Deferribacterales--3:gtdb_phylum_counter=p__Deferribacterota--3:gtdb_species_counter=s__Mucispirillum faecigallinarum--1||s__Mucispirillum schaedleri--1||s__Mucispirillum sp910586745--1:heptad_counter=MCP-40H--2||MCP-44H--1:lbd_counter=:lca=d__Bacteria:lca_tree=g__Mucispirillum:name=N270159:ref_name_counter=],(GB_GCA_019116905.1_protein.faa_DXAQ01000032.1_19@PF00015_full_PFAM.458.658:0.0420922[&&NHX:Type=GTDB:gtdb_class=c__Deferribacteres:gtdb_domain=d__Bacteria:gtdb_family=f__Mucispirillaceae:gtdb_genus=g__Mucispirillum:gtdb_order=o__Deferribacterales:gtdb_phylum=p__Deferribacterota:gtdb_species=s__Mucispirillum faecigallinarum:heptad=MCP-44H:species=d__Bacteria_p__Deferribacterota_c__Deferribacteres_o__Deferribacterales_f__Mucispirillaceae_g__Mucispirillum_s__Mucispirillum faecigallinarum],(RS_GCF_000487995.1_protein.faa_NZ_KI530584.1_354@PF00015_full_PFAM.449.657:0.0034082[&&NHX:Type=GTDB:gtdb_class=c__Deferribacteres:gtdb_domain=d__Bacteria:gtdb_family=f__Mucispirillaceae:gtdb_genus=g__Mucispirillum:gtdb_order=o__Deferribacterales:gtdb_phylum=p__Deferribacterota:gtdb_species=s__Mucispirillum schaedleri:heptad=MCP-44H:species=d__Bacteria_p__Deferribacterota_c__Deferribacteres_o__Deferribacterales_f__Mucispirillaceae_g__Mucispirillum_s__Mucispirillum schaedleri],GB_GCA_910586745.1_protein.faa_CAJUJZ010000057.1_3@PF00015_full_PFAM.452.658:5e-09[&&NHX:Type=GTDB:gtdb_class=c__Deferribacteres:gtdb_domain=d__Bacteria:gtdb_family=f__Mucispirillaceae:gtdb_genus=g__Mucispirillum:gtdb_order=o__Deferribacterales:gtdb_phylum=p__Deferribacterota:gtdb_species=s__Mucispirillum sp910586745:heptad=MCP-44H:species=d__Bacteria_p__Deferribacterota_c__Deferribacteres_o__Deferribacterales_f__Mucispirillaceae_g__Mucispirillum_s__Mucispirillum sp910586745])0.988:0.0813428[&&NHX:Sample_counter=:Type_counter=GTDB--2:capture_class_counter=:capture_domain_counter=:capture_family_counter=:capture_genus_counter=:capture_order_counter=:capture_phylum_counter=:capture_species_counter=:evoltype=D:gtdb_class_counter=c__Deferribacteres--2:gtdb_domain_counter=d__Bacteria--2:gtdb_family_counter=f__Mucispirillaceae--2:gtdb_genus_counter=g__Mucispirillum--2:gtdb_order_counter=o__Deferribacterales--2:gtdb_phylum_counter=p__Deferribacterota--2:gtdb_species_counter=s__Mucispirillum schaedleri--1||s__Mucispirillum sp910586745--1:heptad_counter=MCP-44H--2:lbd_counter=:lca=d__Bacteria:lca_tree=g__Mucispirillum:name=N270163:ref_name_counter=])0.97:0.106122[&&NHX:Sample_counter=:Type_counter=GTDB--3:capture_class_counter=:capture_domain_counter=:capture_family_counter=:capture_genus_counter=:capture_order_counter=:capture_phylum_counter=:capture_species_counter=:evoltype=D:gtdb_class_counter=c__Deferribacteres--3:gtdb_domain_counter=d__Bacteria--3:gtdb_family_counter=f__Mucispirillaceae--3:gtdb_genus_counter=g__Mucispirillum--3:gtdb_order_counter=o__Deferribacterales--3:gtdb_phylum_counter=p__Deferribacterota--3:gtdb_species_counter=s__Mucispirillum faecigallinarum--1||s__Mucispirillum schaedleri--1||s__Mucispirillum sp910586745--1:heptad_counter=MCP-44H--3:lbd_counter=:lca=d__Bacteria:lca_tree=g__Mucispirillum:name=N270164:ref_name_counter=])0.971:0.111308[&&NHX:Sample_counter=:Type_counter=GTDB--6:capture_class_counter=:capture_domain_counter=:capture_family_counter=:capture_genus_counter=:capture_order_counter=:capture_phylum_counter=:capture_species_counter=:evoltype=D:gtdb_class_counter=c__Deferribacteres--6:gtdb_domain_counter=d__Bacteria--6:gtdb_family_counter=f__Mucispirillaceae--6:gtdb_genus_counter=g__Mucispirillum--6:gtdb_order_counter=o__Deferribacterales--6:gtdb_phylum_counter=p__Deferribacterota--6:gtdb_species_counter=s__Mucispirillum faecigallinarum--2||s__Mucispirillum schaedleri--2||s__Mucispirillum sp910586745--2:heptad_counter=MCP-40H--2||MCP-44H--4:lbd_counter=:lca=d__Bacteria:lca_tree=g__Mucispirillum:name=N270165:ref_name_counter=])0.299:0.0558658[&&NHX:Sample_counter=:Type_counter=GTDB--8:capture_class_counter=:capture_domain_counter=:capture_family_counter=:capture_genus_counter=:capture_order_counter=:capture_phylum_counter=:capture_species_counter=:evoltype=D:gtdb_class_counter=c__Deferribacteres--8:gtdb_domain_counter=d__Bacteria--8:gtdb_family_counter=f__Mucispirillaceae--8:gtdb_genus_counter=g__Mucispirillum--8:gtdb_order_counter=o__Deferribacterales--8:gtdb_phylum_counter=p__Deferribacterota--8:gtdb_species_counter=s__Mucispirillum faecigallinarum--3||s__Mucispirillum schaedleri--2||s__Mucispirillum sp910586745--3:heptad_counter=MCP-40H--4||MCP-44H--4:lbd_counter=:lca=d__Bacteria:lca_tree=g__Mucispirillum:name=N270166:ref_name_counter=])0.818:0.0913574[&&NHX:Sample_counter=:Type_counter=GTDB--20:capture_class_counter=:capture_domain_counter=:capture_family_counter=:capture_genus_counter=:capture_order_counter=:capture_phylum_counter=:capture_species_counter=:evoltype=D:gtdb_class_counter=c__Deferribacteres--20:gtdb_domain_counter=d__Bacteria--20:gtdb_family_counter=f__Mucispirillaceae--20:gtdb_genus_counter=g__Mucispirillum--20:gtdb_order_counter=o__Deferribacterales--20:gtdb_phylum_counter=p__Deferribacterota--20:gtdb_species_counter=s__Mucispirillum faecigallinarum--7||s__Mucispirillum schaedleri--6||s__Mucispirillum sp910586745--7:heptad_counter=MCP-40H--11||MCP-44H--9:lbd_counter=:lca=d__Bacteria:lca_tree=g__Mucispirillum:name=N270167:ref_name_counter=])0.971:0.157003[&&NHX:Sample_counter=:Type_counter=GTDB--21:capture_class_counter=:capture_domain_counter=:capture_family_counter=:capture_genus_counter=:capture_order_counter=:capture_phylum_counter=:capture_species_counter=:evoltype=D:gtdb_class_counter=c__Deferribacteres--21:gtdb_domain_counter=d__Bacteria--21:gtdb_family_counter=f__Mucispirillaceae--21:gtdb_genus_counter=g__Mucispirillum--21:gtdb_order_counter=o__Deferribacterales--21:gtdb_phylum_counter=p__Deferribacterota--21:gtdb_species_counter=s__Mucispirillum faecigallinarum--8||s__Mucispirillum schaedleri--6||s__Mucispirillum sp910586745--7:heptad_counter=MCP-40H--12||MCP-44H--9:lbd_counter=:lca=d__Bacteria:lca_tree=g__Mucispirillum:name=N270168:ref_name_counter=])0.124:0.0403126[&&NHX:Sample_counter=:Type_counter=GTDB--27:capture_class_counter=:capture_domain_counter=:capture_family_counter=:capture_genus_counter=:capture_order_counter=:capture_phylum_counter=:capture_species_counter=:evoltype=D:gtdb_class_counter=c__Deferribacteres--27:gtdb_domain_counter=d__Bacteria--27:gtdb_family_counter=f__Denitrovibrionaceae--6||f__Mucispirillaceae--21:gtdb_genus_counter=g__Denitrovibrio--1||g__Mucispirillum--21||g__Seleniivibrio--5:gtdb_order_counter=o__Deferribacterales--27:gtdb_phylum_counter=p__Deferribacterota--27:gtdb_species_counter=s__Denitrovibrio sp002869185--1||s__Mucispirillum faecigallinarum--8||s__Mucispirillum schaedleri--6||s__Mucispirillum sp910586745--7||s__Seleniivibrio sp002452335--1||s__Seleniivibrio sp002452405--2||s__Seleniivibrio woodruffii--2:heptad_counter=MCP-40H--15||MCP-44H--12:lbd_counter=:lca=d__Bacteria:lca_tree=o__Deferribacterales:name=N270169:ref_name_counter=])0.177:0.046104[&&NHX:Sample_counter=:Type_counter=GTDB--30:capture_class_counter=:capture_domain_counter=:capture_family_counter=:capture_genus_counter=:capture_order_counter=:capture_phylum_counter=:capture_species_counter=:evoltype=D:gtdb_class_counter=c__Deferribacteres--30:gtdb_domain_counter=d__Bacteria--30:gtdb_family_counter=f__Denitrovibrionaceae--9||f__Mucispirillaceae--21:gtdb_genus_counter=g__Denitrovibrio--3||g__Geovibrio--1||g__Mucispirillum--21||g__Seleniivibrio--5:gtdb_order_counter=o__Deferribacterales--30:gtdb_phylum_counter=p__Deferribacterota--30:gtdb_species_counter=s__Denitrovibrio acetiphilus--2||s__Denitrovibrio sp002869185--1||s__Geovibrio sp001603805--1||s__Mucispirillum faecigallinarum--8||s__Mucispirillum schaedleri--6||s__Mucispirillum sp910586745--7||s__Seleniivibrio sp002452335--1||s__Seleniivibrio sp002452405--2||s__Seleniivibrio woodruffii--2:heptad_counter=MCP-40H--18||MCP-44H--12:lbd_counter=:lca=d__Bacteria:lca_tree=o__Deferribacterales:name=N270170:ref_name_counter=],((GB_GCA_002452405.1_protein.faa_DKFP01000011.1_211@PF00015_full_PFAM.560.740:0.218844[&&NHX:Type=GTDB:gtdb_class=c__Deferribacteres:gtdb_domain=d__Bacteria:gtdb_family=f__Denitrovibrionaceae:gtdb_genus=g__Seleniivibrio:gtdb_order=o__Deferribacterales:gtdb_phylum=p__Deferribacterota:gtdb_species=s__Seleniivibrio sp002452405:heptad=MCP-40H:species=d__Bacteria_p__Deferribacterota_c__Deferribacteres_o__Deferribacterales_f__Denitrovibrionaceae_g__Seleniivibrio_s__Seleniivibrio sp002452405],(RS_GCF_000421105.1_protein.faa_NZ_ATWF01000002.1_229@PF00015_full_PFAM.556.773:0.328477[&&NHX:Type=GTDB:gtdb_class=c__Deferribacteres:gtdb_domain=d__Bacteria:gtdb_family=f__Denitrovibrionaceae:gtdb_genus=g__ATWF01:gtdb_order=o__Deferribacterales:gtdb_phylum=p__Deferribacterota:gtdb_species=s__ATWF01 sp000421105:heptad=MCP-40H:species=d__Bacteria_p__Deferribacterota_c__Deferribacteres_o__Deferribacterales_f__Denitrovibrionaceae_g__ATWF01_s__ATWF01 sp000421105],(GB_GCA_002869185.1_protein.faa_PKTN01000001.1_578@PF00015_full_PFAM.556.740:0.195401[&&NHX:Type=GTDB:gtdb_class=c__Deferribacteres:gtdb_domain=d__Bacteria:gtdb_family=f__Denitrovibrionaceae:gtdb_genus=g__Denitrovibrio:gtdb_order=o__Deferribacterales:gtdb_phylum=p__Deferribacterota:gtdb_species=s__Denitrovibrio sp002869185:heptad=MCP-40H:species=d__Bacteria_p__Deferribacterota_c__Deferribacteres_o__Deferribacterales_f__Denitrovibrionaceae_g__Denitrovibrio_s__Denitrovibrio sp002869185],(GB_GCA_001603805.1_protein.faa_LUZY01000010.1_120@PF00015_full_PFAM.558.742:0.061433[&&NHX:Type=GTDB:gtdb_class=c__Deferribacteres:gtdb_domain=d__Bacteria:gtdb_family=f__Denitrovibrionaceae:gtdb_genus=g__Geovibrio:gtdb_order=o__Deferribacterales:gtdb_phylum=p__Deferribacterota:gtdb_species=s__Geovibrio sp001603805:heptad=MCP-40H:species=d__Bacteria_p__Deferribacterota_c__Deferribacteres_o__Deferribacterales_f__Denitrovibrionaceae_g__Geovibrio_s__Geovibrio sp001603805],RS_GCF_004087915.1_protein.faa_NZ_CP035108.1_2707@PF00015_full_PFAM.564.744:0.0863668[&&NHX:Type=GTDB:gtdb_class=c__Deferribacteres:gtdb_domain=d__Bacteria:gtdb_family=f__Denitrovibrionaceae:gtdb_genus=g__Geovibrio:gtdb_order=o__Deferribacterales:gtdb_phylum=p__Deferribacterota:gtdb_species=s__Geovibrio thiophilus:heptad=MCP-40H:species=d__Bacteria_p__Deferribacterota_c__Deferribacteres_o__Deferribacterales_f__Denitrovibrionaceae_g__Geovibrio_s__Geovibrio thiophilus])0.999:0.207848[&&NHX:Sample_counter=:Type_counter=GTDB--2:capture_class_counter=:capture_domain_counter=:capture_family_counter=:capture_genus_counter=:capture_order_counter=:capture_phylum_counter=:capture_species_counter=:evoltype=D:gtdb_class_counter=c__Deferribacteres--2:gtdb_domain_counter=d__Bacteria--2:gtdb_family_counter=f__Denitrovibrionaceae--2:gtdb_genus_counter=g__Geovibrio--2:gtdb_order_counter=o__Deferribacterales--2:gtdb_phylum_counter=p__Deferribacterota--2:gtdb_species_counter=s__Geovibrio sp001603805--1||s__Geovibrio thiophilus--1:heptad_counter=MCP-40H--2:lbd_counter=:lca=d__Bacteria:lca_tree=g__Geovibrio:name=N270176:ref_name_counter=])0.823:0.0509229[&&NHX:Sample_counter=:Type_counter=GTDB--3:capture_class_counter=:capture_domain_counter=:capture_family_counter=:capture_genus_counter=:capture_order_counter=:capture_phylum_counter=:capture_species_counter=:evoltype=D:gtdb_class_counter=c__Deferribacteres--3:gtdb_domain_counter=d__Bacteria--3:gtdb_family_counter=f__Denitrovibrionaceae--3:gtdb_genus_counter=g__Denitrovibrio--1||g__Geovibrio--2:gtdb_order_counter=o__Deferribacterales--3:gtdb_phylum_counter=p__Deferribacterota--3:gtdb_species_counter=s__Denitrovibrio sp002869185--1||s__Geovibrio sp001603805--1||s__Geovibrio thiophilus--1:heptad_counter=MCP-40H--3:lbd_counter=:lca=d__Bacteria:lca_tree=f__Denitrovibrionaceae:name=N270177:ref_name_counter=])0.83:0.0431706[&&NHX:Sample_counter=:Type_counter=GTDB--4:capture_class_counter=:capture_domain_counter=:capture_family_counter=:capture_genus_counter=:capture_order_counter=:capture_phylum_counter=:capture_species_counter=:evoltype=D:gtdb_class_counter=c__Deferribacteres--4:gtdb_domain_counter=d__Bacteria--4:gtdb_family_counter=f__Denitrovibrionaceae--4:gtdb_genus_counter=g__ATWF01--1||g__Denitrovibrio--1||g__Geovibrio--2:gtdb_order_counter=o__Deferribacterales--4:gtdb_phylum_counter=p__Deferribacterota--4:gtdb_species_counter=s__ATWF01 sp000421105--1||s__Denitrovibrio sp002869185--1||s__Geovibrio sp001603805--1||s__Geovibrio thiophilus--1:heptad_counter=MCP-40H--4:lbd_counter=:lca=d__Bacteria:lca_tree=f__Denitrovibrionaceae:name=N270178:ref_name_counter=])0.985:0.156079[&&NHX:Sample_counter=:Type_counter=GTDB--5:capture_class_counter=:capture_domain_counter=:capture_family_counter=:capture_genus_counter=:capture_order_counter=:capture_phylum_counter=:capture_species_counter=:evoltype=D:gtdb_class_counter=c__Deferribacteres--5:gtdb_domain_counter=d__Bacteria--5:gtdb_family_counter=f__Denitrovibrionaceae--5:gtdb_genus_counter=g__ATWF01--1||g__Denitrovibrio--1||g__Geovibrio--2||g__Seleniivibrio--1:gtdb_order_counter=o__Deferribacterales--5:gtdb_phylum_counter=p__Deferribacterota--5:gtdb_species_counter=s__ATWF01 sp000421105--1||s__Denitrovibrio sp002869185--1||s__Geovibrio sp001603805--1||s__Geovibrio thiophilus--1||s__Seleniivibrio sp002452405--1:heptad_counter=MCP-40H--5:lbd_counter=:lca=d__Bacteria:lca_tree=f__Denitrovibrionaceae:name=N270179:ref_name_counter=],(((RS_GCF_000025725.1_protein.faa_NC_013943.1_888@PF00015_full_PFAM.551.747:0.101593[&&NHX:Type=GTDB:gtdb_class=c__Deferribacteres:gtdb_domain=d__Bacteria:gtdb_family=f__Denitrovibrionaceae:gtdb_genus=g__Denitrovibrio:gtdb_order=o__Deferribacterales:gtdb_phylum=p__Deferribacterota:gtdb_species=s__Denitrovibrio acetiphilus:heptad=MCP-40H:species=d__Bacteria_p__Deferribacterota_c__Deferribacteres_o__Deferribacterales_f__Denitrovibrionaceae_g__Denitrovibrio_s__Denitrovibrio acetiphilus],(GB_GCA_002869145.1_protein.faa_PKTM01000017.1_36@PF00015_full_PFAM.556.749:0.0909945[&&NHX:Type=GTDB:gtdb_class=c__Deferribacteres:gtdb_domain=d__Bacteria:gtdb_family=f__Denitrovibrionaceae:gtdb_genus=g__Denitrovibrio:gtdb_order=o__Deferribacterales:gtdb_phylum=p__Deferribacterota:gtdb_species=s__Denitrovibrio sp002869145:heptad=MCP-40H:species=d__Bacteria_p__Deferribacterota_c__Deferribacteres_o__Deferribacterales_f__Denitrovibrionaceae_g__Denitrovibrio_s__Denitrovibrio sp002869145],GB_GCA_002869185.1_protein.faa_PKTN01000012.1_161@PF00015_full_PFAM.546.745:0.156122[&&NHX:Type=GTDB:gtdb_class=c__Deferribacteres:gtdb_domain=d__Bacteria:gtdb_family=f__Denitrovibrionaceae:gtdb_genus=g__Denitrovibrio:gtdb_order=o__Deferribacterales:gtdb_phylum=p__Deferribacterota:gtdb_species=s__Denitrovibrio sp002869185:heptad=MCP-40H:species=d__Bacteria_p__Deferribacterota_c__Deferribacteres_o__Deferribacterales_f__Denitrovibrionaceae_g__Denitrovibrio_s__Denitrovibrio sp002869185])0.561:0.0482356[&&NHX:Sample_counter=:Type_counter=GTDB--2:capture_class_counter=:capture_domain_counter=:capture_family_counter=:capture_genus_counter=:capture_order_counter=:capture_phylum_counter=:capture_species_counter=:evoltype=D:gtdb_class_counter=c__Deferribacteres--2:gtdb_domain_counter=d__Bacteria--2:gtdb_family_counter=f__Denitrovibrionaceae--2:gtdb_genus_counter=g__Denitrovibrio--2:gtdb_order_counter=o__Deferribacterales--2:gtdb_phylum_counter=p__Deferribacterota--2:gtdb_species_counter=s__Denitrovibrio sp002869145--1||s__Denitrovibrio sp002869185--1:heptad_counter=MCP-40H--2:lbd_counter=:lca=d__Bacteria:lca_tree=g__Denitrovibrio:name=N270183:ref_name_counter=])0.95:0.092145[&&NHX:Sample_counter=:Type_counter=GTDB--3:capture_class_counter=:capture_domain_counter=:capture_family_counter=:capture_genus_counter=:capture_order_counter=:capture_phylum_counter=:capture_species_counter=:evoltype=D:gtdb_class_counter=c__Deferribacteres--3:gtdb_domain_counter=d__Bacteria--3:gtdb_family_counter=f__Denitrovibrionaceae--3:gtdb_genus_counter=g__Denitrovibrio--3:gtdb_order_counter=o__Deferribacterales--3:gtdb_phylum_counter=p__Deferribacterota--3:gtdb_species_counter=s__Denitrovibrio acetiphilus--1||s__Denitrovibrio sp002869145--1||s__Denitrovibrio sp002869185--1:heptad_counter=MCP-40H--3:lbd_counter=:lca=d__Bacteria:lca_tree=g__Denitrovibrio:name=N270184:ref_name_counter=],(GB_GCA_002452405.1_protein.faa_DKFP01000002.1_182@PF00015_full_PFAM.555.750:0.141459[&&NHX:Type=GTDB:gtdb_class=c__Deferribacteres:gtdb_domain=d__Bacteria:gtdb_family=f__Denitrovibrionaceae:gtdb_genus=g__Seleniivibrio:gtdb_order=o__Deferribacterales:gtdb_phylum=p__Deferribacterota:gtdb_species=s__Seleniivibrio sp002452405:heptad=MCP-40H:species=d__Bacteria_p__Deferribacterota_c__Deferribacteres_o__Deferribacterales_f__Denitrovibrionaceae_g__Seleniivibrio_s__Seleniivibrio sp002452405],GB_GCA_002452335.1_protein.faa_DKFJ01000011.1_40@PF00015_full_PFAM.546.743:0.117907[&&NHX:Type=GTDB:gtdb_class=c__Deferribacteres:gtdb_domain=d__Bacteria:gtdb_family=f__Denitrovibrionaceae:gtdb_genus=g__Seleniivibrio:gtdb_order=o__Deferribacterales:gtdb_phylum=p__Deferribacterota:gtdb_species=s__Seleniivibrio sp002452335:heptad=MCP-40H:species=d__Bacteria_p__Deferribacterota_c__Deferribacteres_o__Deferribacterales_f__Denitrovibrionaceae_g__Seleniivibrio_s__Seleniivibrio sp002452335])0.909:0.0855576[&&NHX:Sample_counter=:Type_counter=GTDB--2:capture_class_counter=:capture_domain_counter=:capture_family_counter=:capture_genus_counter=:capture_order_counter=:capture_phylum_counter=:capture_species_counter=:evoltype=D:gtdb_class_counter=c__Deferribacteres--2:gtdb_domain_counter=d__Bacteria--2:gtdb_family_counter=f__Denitrovibrionaceae--2:gtdb_genus_counter=g__Seleniivibrio--2:gtdb_order_counter=o__Deferribacterales--2:gtdb_phylum_counter=p__Deferribacterota--2:gtdb_species_counter=s__Seleniivibrio sp002452335--1||s__Seleniivibrio sp002452405--1:heptad_counter=MCP-40H--2:lbd_counter=:lca=d__Bacteria:lca_tree=g__Seleniivibrio:name=N270187:ref_name_counter=])1:0.225735[&&NHX:Sample_counter=:Type_counter=GTDB--5:capture_class_counter=:capture_domain_counter=:capture_family_counter=:capture_genus_counter=:capture_order_counter=:capture_phylum_counter=:capture_species_counter=:evoltype=D:gtdb_class_counter=c__Deferribacteres--5:gtdb_domain_counter=d__Bacteria--5:gtdb_family_counter=f__Denitrovibrionaceae--5:gtdb_genus_counter=g__Denitrovibrio--3||g__Seleniivibrio--2:gtdb_order_counter=o__Deferribacterales--5:gtdb_phylum_counter=p__Deferribacterota--5:gtdb_species_counter=s__Denitrovibrio acetiphilus--1||s__Denitrovibrio sp002869145--1||s__Denitrovibrio sp002869185--1||s__Seleniivibrio sp002452335--1||s__Seleniivibrio sp002452405--1:heptad_counter=MCP-40H--5:lbd_counter=:lca=d__Bacteria:lca_tree=f__Denitrovibrionaceae:name=N270188:ref_name_counter=],(RS_GCF_000469585.1_protein.faa_NZ_AWNK01000001.1_128@PF00015_full_PFAM.175.377:0.416463[&&NHX:Type=GTDB:gtdb_class=c__Chrysiogenetes:gtdb_domain=d__Bacteria:gtdb_family=f__Chrysiogenaceae:gtdb_genus=g__Chrysiogenes:gtdb_order=o__Chrysiogenales:gtdb_phylum=p__Chrysiogenota:gtdb_species=s__Chrysiogenes arsenatis:heptad=MCP-40H:species=d__Bacteria_p__Chrysiogenota_c__Chrysiogenetes_o__Chrysiogenales_f__Chrysiogenaceae_g__Chrysiogenes_s__Chrysiogenes arsenatis],(RS_GCF_000469585.1_protein.faa_NZ_AWNK01000004.1_32@PF00015_full_PFAM.191.355:0.152686[&&NHX:Type=GTDB:gtdb_class=c__Chrysiogenetes:gtdb_domain=d__Bacteria:gtdb_family=f__Chrysiogenaceae:gtdb_genus=g__Chrysiogenes:gtdb_order=o__Chrysiogenales:gtdb_phylum=p__Chrysiogenota:gtdb_species=s__Chrysiogenes arsenatis:heptad=MCP-40H:species=d__Bacteria_p__Chrysiogenota_c__Chrysiogenetes_o__Chrysiogenales_f__Chrysiogenaceae_g__Chrysiogenes_s__Chrysiogenes arsenatis],(RS_GCF_014203025.1_protein.faa_NZ_JACHID010000001.1_116@PF00015_full_PFAM.166.371:0.168007[&&NHX:Type=GTDB:gtdb_class=c__Chrysiogenetes:gtdb_domain=d__Bacteria:gtdb_family=f__Chrysiogenaceae:gtdb_genus=g__Desulfurispira:gtdb_order=o__Chrysiogenales:gtdb_phylum=p__Chrysiogenota:gtdb_species=s__Desulfurispira natronophila:heptad=MCP-40H:species=d__Bacteria_p__Chrysiogenota_c__Chrysiogenetes_o__Chrysiogenales_f__Chrysiogenaceae_g__Desulfurispira_s__Desulfurispira natronophila],(RS_GCF_000177635.2_protein.faa_NC_014836.1_2639@PF00015_full_PFAM.166.373:5e-09[&&NHX:Type=GTDB:gtdb_class=c__Chrysiogenetes:gtdb_domain=d__Bacteria:gtdb_family=f__Chrysiogenaceae:gtdb_genus=g__Desulfurispirillum:gtdb_order=o__Chrysiogenales:gtdb_phylum=p__Chrysiogenota:gtdb_species=s__Desulfurispirillum indicum:heptad=MCP-40H:species=d__Bacteria_p__Chrysiogenota_c__Chrysiogenetes_o__Chrysiogenales_f__Chrysiogenaceae_g__Desulfurispirillum_s__Desulfurispirillum indicum],RS_GCF_000177635.2_protein.faa_NC_014836.1_2640@PF00015_full_PFAM.166.371:0.00351345[&&NHX:Type=GTDB:gtdb_class=c__Chrysiogenetes:gtdb_domain=d__Bacteria:gtdb_family=f__Chrysiogenaceae:gtdb_genus=g__Desulfurispirillum:gtdb_order=o__Chrysiogenales:gtdb_phylum=p__Chrysiogenota:gtdb_species=s__Desulfurispirillum indicum:heptad=MCP-40H:species=d__Bacteria_p__Chrysiogenota_c__Chrysiogenetes_o__Chrysiogenales_f__Chrysiogenaceae_g__Desulfurispirillum_s__Desulfurispirillum indicum])0.984:0.124888[&&NHX:Sample_counter=:Type_counter=GTDB--2:capture_class_counter=:capture_domain_counter=:capture_family_counter=:capture_genus_counter=:capture_order_counter=:capture_phylum_counter=:capture_species_counter=:evoltype=D:gtdb_class_counter=c__Chrysiogenetes--2:gtdb_domain_counter=d__Bacteria--2:gtdb_family_counter=f__Chrysiogenaceae--2:gtdb_genus_counter=g__Desulfurispirillum--2:gtdb_order_counter=o__Chrysiogenales--2:gtdb_phylum_counter=p__Chrysiogenota--2:gtdb_species_counter=s__Desulfurispirillum indicum--2:heptad_counter=MCP-40H--2:lbd_counter=:lca=d__Bacteria:lca_tree=s__Desulfurispirillum indicum:name=N270194:ref_name_counter=])0.954:0.101764[&&NHX:Sample_counter=:Type_counter=GTDB--3:capture_class_counter=:capture_domain_counter=:capture_family_counter=:capture_genus_counter=:capture_order_counter=:capture_phylum_counter=:capture_species_counter=:evoltype=D:gtdb_class_counter=c__Chrysiogenetes--3:gtdb_domain_counter=d__Bacteria--3:gtdb_family_counter=f__Chrysiogenaceae--3:gtdb_genus_counter=g__Desulfurispira--1||g__Desulfurispirillum--2:gtdb_order_counter=o__Chrysiogenales--3:gtdb_phylum_counter=p__Chrysiogenota--3:gtdb_species_counter=s__Desulfurispira natronophila--1||s__Desulfurispirillum indicum--2:heptad_counter=MCP-40H--3:lbd_counter=:lca=d__Bacteria:lca_tree=f__Chrysiogenaceae:name=N270195:ref_name_counter=])0.857:0.0705333[&&NHX:Sample_counter=:Type_counter=GTDB--4:capture_class_counter=:capture_domain_counter=:capture_family_counter=:capture_genus_counter=:capture_order_counter=:capture_phylum_counter=:capture_species_counter=:evoltype=D:gtdb_class_counter=c__Chrysiogenetes--4:gtdb_domain_counter=d__Bacteria--4:gtdb_family_counter=f__Chrysiogenaceae--4:gtdb_genus_counter=g__Chrysiogenes--1||g__Desulfurispira--1||g__Desulfurispirillum--2:gtdb_order_counter=o__Chrysiogenales--4:gtdb_phylum_counter=p__Chrysiogenota--4:gtdb_species_counter=s__Chrysiogenes arsenatis--1||s__Desulfurispira natronophila--1||s__Desulfurispirillum indicum--2:heptad_counter=MCP-40H--4:lbd_counter=:lca=d__Bacteria:lca_tree=f__Chrysiogenaceae:name=N270196:ref_name_counter=])0.978:0.199934[&&NHX:Sample_counter=:Type_counter=GTDB--5:capture_class_counter=:capture_domain_counter=:capture_family_counter=:capture_genus_counter=:capture_order_counter=:capture_phylum_counter=:capture_species_counter=:evoltype=D:gtdb_class_counter=c__Chrysiogenetes--5:gtdb_domain_counter=d__Bacteria--5:gtdb_family_counter=f__Chrysiogenaceae--5:gtdb_genus_counter=g__Chrysiogenes--2||g__Desulfurispira--1||g__Desulfurispirillum--2:gtdb_order_counter=o__Chrysiogenales--5:gtdb_phylum_counter=p__Chrysiogenota--5:gtdb_species_counter=s__Chrysiogenes arsenatis--2||s__Desulfurispira natronophila--1||s__Desulfurispirillum indicum--2:heptad_counter=MCP-40H--5:lbd_counter=:lca=d__Bacteria:lca_tree=f__Chrysiogenaceae:name=N270197:ref_name_counter=])0.198:0.0406963[&&NHX:Sample_counter=:Type_counter=GTDB--10:capture_class_counter=:capture_domain_counter=:capture_family_counter=:capture_genus_counter=:capture_order_counter=:capture_phylum_counter=:capture_species_counter=:evoltype=D:gtdb_class_counter=c__Chrysiogenetes--5||c__Deferribacteres--5:gtdb_domain_counter=d__Bacteria--10:gtdb_family_counter=f__Chrysiogenaceae--5||f__Denitrovibrionaceae--5:gtdb_genus_counter=g__Chrysiogenes--2||g__Denitrovibrio--3||g__Desulfurispira--1||g__Desulfurispirillum--2||g__Seleniivibrio--2:gtdb_order_counter=o__Chrysiogenales--5||o__Deferribacterales--5:gtdb_phylum_counter=p__Chrysiogenota--5||p__Deferribacterota--5:gtdb_species_counter=s__Chrysiogenes arsenatis--2||s__Denitrovibrio acetiphilus--1||s__Denitrovibrio sp002869145--1||s__Denitrovibrio sp002869185--1||s__Desulfurispira natronophila--1||s__Desulfurispirillum indicum--2||s__Seleniivibrio sp002452335--1||s__Seleniivibrio sp002452405--1:heptad_counter=MCP-40H--10:lbd_counter=:lca=d__Bacteria:lca_tree=d__Bacteria:name=N270198:ref_name_counter=])0.724:0.018861[&&NHX:Sample_counter=:Type_counter=GTDB--15:capture_class_counter=:capture_domain_counter=:capture_family_counter=:capture_genus_counter=:capture_order_counter=:capture_phylum_counter=:capture_species_counter=:evoltype=D:gtdb_class_counter=c__Chrysiogenetes--5||c__Deferribacteres--10:gtdb_domain_counter=d__Bacteria--15:gtdb_family_counter=f__Chrysiogenaceae--5||f__Denitrovibrionaceae--10:gtdb_genus_counter=g__ATWF01--1||g__Chrysiogenes--2||g__Denitrovibrio--4||g__Desulfurispira--1||g__Desulfurispirillum--2||g__Geovibrio--2||g__Seleniivibrio--3:gtdb_order_counter=o__Chrysiogenales--5||o__Deferribacterales--10:gtdb_phylum_counter=p__Chrysiogenota--5||p__Deferribacterota--10:gtdb_species_counter=s__ATWF01 sp000421105--1||s__Chrysiogenes arsenatis--2||s__Denitrovibrio acetiphilus--1||s__Denitrovibrio sp002869145--1||s__Denitrovibrio sp002869185--2||s__Desulfurispira natronophila--1||s__Desulfurispirillum indicum--2||s__Geovibrio sp001603805--1||s__Geovibrio thiophilus--1||s__Seleniivibrio sp002452335--1||s__Seleniivibrio sp002452405--2:heptad_counter=MCP-40H--15:lbd_counter=:lca=d__Bacteria:lca_tree=d__Bacteria:name=N270199:ref_name_counter=])0.798:0.0454857[&&NHX:Sample_counter=:Type_counter=GTDB--45:capture_class_counter=:capture_domain_counter=:capture_family_counter=:capture_genus_counter=:capture_order_counter=:capture_phylum_counter=:capture_species_counter=:evoltype=D:gtdb_class_counter=c__Chrysiogenetes--5||c__Deferribacteres--40:gtdb_domain_counter=d__Bacteria--45:gtdb_family_counter=f__Chrysiogenaceae--5||f__Denitrovibrionaceae--19||f__Mucispirillaceae--21:gtdb_genus_counter=g__ATWF01--1||g__Chrysiogenes--2||g__Denitrovibrio--7||g__Desulfurispira--1||g__Desulfurispirillum--2||g__Geovibrio--3||g__Mucispirillum--21||g__Seleniivibrio--8:gtdb_order_counter=o__Chrysiogenales--5||o__Deferribacterales--40:gtdb_phylum_counter=p__Chrysiogenota--5||p__Deferribacterota--40:gtdb_species_counter=s__ATWF01 sp000421105--1||s__Chrysiogenes arsenatis--2||s__Denitrovibrio acetiphilus--3||s__Denitrovibrio sp002869145--1||s__Denitrovibrio sp002869185--3||s__Desulfurispira natronophila--1||s__Desulfurispirillum indicum--2||s__Geovibrio sp001603805--2||s__Geovibrio thiophilus--1||s__Mucispirillum faecigallinarum--8||s__Mucispirillum schaedleri--6||s__Mucispirillum sp910586745--7||s__Seleniivibrio sp002452335--2||s__Seleniivibrio sp002452405--4||s__Seleniivibrio woodruffii--2:heptad_counter=MCP-40H--33||MCP-44H--12:lbd_counter=:lca=d__Bacteria:lca_tree=d__Bacteria:name=N270200:ref_name_counter=])0.018:0.0383557[&&NHX:Sample_counter=rhiztom1--1||rhiztom3--1:Type_counter=GTDB--94||capture--2:capture_class_counter=c__Gammaproteobacteria--2:capture_domain_counter=d__Bacteria--2:capture_family_counter=f__Pseudomonadaceae--2:capture_genus_counter=g__Pseudomonas_E--2:capture_order_counter=o__Pseudomonadales--2:capture_phylum_counter=p__Proteobacteria--2:capture_species_counter=s__Pseudomonas_E moorei--1||s__Pseudomonas_E sp000761545--1:evoltype=D:gtdb_class_counter=c__Chrysiogenetes--5||c__Deferribacteres--89:gtdb_domain_counter=d__Bacteria--94:gtdb_family_counter=f__Chrysiogenaceae--5||f__Denitrovibrionaceae--68||f__Mucispirillaceae--21:gtdb_genus_counter=g__ATWF01--4||g__Chrysiogenes--2||g__Denitrovibrio--17||g__Desulfurispira--1||g__Desulfurispirillum--2||g__Geovibrio--16||g__Mucispirillum--21||g__Seleniivibrio--31:gtdb_order_counter=o__Chrysiogenales--5||o__Deferribacterales--89:gtdb_phylum_counter=p__Chrysiogenota--5||p__Deferribacterota--89:gtdb_species_counter=s__ATWF01 sp000421105--4||s__Chrysiogenes arsenatis--2||s__Denitrovibrio acetiphilus--8||s__Denitrovibrio sp002869145--3||s__Denitrovibrio sp002869185--6||s__Desulfurispira natronophila--1||s__Desulfurispirillum indicum--2||s__Geovibrio sp001603805--8||s__Geovibrio thiophilus--8||s__Mucispirillum faecigallinarum--8||s__Mucispirillum schaedleri--6||s__Mucispirillum sp910586745--7||s__Seleniivibrio sp002452335--8||s__Seleniivibrio sp002452405--13||s__Seleniivibrio woodruffii--10:heptad_counter=MCP-24H--1||MCP-40H--78||MCP-44H--16||MCP-64H--1:lbd_counter=:lca=d__Bacteria:lca_tree=o__Deferribacterales:name=N270201:ref_name_counter=])0.91:0.101568[&&NHX:Sample_counter=rhizpot2--1||rhiztom1--1||rhiztom3--1:Type_counter=GTDB--101||capture--3:capture_class_counter=c__Gammaproteobacteria--3:capture_domain_counter=d__Bacteria--3:capture_family_counter=f__Burkholderiaceae--1||f__Pseudomonadaceae--2:capture_genus_counter=g__Massilia--1||g__Pseudomonas_E--2:capture_order_counter=o__Burkholderiales--1||o__Pseudomonadales--2:capture_phylum_counter=p__Proteobacteria--3:capture_species_counter=s__Massilia aurea_A--1||s__Pseudomonas_E moorei--1||s__Pseudomonas_E sp000761545--1:evoltype=D:gtdb_class_counter=c__Chrysiogenetes--5||c__Deferribacteres--96:gtdb_domain_counter=d__Bacteria--101:gtdb_family_counter=f__Chrysiogenaceae--5||f__Denitrovibrionaceae--71||f__Mucispirillaceae--21||f__UBA228--4:gtdb_genus_counter=g__ATWF01--5||g__Chrysiogenes--2||g__Denitrovibrio--17||g__Desulfurispira--1||g__Desulfurispirillum--2||g__Geovibrio--18||g__Mucispirillum--21||g__Seleniivibrio--31||g__UBA228--4:gtdb_order_counter=o__Chrysiogenales--5||o__Deferribacterales--96:gtdb_phylum_counter=p__Chrysiogenota--5||p__Deferribacterota--96:gtdb_species_counter=s__ATWF01 sp000421105--5||s__Chrysiogenes arsenatis--2||s__Denitrovibrio acetiphilus--8||s__Denitrovibrio sp002869145--3||s__Denitrovibrio sp002869185--6||s__Desulfurispira natronophila--1||s__Desulfurispirillum indicum--2||s__Geovibrio sp001603805--9||s__Geovibrio thiophilus--9||s__Mucispirillum faecigallinarum--8||s__Mucispirillum schaedleri--6||s__Mucispirillum sp910586745--7||s__Seleniivibrio sp002452335--8||s__Seleniivibrio sp002452405--13||s__Seleniivibrio woodruffii--10||s__UBA228 sp002402635--4:heptad_counter=MCP-24H--1||MCP-40H--83||MCP-44H--19||MCP-64H--1:lbd_counter=:lca=d__Bacteria:lca_tree=o__Deferribacterales:name=N270202:ref_name_counter=])0.015:0.0513732[&&NHX:Sample_counter=rhizpot2--1||rhiztom1--2||rhiztom3--1:Type_counter=GTDB--103||capture--4:capture_class_counter=c__Gammaproteobacteria--4:capture_domain_counter=d__Bacteria--4:capture_family_counter=f__Burkholderiaceae--1||f__Pseudomonadaceae--2||f__Sedimenticolaceae--1:capture_genus_counter=g__Massilia--1||g__Pseudomonas_E--2||g__Sedimenticola--1:capture_order_counter=o__Burkholderiales--1||o__Chromatiales--1||o__Pseudomonadales--2:capture_phylum_counter=p__Proteobacteria--4:capture_species_counter=s__Massilia aurea_A--1||s__Pseudomonas_E moorei--1||s__Pseudomonas_E sp000761545--1||s__Sedimenticola selenatireducens--1:evoltype=D:gtdb_class_counter=c__Chrysiogenetes--7||c__Deferribacteres--96:gtdb_domain_counter=d__Bacteria--103:gtdb_family_counter=f__Chrysiogenaceae--7||f__Denitrovibrionaceae--71||f__Mucispirillaceae--21||f__UBA228--4:gtdb_genus_counter=g__ATWF01--5||g__Chrysiogenes--3||g__Denitrovibrio--17||g__Desulfurispira--1||g__Desulfurispirillum--3||g__Geovibrio--18||g__Mucispirillum--21||g__Seleniivibrio--31||g__UBA228--4:gtdb_order_counter=o__Chrysiogenales--7||o__Deferribacterales--96:gtdb_phylum_counter=p__Chrysiogenota--7||p__Deferribacterota--96:gtdb_species_counter=s__ATWF01 sp000421105--5||s__Chrysiogenes arsenatis--3||s__Denitrovibrio acetiphilus--8||s__Denitrovibrio sp002869145--3||s__Denitrovibrio sp002869185--6||s__Desulfurispira natronophila--1||s__Desulfurispirillum indicum--3||s__Geovibrio sp001603805--9||s__Geovibrio thiophilus--9||s__Mucispirillum faecigallinarum--8||s__Mucispirillum schaedleri--6||s__Mucispirillum sp910586745--7||s__Seleniivibrio sp002452335--8||s__Seleniivibrio sp002452405--13||s__Seleniivibrio woodruffii--10||s__UBA228 sp002402635--4:heptad_counter=MCP-24H--1||MCP-34H--1||MCP-40H--85||MCP-44H--19||MCP-64H--1:lbd_counter=:lca=d__Bacteria:lca_tree=o__Deferribacterales:name=N270203:ref_name_counter=])0.406:0.0764452[&&NHX:Sample_counter=rhizpot2--1||rhizpot3--1||rhiztom1--3||rhiztom3--1:Type_counter=GTDB--106||capture--6:capture_class_counter=c__Actinomycetia--1||c__Anaerolineae--1||c__Gammaproteobacteria--4:capture_domain_counter=d__Bacteria--6:capture_family_counter=f__Burkholderiaceae--1||f__Micromonosporaceae--1||f__Pseudomonadaceae--2||f__Sedimenticolaceae--1||f__UBA6663--1:capture_genus_counter=g__Actinoplanes--1||g__Massilia--1||g__Pseudomonas_E--2||g__Sedimenticola--1||g__SpSt-583--1:capture_order_counter=o__Anaerolineales--1||o__Burkholderiales--1||o__Chromatiales--1||o__Mycobacteriales--1||o__Pseudomonadales--2:capture_phylum_counter=p__Actinobacteriota--1||p__Chloroflexota--1||p__Proteobacteria--4:capture_species_counter=s__Actinoplanes cyaneus--1||s__Massilia aurea_A--1||s__Pseudomonas_E moorei--1||s__Pseudomonas_E sp000761545--1||s__Sedimenticola selenatireducens--1||s__SpSt-583 sp017999235--1:evoltype=D:gtdb_class_counter=c__Chrysiogenetes--7||c__Deferribacteres--97||c__Gammaproteobacteria--2:gtdb_domain_counter=d__Bacteria--106:gtdb_family_counter=f__Alteromonadaceae--1||f__Chrysiogenaceae--7||f__Denitrovibrionaceae--72||f__Kangiellaceae--1||f__Mucispirillaceae--21||f__UBA228--4:gtdb_genus_counter=g__ATWF01--5||g__Chrysiogenes--3||g__Denitrovibrio--17||g__Desulfurispira--1||g__Desulfurispirillum--3||g__GCA-002733465--1||g__Geovibrio--18||g__JABSOI01--1||g__Mucispirillum--21||g__Seleniivibrio--32||g__UBA228--4:gtdb_order_counter=o__Chrysiogenales--7||o__Deferribacterales--97||o__Enterobacterales--2:gtdb_phylum_counter=p__Chrysiogenota--7||p__Deferribacterota--97||p__Proteobacteria--2:gtdb_species_counter=s__ATWF01 sp000421105--5||s__Chrysiogenes arsenatis--3||s__Denitrovibrio acetiphilus--8||s__Denitrovibrio sp002869145--3||s__Denitrovibrio sp002869185--6||s__Desulfurispira natronophila--1||s__Desulfurispirillum indicum--3||s__GCA-002733465 sp002401655--1||s__Geovibrio sp001603805--9||s__Geovibrio thiophilus--9||s__JABSOI01 sp013216015--1||s__Mucispirillum faecigallinarum--8||s__Mucispirillum schaedleri--6||s__Mucispirillum sp910586745--7||s__Seleniivibrio sp002452335--8||s__Seleniivibrio sp002452405--13||s__Seleniivibrio woodruffii--11||s__UBA228 sp002402635--4:heptad_counter=MCP-24H--2||MCP-34H--1||MCP-40H--87||MCP-44H--21||MCP-64H--1:lbd_counter=:lca=d__Bacteria:lca_tree=o__Deferribacterales:name=N270204:ref_name_counter=],((GB_GCA_012961365.1_protein.faa_DTZN01000171.1_21@PF00015_full_PFAM.180.366:0.00705523[&&NHX:Type=GTDB:gtdb_class=c__Aquificae:gtdb_domain=d__Bacteria:gtdb_family=f__Hydrogenothermaceae:gtdb_genus=g__Hydrogenothermus:gtdb_order=o__Hydrogenothermales:gtdb_phylum=p__Aquificota:gtdb_species=s__Hydrogenothermus sp012961365:heptad=MCP-40H:species=d__Bacteria_p__Aquificota_c__Aquificae_o__Hydrogenothermales_f__Hydrogenothermaceae_g__Hydrogenothermus_s__Hydrogenothermus sp012961365],GB_GCA_003978675.1_protein.faa_QNYP01000166.1_4@PF00015_full_PFAM.295.500:0.0271398[&&NHX:Type=GTDB:gtdb_class=c__Aquificae:gtdb_domain=d__Bacteria:gtdb_family=f__Hydrogenothermaceae:gtdb_genus=g__Hydrogenothermus:gtdb_order=o__Hydrogenothermales:gtdb_phylum=p__Aquificota:gtdb_species=s__Hydrogenothermus sp003978675:heptad=MCP-40H:species=d__Bacteria_p__Aquificota_c__Aquificae_o__Hydrogenothermales_f__Hydrogenothermaceae_g__Hydrogenothermus_s__Hydrogenothermus sp003978675])0.913:0.124818[&&NHX:Sample_counter=:Type_counter=GTDB--2:capture_class_counter=:capture_domain_counter=:capture_family_counter=:capture_genus_counter=:capture_order_counter=:capture_phylum_counter=:capture_species_counter=:evoltype=D:gtdb_class_counter=c__Aquificae--2:gtdb_domain_counter=d__Bacteria--2:gtdb_family_counter=f__Hydrogenothermaceae--2:gtdb_genus_counter=g__Hydrogenothermus--2:gtdb_order_counter=o__Hydrogenothermales--2:gtdb_phylum_counter=p__Aquificota--2:gtdb_species_counter=s__Hydrogenothermus sp003978675--1||s__Hydrogenothermus sp012961365--1:heptad_counter=MCP-40H--2:lbd_counter=:lca=d__Bacteria:lca_tree=g__Hydrogenothermus:name=N270207:ref_name_counter=],(RS_GCF_900215515.1_protein.faa_NZ_OBEI01000001.1_308@PF00015_full_PFAM.288.533:0.230058[&&NHX:Type=GTDB:gtdb_class=c__Aquificae:gtdb_domain=d__Bacteria:gtdb_family=f__Hydrogenothermaceae:gtdb_genus=g__Persephonella:gtdb_order=o__Hydrogenothermales:gtdb_phylum=p__Aquificota:gtdb_species=s__Persephonella hydrogeniphila:heptad=MCP-40H:species=d__Bacteria_p__Aquificota_c__Aquificae_o__Hydrogenothermales_f__Hydrogenothermaceae_g__Persephonella_s__Persephonella hydrogeniphila],GB_GCA_015519975.1_protein.faa_WIAL01000028.1_81@PF00015_full_PFAM.292.529:0.1336[&&NHX:Type=GTDB:gtdb_class=c__Aquificae:gtdb_domain=d__Bacteria:gtdb_family=f__Hydrogenothermaceae:gtdb_genus=g__Hydrogenothermus:gtdb_order=o__Hydrogenothermales:gtdb_phylum=p__Aquificota:gtdb_species=s__Hydrogenothermus sp015519975:heptad=MCP-40H:species=d__Bacteria_p__Aquificota_c__Aquificae_o__Hydrogenothermales_f__Hydrogenothermaceae_g__Hydrogenothermus_s__Hydrogenothermus sp015519975])0.947:0.159442[&&NHX:Sample_counter=:Type_counter=GTDB--2:capture_class_counter=:capture_domain_counter=:capture_family_counter=:capture_genus_counter=:capture_order_counter=:capture_phylum_counter=:capture_species_counter=:evoltype=D:gtdb_class_counter=c__Aquificae--2:gtdb_domain_counter=d__Bacteria--2:gtdb_family_counter=f__Hydrogenothermaceae--2:gtdb_genus_counter=g__Hydrogenothermus--1||g__Persephonella--1:gtdb_order_counter=o__Hydrogenothermales--2:gtdb_phylum_counter=p__Aquificota--2:gtdb_species_counter=s__Hydrogenothermus sp015519975--1||s__Persephonella hydrogeniphila--1:heptad_counter=MCP-40H--2:lbd_counter=:lca=d__Bacteria:lca_tree=f__Hydrogenothermaceae:name=N270210:ref_name_counter=])0.999:0.380201[&&NHX:Sample_counter=:Type_counter=GTDB--4:capture_class_counter=:capture_domain_counter=:capture_family_counter=:capture_genus_counter=:capture_order_counter=:capture_phylum_counter=:capture_species_counter=:evoltype=D:gtdb_class_counter=c__Aquificae--4:gtdb_domain_counter=d__Bacteria--4:gtdb_family_counter=f__Hydrogenothermaceae--4:gtdb_genus_counter=g__Hydrogenothermus--3||g__Persephonella--1:gtdb_order_counter=o__Hydrogenothermales--4:gtdb_phylum_counter=p__Aquificota--4:gtdb_species_counter=s__Hydrogenothermus sp003978675--1||s__Hydrogenothermus sp012961365--1||s__Hydrogenothermus sp015519975--1||s__Persephonella hydrogeniphila--1:heptad_counter=MCP-40H--4:lbd_counter=:lca=d__Bacteria:lca_tree=f__Hydrogenothermaceae:name=N270211:ref_name_counter=])0.932:0.151202[&&NHX:Sample_counter=rhizpot2--1||rhizpot3--1||rhiztom1--3||rhiztom3--1:Type_counter=GTDB--110||capture--6:capture_class_counter=c__Actinomycetia--1||c__Anaerolineae--1||c__Gammaproteobacteria--4:capture_domain_counter=d__Bacteria--6:capture_family_counter=f__Burkholderiaceae--1||f__Micromonosporaceae--1||f__Pseudomonadaceae--2||f__Sedimenticolaceae--1||f__UBA6663--1:capture_genus_counter=g__Actinoplanes--1||g__Massilia--1||g__Pseudomonas_E--2||g__Sedimenticola--1||g__SpSt-583--1:capture_order_counter=o__Anaerolineales--1||o__Burkholderiales--1||o__Chromatiales--1||o__Mycobacteriales--1||o__Pseudomonadales--2:capture_phylum_counter=p__Actinobacteriota--1||p__Chloroflexota--1||p__Proteobacteria--4:capture_species_counter=s__Actinoplanes cyaneus--1||s__Massilia aurea_A--1||s__Pseudomonas_E moorei--1||s__Pseudomonas_E sp000761545--1||s__Sedimenticola selenatireducens--1||s__SpSt-583 sp017999235--1:evoltype=D:gtdb_class_counter=c__Aquificae--4||c__Chrysiogenetes--7||c__Deferribacteres--97||c__Gammaproteobacteria--2:gtdb_domain_counter=d__Bacteria--110:gtdb_family_counter=f__Alteromonadaceae--1||f__Chrysiogenaceae--7||f__Denitrovibrionaceae--72||f__Hydrogenothermaceae--4||f__Kangiellaceae--1||f__Mucispirillaceae--21||f__UBA228--4:gtdb_genus_counter=g__ATWF01--5||g__Chrysiogenes--3||g__Denitrovibrio--17||g__Desulfurispira--1||g__Desulfurispirillum--3||g__GCA-002733465--1||g__Geovibrio--18||g__Hydrogenothermus--3||g__JABSOI01--1||g__Mucispirillum--21||g__Persephonella--1||g__Seleniivibrio--32||g__UBA228--4:gtdb_order_counter=o__Chrysiogenales--7||o__Deferribacterales--97||o__Enterobacterales--2||o__Hydrogenothermales--4:gtdb_phylum_counter=p__Aquificota--4||p__Chrysiogenota--7||p__Deferribacterota--97||p__Proteobacteria--2:gtdb_species_counter=s__ATWF01 sp000421105--5||s__Chrysiogenes arsenatis--3||s__Denitrovibrio acetiphilus--8||s__Denitrovibrio sp002869145--3||s__Denitrovibrio sp002869185--6||s__Desulfurispira natronophila--1||s__Desulfurispirillum indicum--3||s__GCA-002733465 sp002401655--1||s__Geovibrio sp001603805--9||s__Geovibrio thiophilus--9||s__Hydrogenothermus sp003978675--1||s__Hydrogenothermus sp012961365--1||s__Hydrogenothermus sp015519975--1||s__JABSOI01 sp013216015--1||s__Mucispirillum faecigallinarum--8||s__Mucispirillum schaedleri--6||s__Mucispirillum sp910586745--7||s__Persephonella hydrogeniphila--1||s__Seleniivibrio sp002452335--8||s__Seleniivibrio sp002452405--13||s__Seleniivibrio woodruffii--11||s__UBA228 sp002402635--4:heptad_counter=MCP-24H--2||MCP-34H--1||MCP-40H--91||MCP-44H--21||MCP-64H--1:lbd_counter=:lca=d__Bacteria:lca_tree=d__Bacteria:name=N270212:ref_name_counter=])0.884:0.12519[&&NHX:Sample_counter=rhizpot1--1||rhizpot2--1||rhizpot3--1||rhiztom1--4||rhiztom3--1:Type_counter=GTDB--112||capture--8:capture_class_counter=c__Actinomycetia--1||c__Anaerolineae--1||c__Gammaproteobacteria--5||c__Spirochaetia--1:capture_domain_counter=d__Bacteria--8:capture_family_counter=f__Burkholderiaceae--1||f__Micromonosporaceae--1||f__Pseudomonadaceae--2||f__Rhodocyclaceae--1||f__Sedimenticolaceae--1||f__Termitinemataceae--1||f__UBA6663--1:capture_genus_counter=g__Actinoplanes--1||g__Azonexus--1||g__Massilia--1||g__Pseudomonas_E--2||g__SZUA-426--1||g__Sedimenticola--1||g__SpSt-583--1:capture_order_counter=o__Anaerolineales--1||o__Burkholderiales--2||o__Chromatiales--1||o__Mycobacteriales--1||o__Pseudomonadales--2||o__Treponematales--1:capture_phylum_counter=p__Actinobacteriota--1||p__Chloroflexota--1||p__Proteobacteria--5||p__Spirochaetota--1:capture_species_counter=s__Actinoplanes cyaneus--1||s__Azonexus sp002470165--1||s__Massilia aurea_A--1||s__Pseudomonas_E moorei--1||s__Pseudomonas_E sp000761545--1||s__SZUA-426 sp003245635--1||s__Sedimenticola selenatireducens--1||s__SpSt-583 sp017999235--1:evoltype=D:gtdb_class_counter=c__Aquificae--4||c__Chrysiogenetes--7||c__Deferribacteres--97||c__Gammaproteobacteria--3||c__Kapabacteria--1:gtdb_domain_counter=d__Bacteria--112:gtdb_family_counter=f__Alteromonadaceae--1||f__Chrysiogenaceae--7||f__Denitrovibrionaceae--72||f__Hydrogenothermaceae--4||f__Kangiellaceae--1||f__Mucispirillaceae--21||f__Rhodocyclaceae--1||f__UBA228--4||f__UBA4661--1:gtdb_genus_counter=g__ATWF01--5||g__Chrysiogenes--3||g__Denitrovibrio--17||g__Desulfurispira--1||g__Desulfurispirillum--3||g__GCA-002733465--1||g__Geovibrio--18||g__Hydrogenothermus--3||g__JABSOI01--1||g__Mucispirillum--21||g__Persephonella--1||g__Seleniivibrio--32||g__UBA228--4||g__UBA4661--1||g__Uliginosibacterium_A--1:gtdb_order_counter=o__Burkholderiales--1||o__Chrysiogenales--7||o__Deferribacterales--97||o__Enterobacterales--2||o__Hydrogenothermales--4||o__Kapabacteriales--1:gtdb_phylum_counter=p__Aquificota--4||p__Bacteroidota--1||p__Chrysiogenota--7||p__Deferribacterota--97||p__Proteobacteria--3:gtdb_species_counter=s__ATWF01 sp000421105--5||s__Chrysiogenes arsenatis--3||s__Denitrovibrio acetiphilus--8||s__Denitrovibrio sp002869145--3||s__Denitrovibrio sp002869185--6||s__Desulfurispira natronophila--1||s__Desulfurispirillum indicum--3||s__GCA-002733465 sp002401655--1||s__Geovibrio sp001603805--9||s__Geovibrio thiophilus--9||s__Hydrogenothermus sp003978675--1||s__Hydrogenothermus sp012961365--1||s__Hydrogenothermus sp015519975--1||s__JABSOI01 sp013216015--1||s__Mucispirillum faecigallinarum--8||s__Mucispirillum schaedleri--6||s__Mucispirillum sp910586745--7||s__Persephonella hydrogeniphila--1||s__Seleniivibrio sp002452335--8||s__Seleniivibrio sp002452405--13||s__Seleniivibrio woodruffii--11||s__UBA228 sp002402635--4||s__UBA4661 sp002405405--1||s__Uliginosibacterium_A gangwonense_A--1:heptad_counter=MCP-24H--2||MCP-34H--1||MCP-40H--94||MCP-44H--22||MCP-64H--1:lbd_counter=:lca=d__Bacteria:lca_tree=d__Bacteria:name=N270213:ref_name_counter=])0.768:0.0435935[&&NHX:Sample_counter=rhizpot1--2||rhizpot2--1||rhizpot3--1||rhiztom1--4||rhiztom3--2:Type_counter=GTDB--114||capture--10:besthit_avg=100.0:besthit_max=100.0:besthit_min=100.0:besthit_std=0:besthit_sum=100.0:bitscore_avg=96.3:bitscore_max=96.3:bitscore_min=96.3:bitscore_std=0:bitscore_sum=96.3:capture_class_counter=c__Actinomycetia--1||c__Anaerolineae--1||c__Gammaproteobacteria--6||c__Magnetococcia--1||c__Spirochaetia--1:capture_domain_counter=d__Bacteria--10:capture_family_counter=f__Burkholderiaceae--1||f__Magnetaquicoccaceae--1||f__Micromonosporaceae--1||f__Pseudomonadaceae--2||f__Rhodocyclaceae--2||f__Sedimenticolaceae--1||f__Termitinemataceae--1||f__UBA6663--1:capture_genus_counter=g__Actinoplanes--1||g__Azonexus--2||g__Magnetaquicoccus--1||g__Massilia--1||g__Pseudomonas_E--2||g__SZUA-426--1||g__Sedimenticola--1||g__SpSt-583--1:capture_order_counter=o__Anaerolineales--1||o__Burkholderiales--3||o__Chromatiales--1||o__Magnetococcales--1||o__Mycobacteriales--1||o__Pseudomonadales--2||o__Treponematales--1:capture_phylum_counter=p__Actinobacteriota--1||p__Chloroflexota--1||p__Proteobacteria--7||p__Spirochaetota--1:capture_species_counter=s__Actinoplanes cyaneus--1||s__Azonexus sp002470165--2||s__Magnetaquicoccus sp002753095--1||s__Massilia aurea_A--1||s__Pseudomonas_E moorei--1||s__Pseudomonas_E sp000761545--1||s__SZUA-426 sp003245635--1||s__Sedimenticola selenatireducens--1||s__SpSt-583 sp017999235--1:evalue_avg=5.45e-28:evalue_max=5.45e-28:evalue_min=5.45e-28:evalue_std=0:evalue_sum=5.45e-28:evoltype=D:gapopen_avg=0.0:gapopen_max=0.0:gapopen_min=0.0:gapopen_std=0:gapopen_sum=0.0:gtdb_class_counter=c__Aquificae--4||c__Chrysiogenetes--7||c__Deferribacteres--97||c__Gammaproteobacteria--5||c__Kapabacteria--1:gtdb_domain_counter=d__Bacteria--114:gtdb_family_counter=f__Alteromonadaceae--1||f__Chitinibacteraceae--2||f__Chrysiogenaceae--7||f__Denitrovibrionaceae--72||f__Hydrogenothermaceae--4||f__Kangiellaceae--1||f__Mucispirillaceae--21||f__Rhodocyclaceae--1||f__UBA228--4||f__UBA4661--1:gtdb_genus_counter=g__ATWF01--5||g__Chitiniphilus--2||g__Chrysiogenes--3||g__Denitrovibrio--17||g__Desulfurispira--1||g__Desulfurispirillum--3||g__GCA-002733465--1||g__Geovibrio--18||g__Hydrogenothermus--3||g__JABSOI01--1||g__Mucispirillum--21||g__Persephonella--1||g__Seleniivibrio--32||g__UBA228--4||g__UBA4661--1||g__Uliginosibacterium_A--1:gtdb_order_counter=o__Burkholderiales--3||o__Chrysiogenales--7||o__Deferribacterales--97||o__Enterobacterales--2||o__Hydrogenothermales--4||o__Kapabacteriales--1:gtdb_phylum_counter=p__Aquificota--4||p__Bacteroidota--1||p__Chrysiogenota--7||p__Deferribacterota--97||p__Proteobacteria--5:gtdb_species_counter=s__ATWF01 sp000421105--5||s__Chitiniphilus eburneus--1||s__Chitiniphilus shinanonensis--1||s__Chrysiogenes arsenatis--3||s__Denitrovibrio acetiphilus--8||s__Denitrovibrio sp002869145--3||s__Denitrovibrio sp002869185--6||s__Desulfurispira natronophila--1||s__Desulfurispirillum indicum--3||s__GCA-002733465 sp002401655--1||s__Geovibrio sp001603805--9||s__Geovibrio thiophilus--9||s__Hydrogenothermus sp003978675--1||s__Hydrogenothermus sp012961365--1||s__Hydrogenothermus sp015519975--1||s__JABSOI01 sp013216015--1||s__Mucispirillum faecigallinarum--8||s__Mucispirillum schaedleri--6||s__Mucispirillum sp910586745--7||s__Persephonella hydrogeniphila--1||s__Seleniivibrio sp002452335--8||s__Seleniivibrio sp002452405--13||s__Seleniivibrio woodruffii--11||s__UBA228 sp002402635--4||s__UBA4661 sp002405405--1||s__Uliginosibacterium_A gangwonense_A--1:heptad_counter=MCP-24H--4||MCP-34H--1||MCP-40H--95||MCP-44H--23||MCP-64H--1:lbd_counter=:lca=d__Bacteria:lca_tree=d__Bacteria:length_avg=52.0:length_max=52.0:length_min=52.0:length_std=0:length_sum=52.0:mismatch_avg=0.0:mismatch_max=0.0:mismatch_min=0.0:mismatch_std=0:mismatch_sum=0.0:name=N270214:qcovhsp_avg=98.1:qcovhsp_max=98.1:qcovhsp_min=98.1:qcovhsp_std=0:qcovhsp_sum=98.1:qend_avg=53.0:qend_max=53.0:qend_min=53.0:qend_std=0:qend_sum=53.0:qstart_avg=2.0:qstart_max=2.0:qstart_min=2.0:qstart_std=0:qstart_sum=2.0:ref_name_counter=RS_GCF_001645185.1_protein.faa_NZ_LXTQ01000001.1_221@PF00015_full_PFAM.254.329--1:scovhsp_avg=69.3:scovhsp_max=69.3:scovhsp_min=69.3:scovhsp_std=0:scovhsp_sum=69.3:send_avg=74.0:send_max=74.0:send_min=74.0:send_std=0:send_sum=74.0:sstart_avg=23.0:sstart_max=23.0:sstart_min=23.0:sstart_std=0:sstart_sum=23.0])0.9:0.0880215[&&NHX:Sample_counter=rhizpot1--5||rhizpot2--2||rhizpot3--3||rhiztom1--4||rhiztom2--1||rhiztom3--6:Type_counter=GTDB--201||capture--21:besthit_avg=100.0:besthit_max=100.0:besthit_min=100.0:besthit_std=0:besthit_sum=100.0:bitscore_avg=96.3:bitscore_max=96.3:bitscore_min=96.3:bitscore_std=0:bitscore_sum=96.3:capture_class_counter=c__Actinomycetia--1||c__Alphaproteobacteria--1||c__Anaerolineae--1||c__Gammaproteobacteria--15||c__Magnetococcia--1||c__Phycisphaerae--1||c__Spirochaetia--1:capture_domain_counter=d__Bacteria--21:capture_family_counter=f__Burkholderiaceae--1||f__Magnetaquicoccaceae--1||f__Micromonosporaceae--1||f__Pseudomonadaceae--8||f__Rhodocyclaceae--4||f__Sedimenticolaceae--1||f__Sphingomonadaceae--1||f__Termitinemataceae--1||f__UBA1924--1||f__UBA6663--1||f__Xanthomonadaceae--1:capture_genus_counter=g__Actinoplanes--1||g__Azonexus--3||g__Magnetaquicoccus--1||g__Massilia--1||g__Pseudomonas_E--6||g__Pseudomonas_M--2||g__SZUA-426--1||g__Sedimenticola--1||g__SpSt-583--1||g__Sphingomonas--1||g__Stenotrophomonas--1||g__UBA6054--1||g__Zoogloea--1:capture_order_counter=o__Anaerolineales--1||o__Burkholderiales--5||o__Chromatiales--1||o__Magnetococcales--1||o__Mycobacteriales--1||o__Phycisphaerales--1||o__Pseudomonadales--8||o__Sphingomonadales--1||o__Treponematales--1||o__Xanthomonadales--1:capture_phylum_counter=p__Actinobacteriota--1||p__Chloroflexota--1||p__Planctomycetota--1||p__Proteobacteria--17||p__Spirochaetota--1:capture_species_counter=s__Actinoplanes cyaneus--1||s__Azonexus sp002470165--3||s__Magnetaquicoccus sp002753095--1||s__Massilia aurea_A--1||s__Pseudomonas_E brassicae--1||s__Pseudomonas_E moorei--1||s__Pseudomonas_E sp000761545--1||s__Pseudomonas_E sp003061005--1||s__Pseudomonas_E sp003852405--1||s__Pseudomonas_E sp018325905--1||s__Pseudomonas_M indica--2||s__SZUA-426 sp003245635--1||s__Sedimenticola selenatireducens--1||s__SpSt-583 sp017999235--1||s__Sphingomonas sp000632225--1||s__Stenotrophomonas maltophilia_AB--1||s__UBA6054 sp002429045--1||s__Zoogloea sp018241685--1:evalue_avg=5.45e-28:evalue_max=5.45e-28:evalue_min=5.45e-28:evalue_std=0:evalue_sum=5.45e-28:gapopen_avg=0.0:gapopen_max=0.0:gapopen_min=0.0:gapopen_std=0:gapopen_sum=0.0:gtdb_class_counter=c__Aquificae--4||c__Chrysiogenetes--7||c__Deferribacteres--97||c__Gammaproteobacteria--91||c__Holophagae--1||c__Kapabacteria--1:gtdb_domain_counter=d__Bacteria--201:gtdb_family_counter=f__Alteromonadaceae--1||f__Chitinibacteraceae--2||f__Chromatiaceae--12||f__Chrysiogenaceae--7||f__DSM-6294--4||f__Denitrovibrionaceae--72||f__Ferrovaceae--2||f__GRL18--1||f__Gallionellaceae--23||f__Halomonadaceae--1||f__Holophagaceae--1||f__Hydrogenothermaceae--4||f__Kangiellaceae--1||f__Methylomonadaceae--1||f__Methylophagaceae--5||f__Mucispirillaceae--21||f__Nitrincolaceae--1||f__Rhodocyclaceae--23||f__Sulfuricellaceae--1||f__Thiobacillaceae--12||f__Thiohalomonadaceae--1||f__UBA228--4||f__UBA4661--1:gtdb_genus_counter=g__ATWF01--5||g__AWTP1-18--1||g__Allochromatium--5||g__Azoarcus--4||g__Azonexus--9||g__BW-2--1||g__Chitiniphilus--2||g__Chrysiogenes--3||g__Denitrovibrio--17||g__Desulfurispira--1||g__Desulfurispirillum--3||g__Fen-999--1||g__Ferrovum--2||g__GCA-002733105--5||g__GCA-002733465--1||g__GRL18--1||g__Gallionella--10||g__Geovibrio--18||g__Holophaga--1||g__Hydrogenothermus--3||g__Imhoffiella--3||g__JABSOI01--1||g__Methylomonas--1||g__Mucispirillum--21||g__Oceanobacter--1||g__Oceanospirillum--1||g__Oleispira--2||g__Oryzomicrobium--1||g__PALSA-1006--4||g__PFJX01--6||g__Parasulfuritortus--2||g__Persephonella--1||g__Pontibacterium--1||g__RI-121--1||g__Rhabdochromatium--1||g__Rugosibacter--1||g__Seleniivibrio--32||g__Sideroxydans--8||g__Sulfurimicrobium--1||g__Sulfurisoma--1||g__Sulfuritortus--3||g__Thalassolituus--1||g__Thauera--1||g__Thiorhodococcus--3||g__UBA1934--3||g__UBA228--4||g__UBA3361--1||g__UBA4661--1||g__Uliginosibacterium_A--1:gtdb_order_counter=o__Burkholderiales--63||o__Chromatiales--12||o__Chrysiogenales--7||o__Deferribacterales--97||o__Enterobacterales--2||o__GCF-002020875--1||o__Holophagales--1||o__Hydrogenothermales--4||o__Kapabacteriales--1||o__Methylococcales--1||o__Nitrosococcales--5||o__Pseudomonadales--6||o__Thiohalomonadales--1:gtdb_phylum_counter=p__Acidobacteriota--1||p__Aquificota--4||p__Bacteroidota--1||p__Chrysiogenota--7||p__Deferribacterota--97||p__Proteobacteria--91:gtdb_species_counter=s__ATWF01 sp000421105--5||s__AWTP1-18 sp003963315--1||s__Allochromatium humboldtianum--1||s__Allochromatium palmeri--1||s__Allochromatium tepidum--1||s__Allochromatium vinosum--1||s__Allochromatium warmingii--1||s__Azoarcus indigens--1||s__Azoarcus olearius--1||s__Azoarcus sp006496635--1||s__Azoarcus sp012911025--1||s__Azonexus aromaticus_B--1||s__Azonexus denitrificans--1||s__Azonexus hydrophilus_A--1||s__Azonexus sp002840765--1||s__Azonexus sp002842145--1||s__Azonexus sp002842345--1||s__Azonexus sp008933675--1||s__Azonexus sp018261905--1||s__Azonexus sp018828385--1||s__BW-2 sp008375315--1||s__Chitiniphilus eburneus--1||s__Chitiniphilus shinanonensis--1||s__Chrysiogenes arsenatis--3||s__Denitrovibrio acetiphilus--8||s__Denitrovibrio sp002869145--3||s__Denitrovibrio sp002869185--6||s__Desulfurispira natronophila--1||s__Desulfurispirillum indicum--3||s__Fen-999 sp016235765--1||s__Ferrovum myxofaciens--1||s__Ferrovum sp010435995--1||s__GCA-002733105 sp002733335--1||s__GCA-002733105 sp002733505--1||s__GCA-002733105 sp003645385--1||s__GCA-002733105 sp013139345--1||s__GCA-002733105 sp014859375--1||s__GCA-002733465 sp002401655--1||s__GRL18 sp015222495--1||s__Gallionella capsiferriformans--1||s__Gallionella kumadai--1||s__Gallionella sp001801025--1||s__Gallionella sp001801055--1||s__Gallionella sp001801085--1||s__Gallionella sp001801105--1||s__Gallionella sp002381565--1||s__Gallionella sp016195965--1||s__Gallionella sp016218465--1||s__Gallionella sp903934275--1||s__Geovibrio sp001603805--9||s__Geovibrio thiophilus--9||s__Holophaga sp003165415--1||s__Hydrogenothermus sp003978675--1||s__Hydrogenothermus sp012961365--1||s__Hydrogenothermus sp015519975--1||s__Imhoffiella drewsii--1||s__Imhoffiella purpurea--2||s__JABSOI01 sp013216015--1||s__Methylomonas koyamae_B--1||s__Mucispirillum faecigallinarum--8||s__Mucispirillum schaedleri--6||s__Mucispirillum sp910586745--7||s__Oceanobacter kriegii--1||s__Oceanospirillum beijerinckii--1||s__Oleispira sp002708475--1||s__Oleispira sp016765295--1||s__Oryzomicrobium terrae--1||s__PALSA-1006 sp003151655--1||s__PALSA-1006 sp004297065--1||s__PALSA-1006 sp903876625--1||s__PALSA-1006 sp903913145--1||s__PFJX01 sp002281555--1||s__PFJX01 sp009772925--1||s__PFJX01 sp016219425--1||s__PFJX01 sp016719465--1||s__PFJX01 sp016873935--1||s__PFJX01 sp903835655--1||s__Parasulfuritortus cantonensis--1||s__Parasulfuritortus sp013335435--1||s__Persephonella hydrogeniphila--1||s__Pontibacterium sp015209595--1||s__RI-121 sp016124455--1||s__Rhabdochromatium marinum--1||s__Rugosibacter sp002424865--1||s__Seleniivibrio sp002452335--8||s__Seleniivibrio sp002452405--13||s__Seleniivibrio woodruffii--11||s__Sideroxydans lithotrophicus--1||s__Sideroxydans sp003445795--1||s__Sideroxydans sp006218055--1||s__Sideroxydans sp011620315--1||s__Sideroxydans sp013791855--1||s__Sideroxydans sp013824485--1||s__Sideroxydans sp016214695--1||s__Sideroxydans sp018814405--1||s__Sulfurimicrobium denitrificans_A--1||s__Sulfurisoma sp018825305--1||s__Sulfuritortus sp002339725--1||s__Sulfuritortus sp013389055--1||s__Sulfuritortus sp016234655--1||s__Thalassolituus oleivorans--1||s__Thauera sp017302295--1||s__Thiorhodococcus mannitoliphagus--1||s__Thiorhodococcus minor--1||s__Thiorhodococcus violacea_A--1||s__UBA1934 sp002068855--1||s__UBA1934 sp002337055--1||s__UBA1934 sp018262285--1||s__UBA228 sp002402635--4||s__UBA3361 sp002360535--1||s__UBA4661 sp002405405--1||s__Uliginosibacterium_A gangwonense_A--1:heptad_counter=MCP-24H--5||MCP-34H--1||MCP-38H--1||MCP-40H--109||MCP-44H--105||MCP-64H--1:lbd_counter=:lca_tree=d__Bacteria:length_avg=52.0:length_max=52.0:length_min=52.0:length_std=0:length_sum=52.0:mismatch_avg=0.0:mismatch_max=0.0:mismatch_min=0.0:mismatch_std=0:mismatch_sum=0.0:name=N270215:qcovhsp_avg=98.1:qcovhsp_max=98.1:qcovhsp_min=98.1:qcovhsp_std=0:qcovhsp_sum=98.1:qend_avg=53.0:qend_max=53.0:qend_min=53.0:qend_std=0:qend_sum=53.0:qstart_avg=2.0:qstart_max=2.0:qstart_min=2.0:qstart_std=0:qstart_sum=2.0:ref_name_counter=RS_GCF_001645185.1_protein.faa_NZ_LXTQ01000001.1_221@PF00015_full_PFAM.254.329--1:scovhsp_avg=69.3:scovhsp_max=69.3:scovhsp_min=69.3:scovhsp_std=0:scovhsp_sum=69.3:send_avg=74.0:send_max=74.0:send_min=74.0:send_std=0:send_sum=74.0:sstart_avg=23.0:sstart_max=23.0:sstart_min=23.0:sstart_std=0:sstart_sum=23.0],(04efcea9-4787-5eb5-9743-587f91c580bd_2@MCPsignal.20.72:0.372231[&&NHX:Sample=rhiztom1:Type=capture:capture_class=c__Alphaproteobacteria:capture_domain=d__Bacteria:capture_family=f__Acetobacteraceae:capture_genus=g__Tanticharoenia:capture_order=o__Acetobacterales:capture_phylum=p__Proteobacteria:capture_species=s__Tanticharoenia sakaeratensis:heptad=MCP-40H],(RS_GCF_008274805.1_protein.faa_NZ_CP022579.1_176@PF00015_full_PFAM.465.667:0.00745079[&&NHX:Type=GTDB:gtdb_class=c__Gammaproteobacteria:gtdb_domain=d__Bacteria:gtdb_family=f__Rhodocyclaceae:gtdb_genus=g__Oryzomicrobium:gtdb_order=o__Burkholderiales:gtdb_phylum=p__Proteobacteria:gtdb_species=s__Oryzomicrobium terrae:heptad=MCP-40H:species=d__Bacteria_p__Proteobacteria_c__Gammaproteobacteria_o__Burkholderiales_f__Rhodocyclaceae_g__Oryzomicrobium_s__Oryzomicrobium terrae],3a7f9c48-480e-4805-880b-25673b8bc197_1@MCPsignal.78.124:0.191508[&&NHX:Sample=rhiztom3:Type=capture:capture_class=c__Gammaproteobacteria:capture_domain=d__Bacteria:capture_family=f__Chromobacteriaceae:capture_genus=g__Aquitalea:capture_order=o__Burkholderiales:capture_phylum=p__Proteobacteria:capture_species=s__Aquitalea sp003693445:heptad=MCP-24H])0.85:0.324853[&&NHX:Sample_counter=rhiztom3--1:Type_counter=GTDB--1||capture--1:capture_class_counter=c__Gammaproteobacteria--1:capture_domain_counter=d__Bacteria--1:capture_family_counter=f__Chromobacteriaceae--1:capture_genus_counter=g__Aquitalea--1:capture_order_counter=o__Burkholderiales--1:capture_phylum_counter=p__Proteobacteria--1:capture_species_counter=s__Aquitalea sp003693445--1:gtdb_class_counter=c__Gammaproteobacteria--1:gtdb_domain_counter=d__Bacteria--1:gtdb_family_counter=f__Rhodocyclaceae--1:gtdb_genus_counter=g__Oryzomicrobium--1:gtdb_order_counter=o__Burkholderiales--1:gtdb_phylum_counter=p__Proteobacteria--1:gtdb_species_counter=s__Oryzomicrobium terrae--1:heptad_counter=MCP-24H--1||MCP-40H--1:lbd_counter=:lca_tree=s__Oryzomicrobium terrae:name=N270219:ref_name_counter=])0.877:0.385812[&&NHX:Sample_counter=rhiztom1--1||rhiztom3--1:Type_counter=GTDB--1||capture--2:capture_class_counter=c__Alphaproteobacteria--1||c__Gammaproteobacteria--1:capture_domain_counter=d__Bacteria--2:capture_family_counter=f__Acetobacteraceae--1||f__Chromobacteriaceae--1:capture_genus_counter=g__Aquitalea--1||g__Tanticharoenia--1:capture_order_counter=o__Acetobacterales--1||o__Burkholderiales--1:capture_phylum_counter=p__Proteobacteria--2:capture_species_counter=s__Aquitalea sp003693445--1||s__Tanticharoenia sakaeratensis--1:gtdb_class_counter=c__Gammaproteobacteria--1:gtdb_domain_counter=d__Bacteria--1:gtdb_family_counter=f__Rhodocyclaceae--1:gtdb_genus_counter=g__Oryzomicrobium--1:gtdb_order_counter=o__Burkholderiales--1:gtdb_phylum_counter=p__Proteobacteria--1:gtdb_species_counter=s__Oryzomicrobium terrae--1:heptad_counter=MCP-24H--1||MCP-40H--2:lbd_counter=:lca_tree=s__Oryzomicrobium terrae:name=N270220:ref_name_counter=])0.571:0.0272231[&&NHX:Sample_counter=rhizpot1--5||rhizpot2--2||rhizpot3--3||rhiztom1--5||rhiztom2--1||rhiztom3--7:Type_counter=GTDB--202||capture--23:besthit_avg=100.0:besthit_max=100.0:besthit_min=100.0:besthit_std=0:besthit_sum=100.0:bitscore_avg=96.3:bitscore_max=96.3:bitscore_min=96.3:bitscore_std=0:bitscore_sum=96.3:capture_class_counter=c__Actinomycetia--1||c__Alphaproteobacteria--2||c__Anaerolineae--1||c__Gammaproteobacteria--16||c__Magnetococcia--1||c__Phycisphaerae--1||c__Spirochaetia--1:capture_domain_counter=d__Bacteria--23:capture_family_counter=f__Acetobacteraceae--1||f__Burkholderiaceae--1||f__Chromobacteriaceae--1||f__Magnetaquicoccaceae--1||f__Micromonosporaceae--1||f__Pseudomonadaceae--8||f__Rhodocyclaceae--4||f__Sedimenticolaceae--1||f__Sphingomonadaceae--1||f__Termitinemataceae--1||f__UBA1924--1||f__UBA6663--1||f__Xanthomonadaceae--1:capture_genus_counter=g__Actinoplanes--1||g__Aquitalea--1||g__Azonexus--3||g__Magnetaquicoccus--1||g__Massilia--1||g__Pseudomonas_E--6||g__Pseudomonas_M--2||g__SZUA-426--1||g__Sedimenticola--1||g__SpSt-583--1||g__Sphingomonas--1||g__Stenotrophomonas--1||g__Tanticharoenia--1||g__UBA6054--1||g__Zoogloea--1:capture_order_counter=o__Acetobacterales--1||o__Anaerolineales--1||o__Burkholderiales--6||o__Chromatiales--1||o__Magnetococcales--1||o__Mycobacteriales--1||o__Phycisphaerales--1||o__Pseudomonadales--8||o__Sphingomonadales--1||o__Treponematales--1||o__Xanthomonadales--1:capture_phylum_counter=p__Actinobacteriota--1||p__Chloroflexota--1||p__Planctomycetota--1||p__Proteobacteria--19||p__Spirochaetota--1:capture_species_counter=s__Actinoplanes cyaneus--1||s__Aquitalea sp003693445--1||s__Azonexus sp002470165--3||s__Magnetaquicoccus sp002753095--1||s__Massilia aurea_A--1||s__Pseudomonas_E brassicae--1||s__Pseudomonas_E moorei--1||s__Pseudomonas_E sp000761545--1||s__Pseudomonas_E sp003061005--1||s__Pseudomonas_E sp003852405--1||s__Pseudomonas_E sp018325905--1||s__Pseudomonas_M indica--2||s__SZUA-426 sp003245635--1||s__Sedimenticola selenatireducens--1||s__SpSt-583 sp017999235--1||s__Sphingomonas sp000632225--1||s__Stenotrophomonas maltophilia_AB--1||s__Tanticharoenia sakaeratensis--1||s__UBA6054 sp002429045--1||s__Zoogloea sp018241685--1:evalue_avg=5.45e-28:evalue_max=5.45e-28:evalue_min=5.45e-28:evalue_std=0:evalue_sum=5.45e-28:gapopen_avg=0.0:gapopen_max=0.0:gapopen_min=0.0:gapopen_std=0:gapopen_sum=0.0:gtdb_class_counter=c__Aquificae--4||c__Chrysiogenetes--7||c__Deferribacteres--97||c__Gammaproteobacteria--92||c__Holophagae--1||c__Kapabacteria--1:gtdb_domain_counter=d__Bacteria--202:gtdb_family_counter=f__Alteromonadaceae--1||f__Chitinibacteraceae--2||f__Chromatiaceae--12||f__Chrysiogenaceae--7||f__DSM-6294--4||f__Denitrovibrionaceae--72||f__Ferrovaceae--2||f__GRL18--1||f__Gallionellaceae--23||f__Halomonadaceae--1||f__Holophagaceae--1||f__Hydrogenothermaceae--4||f__Kangiellaceae--1||f__Methylomonadaceae--1||f__Methylophagaceae--5||f__Mucispirillaceae--21||f__Nitrincolaceae--1||f__Rhodocyclaceae--24||f__Sulfuricellaceae--1||f__Thiobacillaceae--12||f__Thiohalomonadaceae--1||f__UBA228--4||f__UBA4661--1:gtdb_genus_counter=g__ATWF01--5||g__AWTP1-18--1||g__Allochromatium--5||g__Azoarcus--4||g__Azonexus--9||g__BW-2--1||g__Chitiniphilus--2||g__Chrysiogenes--3||g__Denitrovibrio--17||g__Desulfurispira--1||g__Desulfurispirillum--3||g__Fen-999--1||g__Ferrovum--2||g__GCA-002733105--5||g__GCA-002733465--1||g__GRL18--1||g__Gallionella--10||g__Geovibrio--18||g__Holophaga--1||g__Hydrogenothermus--3||g__Imhoffiella--3||g__JABSOI01--1||g__Methylomonas--1||g__Mucispirillum--21||g__Oceanobacter--1||g__Oceanospirillum--1||g__Oleispira--2||g__Oryzomicrobium--2||g__PALSA-1006--4||g__PFJX01--6||g__Parasulfuritortus--2||g__Persephonella--1||g__Pontibacterium--1||g__RI-121--1||g__Rhabdochromatium--1||g__Rugosibacter--1||g__Seleniivibrio--32||g__Sideroxydans--8||g__Sulfurimicrobium--1||g__Sulfurisoma--1||g__Sulfuritortus--3||g__Thalassolituus--1||g__Thauera--1||g__Thiorhodococcus--3||g__UBA1934--3||g__UBA228--4||g__UBA3361--1||g__UBA4661--1||g__Uliginosibacterium_A--1:gtdb_order_counter=o__Burkholderiales--64||o__Chromatiales--12||o__Chrysiogenales--7||o__Deferribacterales--97||o__Enterobacterales--2||o__GCF-002020875--1||o__Holophagales--1||o__Hydrogenothermales--4||o__Kapabacteriales--1||o__Methylococcales--1||o__Nitrosococcales--5||o__Pseudomonadales--6||o__Thiohalomonadales--1:gtdb_phylum_counter=p__Acidobacteriota--1||p__Aquificota--4||p__Bacteroidota--1||p__Chrysiogenota--7||p__Deferribacterota--97||p__Proteobacteria--92:gtdb_species_counter=s__ATWF01 sp000421105--5||s__AWTP1-18 sp003963315--1||s__Allochromatium humboldtianum--1||s__Allochromatium palmeri--1||s__Allochromatium tepidum--1||s__Allochromatium vinosum--1||s__Allochromatium warmingii--1||s__Azoarcus indigens--1||s__Azoarcus olearius--1||s__Azoarcus sp006496635--1||s__Azoarcus sp012911025--1||s__Azonexus aromaticus_B--1||s__Azonexus denitrificans--1||s__Azonexus hydrophilus_A--1||s__Azonexus sp002840765--1||s__Azonexus sp002842145--1||s__Azonexus sp002842345--1||s__Azonexus sp008933675--1||s__Azonexus sp018261905--1||s__Azonexus sp018828385--1||s__BW-2 sp008375315--1||s__Chitiniphilus eburneus--1||s__Chitiniphilus shinanonensis--1||s__Chrysiogenes arsenatis--3||s__Denitrovibrio acetiphilus--8||s__Denitrovibrio sp002869145--3||s__Denitrovibrio sp002869185--6||s__Desulfurispira natronophila--1||s__Desulfurispirillum indicum--3||s__Fen-999 sp016235765--1||s__Ferrovum myxofaciens--1||s__Ferrovum sp010435995--1||s__GCA-002733105 sp002733335--1||s__GCA-002733105 sp002733505--1||s__GCA-002733105 sp003645385--1||s__GCA-002733105 sp013139345--1||s__GCA-002733105 sp014859375--1||s__GCA-002733465 sp002401655--1||s__GRL18 sp015222495--1||s__Gallionella capsiferriformans--1||s__Gallionella kumadai--1||s__Gallionella sp001801025--1||s__Gallionella sp001801055--1||s__Gallionella sp001801085--1||s__Gallionella sp001801105--1||s__Gallionella sp002381565--1||s__Gallionella sp016195965--1||s__Gallionella sp016218465--1||s__Gallionella sp903934275--1||s__Geovibrio sp001603805--9||s__Geovibrio thiophilus--9||s__Holophaga sp003165415--1||s__Hydrogenothermus sp003978675--1||s__Hydrogenothermus sp012961365--1||s__Hydrogenothermus sp015519975--1||s__Imhoffiella drewsii--1||s__Imhoffiella purpurea--2||s__JABSOI01 sp013216015--1||s__Methylomonas koyamae_B--1||s__Mucispirillum faecigallinarum--8||s__Mucispirillum schaedleri--6||s__Mucispirillum sp910586745--7||s__Oceanobacter kriegii--1||s__Oceanospirillum beijerinckii--1||s__Oleispira sp002708475--1||s__Oleispira sp016765295--1||s__Oryzomicrobium terrae--2||s__PALSA-1006 sp003151655--1||s__PALSA-1006 sp004297065--1||s__PALSA-1006 sp903876625--1||s__PALSA-1006 sp903913145--1||s__PFJX01 sp002281555--1||s__PFJX01 sp009772925--1||s__PFJX01 sp016219425--1||s__PFJX01 sp016719465--1||s__PFJX01 sp016873935--1||s__PFJX01 sp903835655--1||s__Parasulfuritortus cantonensis--1||s__Parasulfuritortus sp013335435--1||s__Persephonella hydrogeniphila--1||s__Pontibacterium sp015209595--1||s__RI-121 sp016124455--1||s__Rhabdochromatium marinum--1||s__Rugosibacter sp002424865--1||s__Seleniivibrio sp002452335--8||s__Seleniivibrio sp002452405--13||s__Seleniivibrio woodruffii--11||s__Sideroxydans lithotrophicus--1||s__Sideroxydans sp003445795--1||s__Sideroxydans sp006218055--1||s__Sideroxydans sp011620315--1||s__Sideroxydans sp013791855--1||s__Sideroxydans sp013824485--1||s__Sideroxydans sp016214695--1||s__Sideroxydans sp018814405--1||s__Sulfurimicrobium denitrificans_A--1||s__Sulfurisoma sp018825305--1||s__Sulfuritortus sp002339725--1||s__Sulfuritortus sp013389055--1||s__Sulfuritortus sp016234655--1||s__Thalassolituus oleivorans--1||s__Thauera sp017302295--1||s__Thiorhodococcus mannitoliphagus--1||s__Thiorhodococcus minor--1||s__Thiorhodococcus violacea_A--1||s__UBA1934 sp002068855--1||s__UBA1934 sp002337055--1||s__UBA1934 sp018262285--1||s__UBA228 sp002402635--4||s__UBA3361 sp002360535--1||s__UBA4661 sp002405405--1||s__Uliginosibacterium_A gangwonense_A--1:heptad_counter=MCP-24H--6||MCP-34H--1||MCP-38H--1||MCP-40H--111||MCP-44H--105||MCP-64H--1:lbd_counter=:lca_tree=d__Bacteria:length_avg=52.0:length_max=52.0:length_min=52.0:length_std=0:length_sum=52.0:mismatch_avg=0.0:mismatch_max=0.0:mismatch_min=0.0:mismatch_std=0:mismatch_sum=0.0:name=N270221:qcovhsp_avg=98.1:qcovhsp_max=98.1:qcovhsp_min=98.1:qcovhsp_std=0:qcovhsp_sum=98.1:qend_avg=53.0:qend_max=53.0:qend_min=53.0:qend_std=0:qend_sum=53.0:qstart_avg=2.0:qstart_max=2.0:qstart_min=2.0:qstart_std=0:qstart_sum=2.0:ref_name_counter=RS_GCF_001645185.1_protein.faa_NZ_LXTQ01000001.1_221@PF00015_full_PFAM.254.329--1:scovhsp_avg=69.3:scovhsp_max=69.3:scovhsp_min=69.3:scovhsp_std=0:scovhsp_sum=69.3:send_avg=74.0:send_max=74.0:send_min=74.0:send_std=0:send_sum=74.0:sstart_avg=23.0:sstart_max=23.0:sstart_min=23.0:sstart_std=0:sstart_sum=23.0],(((RS_GCF_003577475.1_protein.faa_NZ_QPEP01000006.1_87@PF00015_full_PFAM.513.700:0.851797[&&NHX:Type=GTDB:gtdb_class=c__Gammaproteobacteria:gtdb_domain=d__Bacteria:gtdb_family=f__Natronospirillaceae:gtdb_genus=g__Salinibius:gtdb_order=o__Pseudomonadales:gtdb_phylum=p__Proteobacteria:gtdb_species=s__Salinibius halmophilus:heptad=MCP-40H:species=d__Bacteria_p__Proteobacteria_c__Gammaproteobacteria_o__Pseudomonadales_f__Natronospirillaceae_g__Salinibius_s__Salinibius halmophilus],(GB_GCA_903834195.1_protein.faa_CAILIB010000033.1_16@PF00015_full_PFAM.197.470:0.462994[&&NHX:Type=GTDB:gtdb_class=c__UBA1384:gtdb_domain=d__Bacteria:gtdb_family=f__CAILIB01:gtdb_genus=g__CAILIB01:gtdb_order=o__CAILIB01:gtdb_phylum=p__Patescibacteria:gtdb_species=s__CAILIB01 sp903834195:heptad=MCP-44H:species=d__Bacteria_p__Patescibacteria_c__UBA1384_o__CAILIB01_f__CAILIB01_g__CAILIB01_s__CAILIB01 sp903834195],b980e376-6e40-4cbe-8217-b7441f4d46b5_3@MCPsignal.270.305:5e-09[&&NHX:Sample=rhiztom3:Type=capture:capture_class=c__Clostridia:capture_domain=d__Bacteria:capture_family=f__Peptostreptococcaceae:capture_genus=g__Romboutsia_D:capture_order=o__Peptostreptococcales:capture_phylum=p__Firmicutes_A:capture_species=s__Romboutsia_D sp000686145:heptad=MCP-40H])0.787:0.496609[&&NHX:Sample_counter=rhiztom3--1:Type_counter=GTDB--1||capture--1:capture_class_counter=c__Clostridia--1:capture_domain_counter=d__Bacteria--1:capture_family_counter=f__Peptostreptococcaceae--1:capture_genus_counter=g__Romboutsia_D--1:capture_order_counter=o__Peptostreptococcales--1:capture_phylum_counter=p__Firmicutes_A--1:capture_species_counter=s__Romboutsia_D sp000686145--1:gtdb_class_counter=c__UBA1384--1:gtdb_domain_counter=d__Bacteria--1:gtdb_family_counter=f__CAILIB01--1:gtdb_genus_counter=g__CAILIB01--1:gtdb_order_counter=o__CAILIB01--1:gtdb_phylum_counter=p__Patescibacteria--1:gtdb_species_counter=s__CAILIB01 sp903834195--1:heptad_counter=MCP-40H--1||MCP-44H--1:lbd_counter=:lca_tree=s__CAILIB01 sp903834195:name=N270225:ref_name_counter=])0.396:0.23545[&&NHX:Sample_counter=rhiztom3--1:Type_counter=GTDB--2||capture--1:capture_class_counter=c__Clostridia--1:capture_domain_counter=d__Bacteria--1:capture_family_counter=f__Peptostreptococcaceae--1:capture_genus_counter=g__Romboutsia_D--1:capture_order_counter=o__Peptostreptococcales--1:capture_phylum_counter=p__Firmicutes_A--1:capture_species_counter=s__Romboutsia_D sp000686145--1:gtdb_class_counter=c__Gammaproteobacteria--1||c__UBA1384--1:gtdb_domain_counter=d__Bacteria--2:gtdb_family_counter=f__CAILIB01--1||f__Natronospirillaceae--1:gtdb_genus_counter=g__CAILIB01--1||g__Salinibius--1:gtdb_order_counter=o__CAILIB01--1||o__Pseudomonadales--1:gtdb_phylum_counter=p__Patescibacteria--1||p__Proteobacteria--1:gtdb_species_counter=s__CAILIB01 sp903834195--1||s__Salinibius halmophilus--1:heptad_counter=MCP-40H--2||MCP-44H--1:lbd_counter=:lca_tree=d__Bacteria:name=N270226:ref_name_counter=],(((28faa9ea-7f93-521c-9483-35696b7c81f7_3@MCPsignal.412.484:0.0310135[&&NHX:Sample=rhizpot3:Type=capture:capture_class=c__Myxococcia:capture_domain=d__Bacteria:capture_family=f__Myxococcaceae:capture_genus=g__Myxococcus:capture_order=o__Myxococcales:capture_phylum=p__Myxococcota:capture_species=s__Myxococcus fallax:heptad=MCP-44H],c5a4323f-10de-4bc0-ab03-7a3519b5b329_2@MCPsignal.416.484:0.0510942[&&NHX:Sample=rhizpot3:Type=capture:capture_class=c__Myxococcia:capture_domain=d__Bacteria:capture_family=f__Myxococcaceae:capture_genus=g__Myxococcus:capture_order=o__Myxococcales:capture_phylum=p__Myxococcota:capture_species=s__Myxococcus fallax:heptad=MCP-44H])0.985:0.471167[&&NHX:Sample_counter=rhizpot3--2:Type_counter=capture--2:capture_class_counter=c__Myxococcia--2:capture_domain_counter=d__Bacteria--2:capture_family_counter=f__Myxococcaceae--2:capture_genus_counter=g__Myxococcus--2:capture_order_counter=o__Myxococcales--2:capture_phylum_counter=p__Myxococcota--2:capture_species_counter=s__Myxococcus fallax--2:gtdb_class_counter=:gtdb_domain_counter=:gtdb_family_counter=:gtdb_genus_counter=:gtdb_order_counter=:gtdb_phylum_counter=:gtdb_species_counter=:heptad_counter=MCP-44H--2:lbd_counter=:name=N270229:ref_name_counter=],(GB_GCA_002878065.1_protein.faa_PNIN01000062.1_4@PF00015_full_PFAM.199.431:6e-09[&&NHX:Type=GTDB:gtdb_class=c__Deferribacteres:gtdb_domain=d__Bacteria:gtdb_family=f__Calditerrivibrionaceae:gtdb_genus=g__Calditerrivibrio:gtdb_order=o__Deferribacterales:gtdb_phylum=p__Deferribacterota:gtdb_species=s__Calditerrivibrio nitroreducens_A:heptad=MCP-40H:species=d__Bacteria_p__Deferribacterota_c__Deferribacteres_o__Deferribacterales_f__Calditerrivibrionaceae_g__Calditerrivibrio_s__Calditerrivibrio nitroreducens_A],(a893035b-ba1e-4d3d-bb0d-449627b0ffea_6@MCPsignal.367.401:0.171878[&&NHX:Sample=rhiztom3:Type=capture:capture_class=c__Gammaproteobacteria:capture_domain=d__Bacteria:capture_family=f__Chromobacteriaceae:capture_genus=g__Vogesella:capture_order=o__Burkholderiales:capture_phylum=p__Proteobacteria:capture_species=s__Vogesella alkaliphila:heptad=MCP-40H],RS_GCF_000183405.1_protein.faa_NC_014758.1_955@PF00015_full_PFAM.193.432:0.0257362[&&NHX:Type=GTDB:gtdb_class=c__Deferribacteres:gtdb_domain=d__Bacteria:gtdb_family=f__Calditerrivibrionaceae:gtdb_genus=g__Calditerrivibrio:gtdb_order=o__Deferribacterales:gtdb_phylum=p__Deferribacterota:gtdb_species=s__Calditerrivibrio nitroreducens:heptad=MCP-40H:species=d__Bacteria_p__Deferribacterota_c__Deferribacteres_o__Deferribacterales_f__Calditerrivibrionaceae_g__Calditerrivibrio_s__Calditerrivibrio nitroreducens])0.444:0.0117087[&&NHX:Sample_counter=rhiztom3--1:Type_counter=GTDB--1||capture--1:capture_class_counter=c__Gammaproteobacteria--1:capture_domain_counter=d__Bacteria--1:capture_family_counter=f__Chromobacteriaceae--1:capture_genus_counter=g__Vogesella--1:capture_order_counter=o__Burkholderiales--1:capture_phylum_counter=p__Proteobacteria--1:capture_species_counter=s__Vogesella alkaliphila--1:gtdb_class_counter=c__Deferribacteres--1:gtdb_domain_counter=d__Bacteria--1:gtdb_family_counter=f__Calditerrivibrionaceae--1:gtdb_genus_counter=g__Calditerrivibrio--1:gtdb_order_counter=o__Deferribacterales--1:gtdb_phylum_counter=p__Deferribacterota--1:gtdb_species_counter=s__Calditerrivibrio nitroreducens--1:heptad_counter=MCP-40H--2:lbd_counter=:lca_tree=s__Calditerrivibrio nitroreducens:name=N270233:ref_name_counter=])0.989:0.803177[&&NHX:Sample_counter=rhiztom3--1:Type_counter=GTDB--2||capture--1:capture_class_counter=c__Gammaproteobacteria--1:capture_domain_counter=d__Bacteria--1:capture_family_counter=f__Chromobacteriaceae--1:capture_genus_counter=g__Vogesella--1:capture_order_counter=o__Burkholderiales--1:capture_phylum_counter=p__Proteobacteria--1:capture_species_counter=s__Vogesella alkaliphila--1:gtdb_class_counter=c__Deferribacteres--2:gtdb_domain_counter=d__Bacteria--2:gtdb_family_counter=f__Calditerrivibrionaceae--2:gtdb_genus_counter=g__Calditerrivibrio--2:gtdb_order_counter=o__Deferribacterales--2:gtdb_phylum_counter=p__Deferribacterota--2:gtdb_species_counter=s__Calditerrivibrio nitroreducens--1||s__Calditerrivibrio nitroreducens_A--1:heptad_counter=MCP-40H--3:lbd_counter=:lca_tree=g__Calditerrivibrio:name=N270234:ref_name_counter=])0.575:0.0937728[&&NHX:Sample_counter=rhizpot3--2||rhiztom3--1:Type_counter=GTDB--2||capture--3:capture_class_counter=c__Gammaproteobacteria--1||c__Myxococcia--2:capture_domain_counter=d__Bacteria--3:capture_family_counter=f__Chromobacteriaceae--1||f__Myxococcaceae--2:capture_genus_counter=g__Myxococcus--2||g__Vogesella--1:capture_order_counter=o__Burkholderiales--1||o__Myxococcales--2:capture_phylum_counter=p__Myxococcota--2||p__Proteobacteria--1:capture_species_counter=s__Myxococcus fallax--2||s__Vogesella alkaliphila--1:gtdb_class_counter=c__Deferribacteres--2:gtdb_domain_counter=d__Bacteria--2:gtdb_family_counter=f__Calditerrivibrionaceae--2:gtdb_genus_counter=g__Calditerrivibrio--2:gtdb_order_counter=o__Deferribacterales--2:gtdb_phylum_counter=p__Deferribacterota--2:gtdb_species_counter=s__Calditerrivibrio nitroreducens--1||s__Calditerrivibrio nitroreducens_A--1:heptad_counter=MCP-40H--3||MCP-44H--2:lbd_counter=:lca_tree=g__Calditerrivibrio:name=N270235:ref_name_counter=],((GB_GCA_011391255.1_protein.faa_JAABQV010000004.1_122@PF00015_full_PFAM.166.352:0.0754574[&&NHX:Type=GTDB:gtdb_class=c__Gammaproteobacteria:gtdb_domain=d__Bacteria:gtdb_family=f__Rhodocyclaceae:gtdb_genus=g__Azonexus:gtdb_order=o__Burkholderiales:gtdb_phylum=p__Proteobacteria:gtdb_species=s__Azonexus sp011391255:heptad=MCP-40H:species=d__Bacteria_p__Proteobacteria_c__Gammaproteobacteria_o__Burkholderiales_f__Rhodocyclaceae_g__Azonexus_s__Azonexus sp011391255],a2f01d07-3076-40c6-8a16-44d752f1364f_2@MCPsignal.268.297:0.0842895[&&NHX:Sample=rhiztom2:Type=capture:capture_class=c__Gammaproteobacteria:capture_domain=d__Bacteria:capture_family=f__Oleiphilaceae:capture_genus=g__Marinobacter:capture_order=o__Pseudomonadales:capture_phylum=p__Proteobacteria:capture_species=s__Marinobacter sediminum:heptad=MCP-24H])0.897:0.493896[&&NHX:Sample_counter=rhiztom2--1:Type_counter=GTDB--1||capture--1:capture_class_counter=c__Gammaproteobacteria--1:capture_domain_counter=d__Bacteria--1:capture_family_counter=f__Oleiphilaceae--1:capture_genus_counter=g__Marinobacter--1:capture_order_counter=o__Pseudomonadales--1:capture_phylum_counter=p__Proteobacteria--1:capture_species_counter=s__Marinobacter sediminum--1:gtdb_class_counter=c__Gammaproteobacteria--1:gtdb_domain_counter=d__Bacteria--1:gtdb_family_counter=f__Rhodocyclaceae--1:gtdb_genus_counter=g__Azonexus--1:gtdb_order_counter=o__Burkholderiales--1:gtdb_phylum_counter=p__Proteobacteria--1:gtdb_species_counter=s__Azonexus sp011391255--1:heptad_counter=MCP-24H--1||MCP-40H--1:lbd_counter=:lca_tree=s__Azonexus sp011391255:name=N270238:ref_name_counter=],((22c141a1-5854-4e48-87e4-b53992d62741_3@MCPsignal.16.57:5e-09[&&NHX:Sample=rhiztom2:Type=capture:capture_class=c__Gammaproteobacteria:capture_domain=d__Bacteria:capture_family=f__Pseudomonadaceae:capture_genus=g__Pseudomonas_A:capture_order=o__Pseudomonadales:capture_phylum=p__Proteobacteria:capture_species=s__Pseudomonas_A stutzeri_AI:heptad=MCP-24H],c35dbc32-e0b8-4edb-bb33-04505d0c6d63_6@MCPsignal.62.98:5e-09[&&NHX:Sample=rhiztom3:Type=capture:capture_class=c__Bacilli:capture_domain=d__Bacteria:capture_family=f__Paenibacillaceae:capture_genus=g__Paenibacillus_A:capture_order=o__Paenibacillales:capture_phylum=p__Firmicutes:capture_species=s__Paenibacillus_A sanguinis:heptad=MCP-44H])0.918:0.549205[&&NHX:Sample_counter=rhiztom2--1||rhiztom3--1:Type_counter=capture--2:capture_class_counter=c__Bacilli--1||c__Gammaproteobacteria--1:capture_domain_counter=d__Bacteria--2:capture_family_counter=f__Paenibacillaceae--1||f__Pseudomonadaceae--1:capture_genus_counter=g__Paenibacillus_A--1||g__Pseudomonas_A--1:capture_order_counter=o__Paenibacillales--1||o__Pseudomonadales--1:capture_phylum_counter=p__Firmicutes--1||p__Proteobacteria--1:capture_species_counter=s__Paenibacillus_A sanguinis--1||s__Pseudomonas_A stutzeri_AI--1:gtdb_class_counter=:gtdb_domain_counter=:gtdb_family_counter=:gtdb_genus_counter=:gtdb_order_counter=:gtdb_phylum_counter=:gtdb_species_counter=:heptad_counter=MCP-24H--1||MCP-44H--1:lbd_counter=:name=N270241:ref_name_counter=],(GB_GCA_001828935.1_protein.faa_MHZX01000084.1_12@PF00015_full_PFAM.323.515:0.209299[&&NHX:Type=GTDB:gtdb_class=c__Gammaproteobacteria:gtdb_domain=d__Bacteria:gtdb_family=f__Rhodocyclaceae:gtdb_genus=g__Sulfuritalea:gtdb_order=o__Burkholderiales:gtdb_phylum=p__Proteobacteria:gtdb_species=s__Sulfuritalea sp001828935:heptad=MCP-40H:species=d__Bacteria_p__Proteobacteria_c__Gammaproteobacteria_o__Burkholderiales_f__Rhodocyclaceae_g__Sulfuritalea_s__Sulfuritalea sp001828935],43b2f472-2dfe-5d6e-b36b-e34b80f59efb_4@MCPsignal.68.99:5e-09[&&NHX:Sample=rhiztom3:Type=capture:capture_class=c__Bacilli:capture_domain=d__Bacteria:capture_family=f__Paenibacillaceae:capture_genus=g__Paenibacillus_Z:capture_order=o__Paenibacillales:capture_phylum=p__Firmicutes:capture_species=s__Paenibacillus_Z sp900113915:heptad=MCP-40H])0.454:0.146363[&&NHX:Sample_counter=rhiztom3--1:Type_counter=GTDB--1||capture--1:capture_class_counter=c__Bacilli--1:capture_domain_counter=d__Bacteria--1:capture_family_counter=f__Paenibacillaceae--1:capture_genus_counter=g__Paenibacillus_Z--1:capture_order_counter=o__Paenibacillales--1:capture_phylum_counter=p__Firmicutes--1:capture_species_counter=s__Paenibacillus_Z sp900113915--1:gtdb_class_counter=c__Gammaproteobacteria--1:gtdb_domain_counter=d__Bacteria--1:gtdb_family_counter=f__Rhodocyclaceae--1:gtdb_genus_counter=g__Sulfuritalea--1:gtdb_order_counter=o__Burkholderiales--1:gtdb_phylum_counter=p__Proteobacteria--1:gtdb_species_counter=s__Sulfuritalea sp001828935--1:heptad_counter=MCP-40H--2:lbd_counter=:lca_tree=s__Sulfuritalea sp001828935:name=N270244:ref_name_counter=])0.896:0.408165[&&NHX:Sample_counter=rhiztom2--1||rhiztom3--2:Type_counter=GTDB--1||capture--3:capture_class_counter=c__Bacilli--2||c__Gammaproteobacteria--1:capture_domain_counter=d__Bacteria--3:capture_family_counter=f__Paenibacillaceae--2||f__Pseudomonadaceae--1:capture_genus_counter=g__Paenibacillus_A--1||g__Paenibacillus_Z--1||g__Pseudomonas_A--1:capture_order_counter=o__Paenibacillales--2||o__Pseudomonadales--1:capture_phylum_counter=p__Firmicutes--2||p__Proteobacteria--1:capture_species_counter=s__Paenibacillus_A sanguinis--1||s__Paenibacillus_Z sp900113915--1||s__Pseudomonas_A stutzeri_AI--1:gtdb_class_counter=c__Gammaproteobacteria--1:gtdb_domain_counter=d__Bacteria--1:gtdb_family_counter=f__Rhodocyclaceae--1:gtdb_genus_counter=g__Sulfuritalea--1:gtdb_order_counter=o__Burkholderiales--1:gtdb_phylum_counter=p__Proteobacteria--1:gtdb_species_counter=s__Sulfuritalea sp001828935--1:heptad_counter=MCP-24H--1||MCP-40H--2||MCP-44H--1:lbd_counter=:lca_tree=s__Sulfuritalea sp001828935:name=N270245:ref_name_counter=])0.869:0.222111[&&NHX:Sample_counter=rhiztom2--2||rhiztom3--2:Type_counter=GTDB--2||capture--4:capture_class_counter=c__Bacilli--2||c__Gammaproteobacteria--2:capture_domain_counter=d__Bacteria--4:capture_family_counter=f__Oleiphilaceae--1||f__Paenibacillaceae--2||f__Pseudomonadaceae--1:capture_genus_counter=g__Marinobacter--1||g__Paenibacillus_A--1||g__Paenibacillus_Z--1||g__Pseudomonas_A--1:capture_order_counter=o__Paenibacillales--2||o__Pseudomonadales--2:capture_phylum_counter=p__Firmicutes--2||p__Proteobacteria--2:capture_species_counter=s__Marinobacter sediminum--1||s__Paenibacillus_A sanguinis--1||s__Paenibacillus_Z sp900113915--1||s__Pseudomonas_A stutzeri_AI--1:gtdb_class_counter=c__Gammaproteobacteria--2:gtdb_domain_counter=d__Bacteria--2:gtdb_family_counter=f__Rhodocyclaceae--2:gtdb_genus_counter=g__Azonexus--1||g__Sulfuritalea--1:gtdb_order_counter=o__Burkholderiales--2:gtdb_phylum_counter=p__Proteobacteria--2:gtdb_species_counter=s__Azonexus sp011391255--1||s__Sulfuritalea sp001828935--1:heptad_counter=MCP-24H--2||MCP-40H--3||MCP-44H--1:lbd_counter=:lca_tree=f__Rhodocyclaceae:name=N270246:ref_name_counter=])0.735:0.120048[&&NHX:Sample_counter=rhizpot3--2||rhiztom2--2||rhiztom3--3:Type_counter=GTDB--4||capture--7:capture_class_counter=c__Bacilli--2||c__Gammaproteobacteria--3||c__Myxococcia--2:capture_domain_counter=d__Bacteria--7:capture_family_counter=f__Chromobacteriaceae--1||f__Myxococcaceae--2||f__Oleiphilaceae--1||f__Paenibacillaceae--2||f__Pseudomonadaceae--1:capture_genus_counter=g__Marinobacter--1||g__Myxococcus--2||g__Paenibacillus_A--1||g__Paenibacillus_Z--1||g__Pseudomonas_A--1||g__Vogesella--1:capture_order_counter=o__Burkholderiales--1||o__Myxococcales--2||o__Paenibacillales--2||o__Pseudomonadales--2:capture_phylum_counter=p__Firmicutes--2||p__Myxococcota--2||p__Proteobacteria--3:capture_species_counter=s__Marinobacter sediminum--1||s__Myxococcus fallax--2||s__Paenibacillus_A sanguinis--1||s__Paenibacillus_Z sp900113915--1||s__Pseudomonas_A stutzeri_AI--1||s__Vogesella alkaliphila--1:gtdb_class_counter=c__Deferribacteres--2||c__Gammaproteobacteria--2:gtdb_domain_counter=d__Bacteria--4:gtdb_family_counter=f__Calditerrivibrionaceae--2||f__Rhodocyclaceae--2:gtdb_genus_counter=g__Azonexus--1||g__Calditerrivibrio--2||g__Sulfuritalea--1:gtdb_order_counter=o__Burkholderiales--2||o__Deferribacterales--2:gtdb_phylum_counter=p__Deferribacterota--2||p__Proteobacteria--2:gtdb_species_counter=s__Azonexus sp011391255--1||s__Calditerrivibrio nitroreducens--1||s__Calditerrivibrio nitroreducens_A--1||s__Sulfuritalea sp001828935--1:heptad_counter=MCP-24H--2||MCP-40H--6||MCP-44H--3:lbd_counter=:lca_tree=d__Bacteria:name=N270247:ref_name_counter=])0.81:0.147371[&&NHX:Sample_counter=rhizpot3--2||rhiztom2--2||rhiztom3--4:Type_counter=GTDB--6||capture--8:capture_class_counter=c__Bacilli--2||c__Clostridia--1||c__Gammaproteobacteria--3||c__Myxococcia--2:capture_domain_counter=d__Bacteria--8:capture_family_counter=f__Chromobacteriaceae--1||f__Myxococcaceae--2||f__Oleiphilaceae--1||f__Paenibacillaceae--2||f__Peptostreptococcaceae--1||f__Pseudomonadaceae--1:capture_genus_counter=g__Marinobacter--1||g__Myxococcus--2||g__Paenibacillus_A--1||g__Paenibacillus_Z--1||g__Pseudomonas_A--1||g__Romboutsia_D--1||g__Vogesella--1:capture_order_counter=o__Burkholderiales--1||o__Myxococcales--2||o__Paenibacillales--2||o__Peptostreptococcales--1||o__Pseudomonadales--2:capture_phylum_counter=p__Firmicutes--2||p__Firmicutes_A--1||p__Myxococcota--2||p__Proteobacteria--3:capture_species_counter=s__Marinobacter sediminum--1||s__Myxococcus fallax--2||s__Paenibacillus_A sanguinis--1||s__Paenibacillus_Z sp900113915--1||s__Pseudomonas_A stutzeri_AI--1||s__Romboutsia_D sp000686145--1||s__Vogesella alkaliphila--1:gtdb_class_counter=c__Deferribacteres--2||c__Gammaproteobacteria--3||c__UBA1384--1:gtdb_domain_counter=d__Bacteria--6:gtdb_family_counter=f__CAILIB01--1||f__Calditerrivibrionaceae--2||f__Natronospirillaceae--1||f__Rhodocyclaceae--2:gtdb_genus_counter=g__Azonexus--1||g__CAILIB01--1||g__Calditerrivibrio--2||g__Salinibius--1||g__Sulfuritalea--1:gtdb_order_counter=o__Burkholderiales--2||o__CAILIB01--1||o__Deferribacterales--2||o__Pseudomonadales--1:gtdb_phylum_counter=p__Deferribacterota--2||p__Patescibacteria--1||p__Proteobacteria--3:gtdb_species_counter=s__Azonexus sp011391255--1||s__CAILIB01 sp903834195--1||s__Calditerrivibrio nitroreducens--1||s__Calditerrivibrio nitroreducens_A--1||s__Salinibius halmophilus--1||s__Sulfuritalea sp001828935--1:heptad_counter=MCP-24H--2||MCP-40H--8||MCP-44H--4:lbd_counter=:lca_tree=d__Bacteria:name=N270248:ref_name_counter=],(((((((((b77ee21b-1982-4c55-84c3-ecc008ad3014_4@MCPsignal.598.672:0[&&NHX:Sample=rhiztom2:Type=capture:capture_class=c__Bacilli:capture_domain=d__Bacteria:capture_family=f__Paenibacillaceae:capture_genus=g__Paenibacillus_Z:capture_order=o__Paenibacillales:capture_phylum=p__Firmicutes:capture_species=s__Paenibacillus_Z sp900113915:heptad=MCP-40H],36a3e12c-43f9-40e0-a752-4ed236494047_3@MCPsignal.1045.1119:0[&&NHX:Sample=rhiztom3:Type=capture:capture_class=c__Bacilli:capture_domain=d__Bacteria:capture_family=f__Paenibacillaceae:capture_genus=g__Paenibacillus_Z:capture_order=o__Paenibacillales:capture_phylum=p__Firmicutes:capture_species=s__Paenibacillus_Z sp900113915:heptad=MCP-40H]):5e-09[&&NHX:Sample_counter=rhiztom2--1||rhiztom3--1:Type_counter=capture--2:capture_class_counter=c__Bacilli--2:capture_domain_counter=d__Bacteria--2:capture_family_counter=f__Paenibacillaceae--2:capture_genus_counter=g__Paenibacillus_Z--2:capture_order_counter=o__Paenibacillales--2:capture_phylum_counter=p__Firmicutes--2:capture_species_counter=s__Paenibacillus_Z sp900113915--2:gtdb_class_counter=:gtdb_domain_counter=:gtdb_family_counter=:gtdb_genus_counter=:gtdb_order_counter=:gtdb_phylum_counter=:gtdb_species_counter=:heptad_counter=MCP-40H--2:lbd_counter=:name=N270251:ref_name_counter=],((1c043043-d372-5719-bc9d-8c595e229e04_4@MCPsignal.90.162:5e-09[&&NHX:Sample=rhiztom1:Type=capture:capture_class=c__Alphaproteobacteria:capture_domain=d__Bacteria:capture_family=f__Stellaceae:capture_genus=g__Aliidongia:capture_order=o__ATCC43930:capture_phylum=p__Proteobacteria:capture_species=s__Aliidongia dinghuensis:heptad=MCP-40H],8b8f3961-4a2a-4a51-88ce-eb939debca0a_6@MCPsignal.49.126:0.0109941[&&NHX:Sample=rhiztom3:Type=capture:capture_class=c__Spirochaetia:capture_domain=d__Bacteria:capture_family=f__SLAA01:capture_genus=g__B1Sed10-166:capture_order=o__DSM-27196:capture_phylum=p__Spirochaetota:capture_species=s__B1Sed10-166 sp007126415:heptad=MCP-44H])0.888:0.0109713[&&NHX:Sample_counter=rhiztom1--1||rhiztom3--1:Type_counter=capture--2:capture_class_counter=c__Alphaproteobacteria--1||c__Spirochaetia--1:capture_domain_counter=d__Bacteria--2:capture_family_counter=f__SLAA01--1||f__Stellaceae--1:capture_genus_counter=g__Aliidongia--1||g__B1Sed10-166--1:capture_order_counter=o__ATCC43930--1||o__DSM-27196--1:capture_phylum_counter=p__Proteobacteria--1||p__Spirochaetota--1:capture_species_counter=s__Aliidongia dinghuensis--1||s__B1Sed10-166 sp007126415--1:gtdb_class_counter=:gtdb_domain_counter=:gtdb_family_counter=:gtdb_genus_counter=:gtdb_order_counter=:gtdb_phylum_counter=:gtdb_species_counter=:heptad_counter=MCP-40H--1||MCP-44H--1:lbd_counter=:name=N270254:ref_name_counter=],dc339a98-c7ba-59d0-b5aa-d6f1c9faeec2_2@MCPsignal.142.220:5e-09[&&NHX:Sample=rhiztom3:Type=capture:capture_class=c__Clostridia:capture_domain=d__Bacteria:capture_family=f__Oscillospiraceae:capture_genus=g__Dysosmobacter:capture_order=o__Oscillospirales:capture_phylum=p__Firmicutes_A:capture_species=s__Dysosmobacter sp910589315:heptad=MCP-40H])0:0.0107325[&&NHX:Sample_counter=rhiztom1--1||rhiztom3--2:Type_counter=capture--3:capture_class_counter=c__Alphaproteobacteria--1||c__Clostridia--1||c__Spirochaetia--1:capture_domain_counter=d__Bacteria--3:capture_family_counter=f__Oscillospiraceae--1||f__SLAA01--1||f__Stellaceae--1:capture_genus_counter=g__Aliidongia--1||g__B1Sed10-166--1||g__Dysosmobacter--1:capture_order_counter=o__ATCC43930--1||o__DSM-27196--1||o__Oscillospirales--1:capture_phylum_counter=p__Firmicutes_A--1||p__Proteobacteria--1||p__Spirochaetota--1:capture_species_counter=s__Aliidongia dinghuensis--1||s__B1Sed10-166 sp007126415--1||s__Dysosmobacter sp910589315--1:gtdb_class_counter=:gtdb_domain_counter=:gtdb_family_counter=:gtdb_genus_counter=:gtdb_order_counter=:gtdb_phylum_counter=:gtdb_species_counter=:heptad_counter=MCP-40H--2||MCP-44H--1:lbd_counter=:name=N270256:ref_name_counter=])0:1.8e-08[&&NHX:Sample_counter=rhiztom1--1||rhiztom2--1||rhiztom3--3:Type_counter=capture--5:capture_class_counter=c__Alphaproteobacteria--1||c__Bacilli--2||c__Clostridia--1||c__Spirochaetia--1:capture_domain_counter=d__Bacteria--5:capture_family_counter=f__Oscillospiraceae--1||f__Paenibacillaceae--2||f__SLAA01--1||f__Stellaceae--1:capture_genus_counter=g__Aliidongia--1||g__B1Sed10-166--1||g__Dysosmobacter--1||g__Paenibacillus_Z--2:capture_order_counter=o__ATCC43930--1||o__DSM-27196--1||o__Oscillospirales--1||o__Paenibacillales--2:capture_phylum_counter=p__Firmicutes--2||p__Firmicutes_A--1||p__Proteobacteria--1||p__Spirochaetota--1:capture_species_counter=s__Aliidongia dinghuensis--1||s__B1Sed10-166 sp007126415--1||s__Dysosmobacter sp910589315--1||s__Paenibacillus_Z sp900113915--2:gtdb_class_counter=:gtdb_domain_counter=:gtdb_family_counter=:gtdb_genus_counter=:gtdb_order_counter=:gtdb_phylum_counter=:gtdb_species_counter=:heptad_counter=MCP-40H--4||MCP-44H--1:lbd_counter=:name=N270257:ref_name_counter=],(((de4f623d-658b-4023-896f-346c126a9c01_4@MCPsignal.34.110:5e-09[&&NHX:Sample=rhiztom2:Type=capture:capture_class=c__Bacilli:capture_domain=d__Bacteria:capture_family=f__Paenibacillaceae:capture_genus=g__Paenibacillus_Z:capture_order=o__Paenibacillales:capture_phylum=p__Firmicutes:capture_species=s__Paenibacillus_Z sp900113915:heptad=MCP-40H],(8d22ec62-4aac-567e-914d-5c20bfb29065_4@MCPsignal.81.153:0.0124029[&&NHX:Sample=rhiztom1:Type=capture:capture_class=c__Bacilli:capture_domain=d__Bacteria:capture_family=f__Paenibacillaceae:capture_genus=g__Paenibacillus_Z:capture_order=o__Paenibacillales:capture_phylum=p__Firmicutes:capture_species=s__Paenibacillus_Z sp900113915:heptad=MCP-40H],(62268816-0c2a-424b-902f-cfd8b7566f00_5@MCPsignal.76.152:5e-09[&&NHX:Sample=rhiztom1:Type=capture:capture_class=c__Bacilli:capture_domain=d__Bacteria:capture_family=f__Paenibacillaceae:capture_genus=g__Paenibacillus_Z:capture_order=o__Paenibacillales:capture_phylum=p__Firmicutes:capture_species=s__Paenibacillus_Z sp900113915:heptad=MCP-40H],(1ea59be0-ec1f-4d6a-9274-320aa5f7ae6b_2@MCPsignal.590.665:5e-09[&&NHX:Sample=rhizpot3:Type=capture:capture_class=c__Bacilli:capture_domain=d__Bacteria:capture_family=f__Paenibacillaceae:capture_genus=g__Paenibacillus_Z:capture_order=o__Paenibacillales:capture_phylum=p__Firmicutes:capture_species=s__Paenibacillus_Z sp900113915:heptad=MCP-40H],(a5be4dfb-2ed3-4645-b720-3f6856f7640f_4@MCPsignal.81.154:0[&&NHX:Sample=rhiztom2:Type=capture:capture_class=c__Bacilli:capture_domain=d__Bacteria:capture_family=f__Paenibacillaceae:capture_genus=g__Paenibacillus_Z:capture_order=o__Paenibacillales:capture_phylum=p__Firmicutes:capture_species=s__Paenibacillus_Z sp900113915:heptad=MCP-40H],3f6c1948-cd69-49e8-bc7c-2495e05705dd_4@MCPsignal.251.324:0[&&NHX:Sample=rhiztom3:Type=capture:capture_class=c__Bacilli:capture_domain=d__Bacteria:capture_family=f__Paenibacillaceae:capture_genus=g__Paenibacillus_Z:capture_order=o__Paenibacillales:capture_phylum=p__Firmicutes:capture_species=s__Paenibacillus_Z sp900113915:heptad=MCP-40H]):5e-09[&&NHX:Sample_counter=rhiztom2--1||rhiztom3--1:Type_counter=capture--2:capture_class_counter=c__Bacilli--2:capture_domain_counter=d__Bacteria--2:capture_family_counter=f__Paenibacillaceae--2:capture_genus_counter=g__Paenibacillus_Z--2:capture_order_counter=o__Paenibacillales--2:capture_phylum_counter=p__Firmicutes--2:capture_species_counter=s__Paenibacillus_Z sp900113915--2:gtdb_class_counter=:gtdb_domain_counter=:gtdb_family_counter=:gtdb_genus_counter=:gtdb_order_counter=:gtdb_phylum_counter=:gtdb_species_counter=:heptad_counter=MCP-40H--2:lbd_counter=:name=N270264:ref_name_counter=])0.369:5e-09[&&NHX:Sample_counter=rhizpot3--1||rhiztom2--1||rhiztom3--1:Type_counter=capture--3:capture_class_counter=c__Bacilli--3:capture_domain_counter=d__Bacteria--3:capture_family_counter=f__Paenibacillaceae--3:capture_genus_counter=g__Paenibacillus_Z--3:capture_order_counter=o__Paenibacillales--3:capture_phylum_counter=p__Firmicutes--3:capture_species_counter=s__Paenibacillus_Z sp900113915--3:gtdb_class_counter=:gtdb_domain_counter=:gtdb_family_counter=:gtdb_genus_counter=:gtdb_order_counter=:gtdb_phylum_counter=:gtdb_species_counter=:heptad_counter=MCP-40H--3:lbd_counter=:name=N270265:ref_name_counter=])0:5e-09[&&NHX:Sample_counter=rhizpot3--1||rhiztom1--1||rhiztom2--1||rhiztom3--1:Type_counter=capture--4:capture_class_counter=c__Bacilli--4:capture_domain_counter=d__Bacteria--4:capture_family_counter=f__Paenibacillaceae--4:capture_genus_counter=g__Paenibacillus_Z--4:capture_order_counter=o__Paenibacillales--4:capture_phylum_counter=p__Firmicutes--4:capture_species_counter=s__Paenibacillus_Z sp900113915--4:gtdb_class_counter=:gtdb_domain_counter=:gtdb_family_counter=:gtdb_genus_counter=:gtdb_order_counter=:gtdb_phylum_counter=:gtdb_species_counter=:heptad_counter=MCP-40H--4:lbd_counter=:name=N270266:ref_name_counter=])0:5e-09[&&NHX:Sample_counter=rhizpot3--1||rhiztom1--2||rhiztom2--1||rhiztom3--1:Type_counter=capture--5:capture_class_counter=c__Bacilli--5:capture_domain_counter=d__Bacteria--5:capture_family_counter=f__Paenibacillaceae--5:capture_genus_counter=g__Paenibacillus_Z--5:capture_order_counter=o__Paenibacillales--5:capture_phylum_counter=p__Firmicutes--5:capture_species_counter=s__Paenibacillus_Z sp900113915--5:gtdb_class_counter=:gtdb_domain_counter=:gtdb_family_counter=:gtdb_genus_counter=:gtdb_order_counter=:gtdb_phylum_counter=:gtdb_species_counter=:heptad_counter=MCP-40H--5:lbd_counter=:name=N270267:ref_name_counter=])0:5e-09[&&NHX:Sample_counter=rhizpot3--1||rhiztom1--2||rhiztom2--2||rhiztom3--1:Type_counter=capture--6:capture_class_counter=c__Bacilli--6:capture_domain_counter=d__Bacteria--6:capture_family_counter=f__Paenibacillaceae--6:capture_genus_counter=g__Paenibacillus_Z--6:capture_order_counter=o__Paenibacillales--6:capture_phylum_counter=p__Firmicutes--6:capture_species_counter=s__Paenibacillus_Z sp900113915--6:gtdb_class_counter=:gtdb_domain_counter=:gtdb_family_counter=:gtdb_genus_counter=:gtdb_order_counter=:gtdb_phylum_counter=:gtdb_species_counter=:heptad_counter=MCP-40H--6:lbd_counter=:name=N270268:ref_name_counter=],926c19aa-be0c-4156-a788-570c57df57fb_4@MCPsignal.404.458:0.0216599[&&NHX:Sample=rhiztom3:Type=capture:capture_class=c__Alphaproteobacteria:capture_domain=d__Bacteria:capture_family=f__Azospirillaceae:capture_genus=g__Azospirillum:capture_order=o__Azospirillales:capture_phylum=p__Proteobacteria:capture_species=s__Azospirillum oleiclasticum:heptad=MCP-40H])0:5e-09[&&NHX:Sample_counter=rhizpot3--1||rhiztom1--2||rhiztom2--2||rhiztom3--2:Type_counter=capture--7:capture_class_counter=c__Alphaproteobacteria--1||c__Bacilli--6:capture_domain_counter=d__Bacteria--7:capture_family_counter=f__Azospirillaceae--1||f__Paenibacillaceae--6:capture_genus_counter=g__Azospirillum--1||g__Paenibacillus_Z--6:capture_order_counter=o__Azospirillales--1||o__Paenibacillales--6:capture_phylum_counter=p__Firmicutes--6||p__Proteobacteria--1:capture_species_counter=s__Azospirillum oleiclasticum--1||s__Paenibacillus_Z sp900113915--6:gtdb_class_counter=:gtdb_domain_counter=:gtdb_family_counter=:gtdb_genus_counter=:gtdb_order_counter=:gtdb_phylum_counter=:gtdb_species_counter=:heptad_counter=MCP-40H--7:lbd_counter=:name=N270270:ref_name_counter=],((((f547129c-8494-4339-819b-93f439f31ec0_6@MCPsignal.39.129:0.267463[&&NHX:Sample=rhiztom2:Type=capture:capture_class=c__Verrucomicrobiae:capture_domain=d__Bacteria:capture_family=f__UBA1321:capture_genus=g__UBA1321:capture_order=o__Methylacidiphilales:capture_phylum=p__Verrucomicrobiota:capture_species=s__UBA1321 sp002306945:heptad=MCP-40H],afc45f3a-b8cd-46c6-b8db-60bdc7702238_4@MCPsignal.27.83:0.735255[&&NHX:Sample=rhiztom3:Type=capture:capture_class=c__Desulfovibrionia:capture_domain=d__Bacteria:capture_family=f__Desulfovibrionaceae:capture_genus=g__Solidesulfovibrio:capture_order=o__Desulfovibrionales:capture_phylum=p__Desulfobacterota_I:capture_species=s__Solidesulfovibrio magneticus_A:heptad=MCP-40H])0.792:0.131468[&&NHX:Sample_counter=rhiztom2--1||rhiztom3--1:Type_counter=capture--2:capture_class_counter=c__Desulfovibrionia--1||c__Verrucomicrobiae--1:capture_domain_counter=d__Bacteria--2:capture_family_counter=f__Desulfovibrionaceae--1||f__UBA1321--1:capture_genus_counter=g__Solidesulfovibrio--1||g__UBA1321--1:capture_order_counter=o__Desulfovibrionales--1||o__Methylacidiphilales--1:capture_phylum_counter=p__Desulfobacterota_I--1||p__Verrucomicrobiota--1:capture_species_counter=s__Solidesulfovibrio magneticus_A--1||s__UBA1321 sp002306945--1:gtdb_class_counter=:gtdb_domain_counter=:gtdb_family_counter=:gtdb_genus_counter=:gtdb_order_counter=:gtdb_phylum_counter=:gtdb_species_counter=:heptad_counter=MCP-40H--2:lbd_counter=:name=N270273:ref_name_counter=],(915016d8-3641-4da4-b8a5-6ba7b22653bd_1@MCPsignal.82.146:5e-09[&&NHX:Sample=rhiztom1:Type=capture:capture_class=c__Alphaproteobacteria:capture_domain=d__Bacteria:capture_family=f__Azospirillaceae:capture_genus=g__Azospirillum:capture_order=o__Azospirillales:capture_phylum=p__Proteobacteria:capture_species=s__Azospirillum oleiclasticum:heptad=MCP-44H],(1accf7f5-686b-50f6-a9cb-a8cf8bea9bc1_3@MCPsignal.131.200:0[&&NHX:Sample=rhiztom2:Type=capture:capture_class=c__Alphaproteobacteria:capture_domain=d__Bacteria:capture_family=f__Azospirillaceae:capture_genus=g__Azospirillum:capture_order=o__Azospirillales:capture_phylum=p__Proteobacteria:capture_species=s__Azospirillum oleiclasticum:heptad=MCP-40H],f3b129b9-c76b-4f76-8dfb-ba3004b8306d_1@MCPsignal.86.155:0[&&NHX:Sample=rhiztom3:Type=capture:capture_class=c__Alphaproteobacteria:capture_domain=d__Bacteria:capture_family=f__Azospirillaceae:capture_genus=g__Azospirillum:capture_order=o__Azospirillales:capture_phylum=p__Proteobacteria:capture_species=s__Azospirillum oleiclasticum:heptad=MCP-40H]):5e-09[&&NHX:Sample_counter=rhiztom2--1||rhiztom3--1:Type_counter=capture--2:capture_class_counter=c__Alphaproteobacteria--2:capture_domain_counter=d__Bacteria--2:capture_family_counter=f__Azospirillaceae--2:capture_genus_counter=g__Azospirillum--2:capture_order_counter=o__Azospirillales--2:capture_phylum_counter=p__Proteobacteria--2:capture_species_counter=s__Azospirillum oleiclasticum--2:gtdb_class_counter=:gtdb_domain_counter=:gtdb_family_counter=:gtdb_genus_counter=:gtdb_order_counter=:gtdb_phylum_counter=:gtdb_species_counter=:heptad_counter=MCP-40H--2:lbd_counter=:name=N270277:ref_name_counter=])0:5e-09[&&NHX:Sample_counter=rhiztom1--1||rhiztom2--1||rhiztom3--1:Type_counter=capture--3:capture_class_counter=c__Alphaproteobacteria--3:capture_domain_counter=d__Bacteria--3:capture_family_counter=f__Azospirillaceae--3:capture_genus_counter=g__Azospirillum--3:capture_order_counter=o__Azospirillales--3:capture_phylum_counter=p__Proteobacteria--3:capture_species_counter=s__Azospirillum oleiclasticum--3:gtdb_class_counter=:gtdb_domain_counter=:gtdb_family_counter=:gtdb_genus_counter=:gtdb_order_counter=:gtdb_phylum_counter=:gtdb_species_counter=:heptad_counter=MCP-40H--2||MCP-44H--1:lbd_counter=:name=N270278:ref_name_counter=])0:5e-09[&&NHX:Sample_counter=rhiztom1--1||rhiztom2--2||rhiztom3--2:Type_counter=capture--5:capture_class_counter=c__Alphaproteobacteria--3||c__Desulfovibrionia--1||c__Verrucomicrobiae--1:capture_domain_counter=d__Bacteria--5:capture_family_counter=f__Azospirillaceae--3||f__Desulfovibrionaceae--1||f__UBA1321--1:capture_genus_counter=g__Azospirillum--3||g__Solidesulfovibrio--1||g__UBA1321--1:capture_order_counter=o__Azospirillales--3||o__Desulfovibrionales--1||o__Methylacidiphilales--1:capture_phylum_counter=p__Desulfobacterota_I--1||p__Proteobacteria--3||p__Verrucomicrobiota--1:capture_species_counter=s__Azospirillum oleiclasticum--3||s__Solidesulfovibrio magneticus_A--1||s__UBA1321 sp002306945--1:gtdb_class_counter=:gtdb_domain_counter=:gtdb_family_counter=:gtdb_genus_counter=:gtdb_order_counter=:gtdb_phylum_counter=:gtdb_species_counter=:heptad_counter=MCP-40H--4||MCP-44H--1:lbd_counter=:name=N270279:ref_name_counter=],2e1aabc0-b85a-452e-994d-87507fe46320_4@MCPsignal.85.154:5e-09[&&NHX:Sample=rhiztom1:Type=capture:capture_class=c__Alphaproteobacteria:capture_domain=d__Bacteria:capture_family=f__Azospirillaceae:capture_genus=g__Azospirillum:capture_order=o__Azospirillales:capture_phylum=p__Proteobacteria:capture_species=s__Azospirillum oleiclasticum:heptad=MCP-40H])0:5e-09[&&NHX:Sample_counter=rhiztom1--2||rhiztom2--2||rhiztom3--2:Type_counter=capture--6:capture_class_counter=c__Alphaproteobacteria--4||c__Desulfovibrionia--1||c__Verrucomicrobiae--1:capture_domain_counter=d__Bacteria--6:capture_family_counter=f__Azospirillaceae--4||f__Desulfovibrionaceae--1||f__UBA1321--1:capture_genus_counter=g__Azospirillum--4||g__Solidesulfovibrio--1||g__UBA1321--1:capture_order_counter=o__Azospirillales--4||o__Desulfovibrionales--1||o__Methylacidiphilales--1:capture_phylum_counter=p__Desulfobacterota_I--1||p__Proteobacteria--4||p__Verrucomicrobiota--1:capture_species_counter=s__Azospirillum oleiclasticum--4||s__Solidesulfovibrio magneticus_A--1||s__UBA1321 sp002306945--1:gtdb_class_counter=:gtdb_domain_counter=:gtdb_family_counter=:gtdb_genus_counter=:gtdb_order_counter=:gtdb_phylum_counter=:gtdb_species_counter=:heptad_counter=MCP-40H--5||MCP-44H--1:lbd_counter=:name=N270281:ref_name_counter=],((1b875e25-7d9d-4054-ac18-7ee628a9cd2d_2@MCPsignal.39.114:0.0227278[&&NHX:Sample=rhiztom3:Type=capture:capture_class=c__Alphaproteobacteria:capture_domain=d__Bacteria:capture_family=f__Azospirillaceae:capture_genus=g__Azospirillum:capture_order=o__Azospirillales:capture_phylum=p__Proteobacteria:capture_species=s__Azospirillum oleiclasticum:heptad=MCP-44H],9fb7d5df-6e55-4abe-860c-38582e8712f6_4@MCPsignal.19.130:0.334817[&&NHX:Sample=rhiztom3:Type=capture:capture_class=c__Spirochaetia:capture_domain=d__Bacteria:capture_family=f__Treponemataceae:capture_genus=g__Treponema_D:capture_order=o__Treponematales:capture_phylum=p__Spirochaetota:capture_species=s__Treponema_D sp017613485:heptad=MCP-40H])0.748:0.0103143[&&NHX:Sample_counter=rhiztom3--2:Type_counter=capture--2:capture_class_counter=c__Alphaproteobacteria--1||c__Spirochaetia--1:capture_domain_counter=d__Bacteria--2:capture_family_counter=f__Azospirillaceae--1||f__Treponemataceae--1:capture_genus_counter=g__Azospirillum--1||g__Treponema_D--1:capture_order_counter=o__Azospirillales--1||o__Treponematales--1:capture_phylum_counter=p__Proteobacteria--1||p__Spirochaetota--1:capture_species_counter=s__Azospirillum oleiclasticum--1||s__Treponema_D sp017613485--1:gtdb_class_counter=:gtdb_domain_counter=:gtdb_family_counter=:gtdb_genus_counter=:gtdb_order_counter=:gtdb_phylum_counter=:gtdb_species_counter=:heptad_counter=MCP-40H--1||MCP-44H--1:lbd_counter=:name=N270284:ref_name_counter=],((((327baff3-8d2d-4b28-9dcd-cfc07a98f270_5@MCPsignal.24.76:5e-09[&&NHX:Sample=rhizpot1:Type=capture:capture_class=c__Bacilli:capture_domain=d__Bacteria:capture_family=f__Paenibacillaceae:capture_genus=g__Paenibacillus_Z:capture_order=o__Paenibacillales:capture_phylum=p__Firmicutes:capture_species=s__Paenibacillus_Z sp900113915:heptad=MCP-40H],RS_GCF_000723185.1_protein.faa_NZ_CBTY010000006.1_354@PF00015_full_PFAM.213.445:0.305141[&&NHX:Type=GTDB:gtdb_class=c__Nitrososphaeria:gtdb_domain=d__Archaea:gtdb_family=f__Nitrosopumilaceae:gtdb_genus=g__Nitrosotenuis:gtdb_order=o__Nitrososphaerales:gtdb_phylum=p__Thermoproteota:gtdb_species=s__Nitrosotenuis uzonensis:heptad=MCP-44H:species=d__Archaea_p__Thermoproteota_c__Nitrososphaeria_o__Nitrososphaerales_f__Nitrosopumilaceae_g__Nitrosotenuis_s__Nitrosotenuis uzonensis])0:5e-09[&&NHX:Sample_counter=rhizpot1--1:Type_counter=GTDB--1||capture--1:capture_class_counter=c__Bacilli--1:capture_domain_counter=d__Bacteria--1:capture_family_counter=f__Paenibacillaceae--1:capture_genus_counter=g__Paenibacillus_Z--1:capture_order_counter=o__Paenibacillales--1:capture_phylum_counter=p__Firmicutes--1:capture_species_counter=s__Paenibacillus_Z sp900113915--1:gtdb_class_counter=c__Nitrososphaeria--1:gtdb_domain_counter=d__Archaea--1:gtdb_family_counter=f__Nitrosopumilaceae--1:gtdb_genus_counter=g__Nitrosotenuis--1:gtdb_order_counter=o__Nitrososphaerales--1:gtdb_phylum_counter=p__Thermoproteota--1:gtdb_species_counter=s__Nitrosotenuis uzonensis--1:heptad_counter=MCP-40H--1||MCP-44H--1:lbd_counter=:lca_tree=s__Nitrosotenuis uzonensis:name=N270287:ref_name_counter=],(f8a86ede-dd76-4c28-9996-0e13b6007ac6_4@MCPsignal.23.66:5e-09[&&NHX:Sample=rhiztom3:Type=capture:capture_class=c__Bacilli:capture_domain=d__Bacteria:capture_family=f__Paenibacillaceae:capture_genus=g__Paenibacillus_Z:capture_order=o__Paenibacillales:capture_phylum=p__Firmicutes:capture_species=s__Paenibacillus_Z sp900113915:heptad=MCP-40H],49a38343-6d49-4d27-8378-c29e846ea36d_1@MCPsignal.51.103:0.0730894[&&NHX:Sample=rhiztom3:Type=capture:capture_class=c__GWC2-55-46:capture_domain=d__Bacteria:capture_family=f__GWC2-55-46:capture_genus=g__GWB2-55-19:capture_order=o__GWC2-55-46:capture_phylum=p__Desulfobacterota:capture_species=s__GWB2-55-19 sp016218105:heptad=MCP-40H])0:5e-09[&&NHX:Sample_counter=rhiztom3--2:Type_counter=capture--2:capture_class_counter=c__Bacilli--1||c__GWC2-55-46--1:capture_domain_counter=d__Bacteria--2:capture_family_counter=f__GWC2-55-46--1||f__Paenibacillaceae--1:capture_genus_counter=g__GWB2-55-19--1||g__Paenibacillus_Z--1:capture_order_counter=o__GWC2-55-46--1||o__Paenibacillales--1:capture_phylum_counter=p__Desulfobacterota--1||p__Firmicutes--1:capture_species_counter=s__GWB2-55-19 sp016218105--1||s__Paenibacillus_Z sp900113915--1:gtdb_class_counter=:gtdb_domain_counter=:gtdb_family_counter=:gtdb_genus_counter=:gtdb_order_counter=:gtdb_phylum_counter=:gtdb_species_counter=:heptad_counter=MCP-40H--2:lbd_counter=:name=N270290:ref_name_counter=])0.624:5e-09[&&NHX:Sample_counter=rhizpot1--1||rhiztom3--2:Type_counter=GTDB--1||capture--3:capture_class_counter=c__Bacilli--2||c__GWC2-55-46--1:capture_domain_counter=d__Bacteria--3:capture_family_counter=f__GWC2-55-46--1||f__Paenibacillaceae--2:capture_genus_counter=g__GWB2-55-19--1||g__Paenibacillus_Z--2:capture_order_counter=o__GWC2-55-46--1||o__Paenibacillales--2:capture_phylum_counter=p__Desulfobacterota--1||p__Firmicutes--2:capture_species_counter=s__GWB2-55-19 sp016218105--1||s__Paenibacillus_Z sp900113915--2:gtdb_class_counter=c__Nitrososphaeria--1:gtdb_domain_counter=d__Archaea--1:gtdb_family_counter=f__Nitrosopumilaceae--1:gtdb_genus_counter=g__Nitrosotenuis--1:gtdb_order_counter=o__Nitrososphaerales--1:gtdb_phylum_counter=p__Thermoproteota--1:gtdb_species_counter=s__Nitrosotenuis uzonensis--1:heptad_counter=MCP-40H--3||MCP-44H--1:lbd_counter=:lca_tree=s__Nitrosotenuis uzonensis:name=N270291:ref_name_counter=],016f0978-cc6e-4d91-ac9d-608925b35124_4@MCPsignal.30.88:5e-09[&&NHX:Sample=rhiztom3:Type=capture:capture_class=c__Bacilli:capture_domain=d__Bacteria:capture_family=f__Paenibacillaceae:capture_genus=g__Paenibacillus_Z:capture_order=o__Paenibacillales:capture_phylum=p__Firmicutes:capture_species=s__Paenibacillus_Z sp900113915:heptad=MCP-40H])0.738:5e-09[&&NHX:Sample_counter=rhizpot1--1||rhiztom3--3:Type_counter=GTDB--1||capture--4:capture_class_counter=c__Bacilli--3||c__GWC2-55-46--1:capture_domain_counter=d__Bacteria--4:capture_family_counter=f__GWC2-55-46--1||f__Paenibacillaceae--3:capture_genus_counter=g__GWB2-55-19--1||g__Paenibacillus_Z--3:capture_order_counter=o__GWC2-55-46--1||o__Paenibacillales--3:capture_phylum_counter=p__Desulfobacterota--1||p__Firmicutes--3:capture_species_counter=s__GWB2-55-19 sp016218105--1||s__Paenibacillus_Z sp900113915--3:gtdb_class_counter=c__Nitrososphaeria--1:gtdb_domain_counter=d__Archaea--1:gtdb_family_counter=f__Nitrosopumilaceae--1:gtdb_genus_counter=g__Nitrosotenuis--1:gtdb_order_counter=o__Nitrososphaerales--1:gtdb_phylum_counter=p__Thermoproteota--1:gtdb_species_counter=s__Nitrosotenuis uzonensis--1:heptad_counter=MCP-40H--4||MCP-44H--1:lbd_counter=:lca_tree=s__Nitrosotenuis uzonensis:name=N270293:ref_name_counter=],((2ceec774-e229-463c-b857-e6ab85f983e1_4@MCPsignal.73.145:0[&&NHX:Sample=rhiztom3:Type=capture:capture_class=c__Bacilli:capture_domain=d__Bacteria:capture_family=f__Paenibacillaceae:capture_genus=g__Paenibacillus_Z:capture_order=o__Paenibacillales:capture_phylum=p__Firmicutes:capture_species=s__Paenibacillus_Z sp900113915:heptad=MCP-40H],9f5147ed-ec0e-59ea-88a9-624270765429_4@MCPsignal.193.265:0[&&NHX:Sample=rhiztom3:Type=capture:capture_class=c__Bacilli:capture_domain=d__Bacteria:capture_family=f__Paenibacillaceae:capture_genus=g__Paenibacillus_Z:capture_order=o__Paenibacillales:capture_phylum=p__Firmicutes:capture_species=s__Paenibacillus_Z sp900113915:heptad=MCP-40H])0:0[&&NHX:Sample_counter=rhiztom3--2:Type_counter=capture--2:capture_class_counter=c__Bacilli--2:capture_domain_counter=d__Bacteria--2:capture_family_counter=f__Paenibacillaceae--2:capture_genus_counter=g__Paenibacillus_Z--2:capture_order_counter=o__Paenibacillales--2:capture_phylum_counter=p__Firmicutes--2:capture_species_counter=s__Paenibacillus_Z sp900113915--2:gtdb_class_counter=:gtdb_domain_counter=:gtdb_family_counter=:gtdb_genus_counter=:gtdb_order_counter=:gtdb_phylum_counter=:gtdb_species_counter=:heptad_counter=MCP-40H--2:lbd_counter=:name=N270296:ref_name_counter=],e53e1485-bddf-477a-a3f6-6e03af622638_3@MCPsignal.346.418:0[&&NHX:Sample=rhiztom3:Type=capture:capture_class=c__Bacilli:capture_domain=d__Bacteria:capture_family=f__Paenibacillaceae:capture_genus=g__Paenibacillus_Z:capture_order=o__Paenibacillales:capture_phylum=p__Firmicutes:capture_species=s__Paenibacillus_Z sp900113915:heptad=MCP-40H]):5e-09[&&NHX:Sample_counter=rhiztom3--3:Type_counter=capture--3:capture_class_counter=c__Bacilli--3:capture_domain_counter=d__Bacteria--3:capture_family_counter=f__Paenibacillaceae--3:capture_genus_counter=g__Paenibacillus_Z--3:capture_order_counter=o__Paenibacillales--3:capture_phylum_counter=p__Firmicutes--3:capture_species_counter=s__Paenibacillus_Z sp900113915--3:gtdb_class_counter=:gtdb_domain_counter=:gtdb_family_counter=:gtdb_genus_counter=:gtdb_order_counter=:gtdb_phylum_counter=:gtdb_species_counter=:heptad_counter=MCP-40H--3:lbd_counter=:name=N270298:ref_name_counter=])0:5e-09[&&NHX:Sample_counter=rhizpot1--1||rhiztom3--6:Type_counter=GTDB--1||capture--7:capture_class_counter=c__Bacilli--6||c__GWC2-55-46--1:capture_domain_counter=d__Bacteria--7:capture_family_counter=f__GWC2-55-46--1||f__Paenibacillaceae--6:capture_genus_counter=g__GWB2-55-19--1||g__Paenibacillus_Z--6:capture_order_counter=o__GWC2-55-46--1||o__Paenibacillales--6:capture_phylum_counter=p__Desulfobacterota--1||p__Firmicutes--6:capture_species_counter=s__GWB2-55-19 sp016218105--1||s__Paenibacillus_Z sp900113915--6:gtdb_class_counter=c__Nitrososphaeria--1:gtdb_domain_counter=d__Archaea--1:gtdb_family_counter=f__Nitrosopumilaceae--1:gtdb_genus_counter=g__Nitrosotenuis--1:gtdb_order_counter=o__Nitrososphaerales--1:gtdb_phylum_counter=p__Thermoproteota--1:gtdb_species_counter=s__Nitrosotenuis uzonensis--1:heptad_counter=MCP-40H--7||MCP-44H--1:lbd_counter=:lca_tree=s__Nitrosotenuis uzonensis:name=N270299:ref_name_counter=])0.801:0.0302891[&&NHX:Sample_counter=rhizpot1--1||rhiztom3--8:Type_counter=GTDB--1||capture--9:capture_class_counter=c__Alphaproteobacteria--1||c__Bacilli--6||c__GWC2-55-46--1||c__Spirochaetia--1:capture_domain_counter=d__Bacteria--9:capture_family_counter=f__Azospirillaceae--1||f__GWC2-55-46--1||f__Paenibacillaceae--6||f__Treponemataceae--1:capture_genus_counter=g__Azospirillum--1||g__GWB2-55-19--1||g__Paenibacillus_Z--6||g__Treponema_D--1:capture_order_counter=o__Azospirillales--1||o__GWC2-55-46--1||o__Paenibacillales--6||o__Treponematales--1:capture_phylum_counter=p__Desulfobacterota--1||p__Firmicutes--6||p__Proteobacteria--1||p__Spirochaetota--1:capture_species_counter=s__Azospirillum oleiclasticum--1||s__GWB2-55-19 sp016218105--1||s__Paenibacillus_Z sp900113915--6||s__Treponema_D sp017613485--1:gtdb_class_counter=c__Nitrososphaeria--1:gtdb_domain_counter=d__Archaea--1:gtdb_family_counter=f__Nitrosopumilaceae--1:gtdb_genus_counter=g__Nitrosotenuis--1:gtdb_order_counter=o__Nitrososphaerales--1:gtdb_phylum_counter=p__Thermoproteota--1:gtdb_species_counter=s__Nitrosotenuis uzonensis--1:heptad_counter=MCP-40H--8||MCP-44H--2:lbd_counter=:lca_tree=s__Nitrosotenuis uzonensis:name=N270300:ref_name_counter=])0:1e-08[&&NHX:Sample_counter=rhizpot1--1||rhiztom1--2||rhiztom2--2||rhiztom3--10:Type_counter=GTDB--1||capture--15:capture_class_counter=c__Alphaproteobacteria--5||c__Bacilli--6||c__Desulfovibrionia--1||c__GWC2-55-46--1||c__Spirochaetia--1||c__Verrucomicrobiae--1:capture_domain_counter=d__Bacteria--15:capture_family_counter=f__Azospirillaceae--5||f__Desulfovibrionaceae--1||f__GWC2-55-46--1||f__Paenibacillaceae--6||f__Treponemataceae--1||f__UBA1321--1:capture_genus_counter=g__Azospirillum--5||g__GWB2-55-19--1||g__Paenibacillus_Z--6||g__Solidesulfovibrio--1||g__Treponema_D--1||g__UBA1321--1:capture_order_counter=o__Azospirillales--5||o__Desulfovibrionales--1||o__GWC2-55-46--1||o__Methylacidiphilales--1||o__Paenibacillales--6||o__Treponematales--1:capture_phylum_counter=p__Desulfobacterota--1||p__Desulfobacterota_I--1||p__Firmicutes--6||p__Proteobacteria--5||p__Spirochaetota--1||p__Verrucomicrobiota--1:capture_species_counter=s__Azospirillum oleiclasticum--5||s__GWB2-55-19 sp016218105--1||s__Paenibacillus_Z sp900113915--6||s__Solidesulfovibrio magneticus_A--1||s__Treponema_D sp017613485--1||s__UBA1321 sp002306945--1:gtdb_class_counter=c__Nitrososphaeria--1:gtdb_domain_counter=d__Archaea--1:gtdb_family_counter=f__Nitrosopumilaceae--1:gtdb_genus_counter=g__Nitrosotenuis--1:gtdb_order_counter=o__Nitrososphaerales--1:gtdb_phylum_counter=p__Thermoproteota--1:gtdb_species_counter=s__Nitrosotenuis uzonensis--1:heptad_counter=MCP-40H--13||MCP-44H--3:lbd_counter=:lca_tree=s__Nitrosotenuis uzonensis:name=N270301:ref_name_counter=])0:1e-08[&&NHX:Sample_counter=rhizpot1--1||rhizpot3--1||rhiztom1--4||rhiztom2--4||rhiztom3--12:Type_counter=GTDB--1||capture--22:capture_class_counter=c__Alphaproteobacteria--6||c__Bacilli--12||c__Desulfovibrionia--1||c__GWC2-55-46--1||c__Spirochaetia--1||c__Verrucomicrobiae--1:capture_domain_counter=d__Bacteria--22:capture_family_counter=f__Azospirillaceae--6||f__Desulfovibrionaceae--1||f__GWC2-55-46--1||f__Paenibacillaceae--12||f__Treponemataceae--1||f__UBA1321--1:capture_genus_counter=g__Azospirillum--6||g__GWB2-55-19--1||g__Paenibacillus_Z--12||g__Solidesulfovibrio--1||g__Treponema_D--1||g__UBA1321--1:capture_order_counter=o__Azospirillales--6||o__Desulfovibrionales--1||o__GWC2-55-46--1||o__Methylacidiphilales--1||o__Paenibacillales--12||o__Treponematales--1:capture_phylum_counter=p__Desulfobacterota--1||p__Desulfobacterota_I--1||p__Firmicutes--12||p__Proteobacteria--6||p__Spirochaetota--1||p__Verrucomicrobiota--1:capture_species_counter=s__Azospirillum oleiclasticum--6||s__GWB2-55-19 sp016218105--1||s__Paenibacillus_Z sp900113915--12||s__Solidesulfovibrio magneticus_A--1||s__Treponema_D sp017613485--1||s__UBA1321 sp002306945--1:gtdb_class_counter=c__Nitrososphaeria--1:gtdb_domain_counter=d__Archaea--1:gtdb_family_counter=f__Nitrosopumilaceae--1:gtdb_genus_counter=g__Nitrosotenuis--1:gtdb_order_counter=o__Nitrososphaerales--1:gtdb_phylum_counter=p__Thermoproteota--1:gtdb_species_counter=s__Nitrosotenuis uzonensis--1:heptad_counter=MCP-40H--20||MCP-44H--3:lbd_counter=:lca_tree=s__Nitrosotenuis uzonensis:name=N270302:ref_name_counter=])0:1e-08[&&NHX:Sample_counter=rhizpot1--1||rhizpot3--1||rhiztom1--5||rhiztom2--5||rhiztom3--15:Type_counter=GTDB--1||capture--27:capture_class_counter=c__Alphaproteobacteria--7||c__Bacilli--14||c__Clostridia--1||c__Desulfovibrionia--1||c__GWC2-55-46--1||c__Spirochaetia--2||c__Verrucomicrobiae--1:capture_domain_counter=d__Bacteria--27:capture_family_counter=f__Azospirillaceae--6||f__Desulfovibrionaceae--1||f__GWC2-55-46--1||f__Oscillospiraceae--1||f__Paenibacillaceae--14||f__SLAA01--1||f__Stellaceae--1||f__Treponemataceae--1||f__UBA1321--1:capture_genus_counter=g__Aliidongia--1||g__Azospirillum--6||g__B1Sed10-166--1||g__Dysosmobacter--1||g__GWB2-55-19--1||g__Paenibacillus_Z--14||g__Solidesulfovibrio--1||g__Treponema_D--1||g__UBA1321--1:capture_order_counter=o__ATCC43930--1||o__Azospirillales--6||o__DSM-27196--1||o__Desulfovibrionales--1||o__GWC2-55-46--1||o__Methylacidiphilales--1||o__Oscillospirales--1||o__Paenibacillales--14||o__Treponematales--1:capture_phylum_counter=p__Desulfobacterota--1||p__Desulfobacterota_I--1||p__Firmicutes--14||p__Firmicutes_A--1||p__Proteobacteria--7||p__Spirochaetota--2||p__Verrucomicrobiota--1:capture_species_counter=s__Aliidongia dinghuensis--1||s__Azospirillum oleiclasticum--6||s__B1Sed10-166 sp007126415--1||s__Dysosmobacter sp910589315--1||s__GWB2-55-19 sp016218105--1||s__Paenibacillus_Z sp900113915--14||s__Solidesulfovibrio magneticus_A--1||s__Treponema_D sp017613485--1||s__UBA1321 sp002306945--1:gtdb_class_counter=c__Nitrososphaeria--1:gtdb_domain_counter=d__Archaea--1:gtdb_family_counter=f__Nitrosopumilaceae--1:gtdb_genus_counter=g__Nitrosotenuis--1:gtdb_order_counter=o__Nitrososphaerales--1:gtdb_phylum_counter=p__Thermoproteota--1:gtdb_species_counter=s__Nitrosotenuis uzonensis--1:heptad_counter=MCP-40H--24||MCP-44H--4:lbd_counter=:lca_tree=s__Nitrosotenuis uzonensis:name=N270303:ref_name_counter=],(92ef8f53-69e8-49eb-90cc-e31e6f4a7188_2@MCPsignal.304.380:5e-09[&&NHX:Sample=rhiztom3:Type=capture:capture_class=c__Bacilli:capture_domain=d__Bacteria:capture_family=f__Paenibacillaceae:capture_genus=g__Paenibacillus_Z:capture_order=o__Paenibacillales:capture_phylum=p__Firmicutes:capture_species=s__Paenibacillus_Z sp900113915:heptad=MCP-40H],((e7ffac4d-82c7-4177-9817-d4a32df3122a_4@MCPsignal.27.87:5e-09[&&NHX:Sample=rhiztom3:Type=capture:capture_class=c__Bacilli:capture_domain=d__Bacteria:capture_family=f__Paenibacillaceae:capture_genus=g__Paenibacillus_Z:capture_order=o__Paenibacillales:capture_phylum=p__Firmicutes:capture_species=s__Paenibacillus_Z sp900113915:heptad=MCP-40H],((fe523a9e-7ea5-47f3-ac95-7929b3a01e10_2@MCPsignal.93.156:5e-09[&&NHX:Sample=rhiztom3:Type=capture:capture_class=c__Bacilli:capture_domain=d__Bacteria:capture_family=f__Paenibacillaceae:capture_genus=g__Paenibacillus_Z:capture_order=o__Paenibacillales:capture_phylum=p__Firmicutes:capture_species=s__Paenibacillus_Z sp900113915:heptad=MCP-40H],((80866824-ae81-40c9-bce1-081d8f328f58_3@MCPsignal.23.99:0.121809[&&NHX:Sample=rhiztom3:Type=capture:capture_class=c__Clostridia:capture_domain=d__Bacteria:capture_family=f__Lachnospiraceae:capture_genus=g__14-2:capture_order=o__Lachnospirales:capture_phylum=p__Firmicutes_A:capture_species=s__14-2 sp910587895:heptad=MCP-40H],(f5834d00-8769-4d65-bd1c-010a8f0e900c_1@MCPsignal.47.109:0[&&NHX:Sample=rhiztom2:Type=capture:capture_class=c__Bacilli:capture_domain=d__Bacteria:capture_family=f__Paenibacillaceae:capture_genus=g__Paenibacillus_Z:capture_order=o__Paenibacillales:capture_phylum=p__Firmicutes:capture_species=s__Paenibacillus_Z sp900113915:heptad=MCP-40H],def10671-ebe2-49c0-a672-2a9c60804a82_1@MCPsignal.322.384:0[&&NHX:Sample=rhiztom2:Type=capture:capture_class=c__Bacilli:capture_domain=d__Bacteria:capture_family=f__Paenibacillaceae:capture_genus=g__Paenibacillus_Z:capture_order=o__Paenibacillales:capture_phylum=p__Firmicutes:capture_species=s__Paenibacillus_Z sp900113915:heptad=MCP-40H]):5e-09[&&NHX:Sample_counter=rhiztom2--2:Type_counter=capture--2:capture_class_counter=c__Bacilli--2:capture_domain_counter=d__Bacteria--2:capture_family_counter=f__Paenibacillaceae--2:capture_genus_counter=g__Paenibacillus_Z--2:capture_order_counter=o__Paenibacillales--2:capture_phylum_counter=p__Firmicutes--2:capture_species_counter=s__Paenibacillus_Z sp900113915--2:gtdb_class_counter=:gtdb_domain_counter=:gtdb_family_counter=:gtdb_genus_counter=:gtdb_order_counter=:gtdb_phylum_counter=:gtdb_species_counter=:heptad_counter=MCP-40H--2:lbd_counter=:name=N270310:ref_name_counter=])0:5e-09[&&NHX:Sample_counter=rhiztom2--2||rhiztom3--1:Type_counter=capture--3:capture_class_counter=c__Bacilli--2||c__Clostridia--1:capture_domain_counter=d__Bacteria--3:capture_family_counter=f__Lachnospiraceae--1||f__Paenibacillaceae--2:capture_genus_counter=g__14-2--1||g__Paenibacillus_Z--2:capture_order_counter=o__Lachnospirales--1||o__Paenibacillales--2:capture_phylum_counter=p__Firmicutes--2||p__Firmicutes_A--1:capture_species_counter=s__14-2 sp910587895--1||s__Paenibacillus_Z sp900113915--2:gtdb_class_counter=:gtdb_domain_counter=:gtdb_family_counter=:gtdb_genus_counter=:gtdb_order_counter=:gtdb_phylum_counter=:gtdb_species_counter=:heptad_counter=MCP-40H--3:lbd_counter=:name=N270311:ref_name_counter=],ba992b65-7275-4904-b1cb-f857aff70ba4_5@MCPsignal.231.340:5e-09[&&NHX:Sample=rhiztom3:Type=capture:capture_class=c__Clostridia:capture_domain=d__Bacteria:capture_family=f__Lachnospiraceae:capture_genus=g__UBA3766:capture_order=o__Lachnospirales:capture_phylum=p__Firmicutes_A:capture_species=s__UBA3766 sp017624855:heptad=MCP-40H])0.846:0.00937411[&&NHX:Sample_counter=rhiztom2--2||rhiztom3--2:Type_counter=capture--4:capture_class_counter=c__Bacilli--2||c__Clostridia--2:capture_domain_counter=d__Bacteria--4:capture_family_counter=f__Lachnospiraceae--2||f__Paenibacillaceae--2:capture_genus_counter=g__14-2--1||g__Paenibacillus_Z--2||g__UBA3766--1:capture_order_counter=o__Lachnospirales--2||o__Paenibacillales--2:capture_phylum_counter=p__Firmicutes--2||p__Firmicutes_A--2:capture_species_counter=s__14-2 sp910587895--1||s__Paenibacillus_Z sp900113915--2||s__UBA3766 sp017624855--1:gtdb_class_counter=:gtdb_domain_counter=:gtdb_family_counter=:gtdb_genus_counter=:gtdb_order_counter=:gtdb_phylum_counter=:gtdb_species_counter=:heptad_counter=MCP-40H--4:lbd_counter=:name=N270313:ref_name_counter=])0.853:0.0265223[&&NHX:Sample_counter=rhiztom2--2||rhiztom3--3:Type_counter=capture--5:capture_class_counter=c__Bacilli--3||c__Clostridia--2:capture_domain_counter=d__Bacteria--5:capture_family_counter=f__Lachnospiraceae--2||f__Paenibacillaceae--3:capture_genus_counter=g__14-2--1||g__Paenibacillus_Z--3||g__UBA3766--1:capture_order_counter=o__Lachnospirales--2||o__Paenibacillales--3:capture_phylum_counter=p__Firmicutes--3||p__Firmicutes_A--2:capture_species_counter=s__14-2 sp910587895--1||s__Paenibacillus_Z sp900113915--3||s__UBA3766 sp017624855--1:gtdb_class_counter=:gtdb_domain_counter=:gtdb_family_counter=:gtdb_genus_counter=:gtdb_order_counter=:gtdb_phylum_counter=:gtdb_species_counter=:heptad_counter=MCP-40H--5:lbd_counter=:name=N270314:ref_name_counter=],(66c4f951-c0f5-4cc7-9865-6182259a801d_2@MCPsignal.352.415:5e-09[&&NHX:Sample=rhiztom3:Type=capture:capture_class=c__Bacilli:capture_domain=d__Bacteria:capture_family=f__Paenibacillaceae:capture_genus=g__Paenibacillus_Z:capture_order=o__Paenibacillales:capture_phylum=p__Firmicutes:capture_species=s__Paenibacillus_Z sp900113915:heptad=MCP-40H],(5e9457e5-5e32-4526-9695-5d6d73d78a14_1@MCPsignal.510.576:5e-09[&&NHX:Sample=rhiztom2:Type=capture:capture_class=c__Bacilli:capture_domain=d__Bacteria:capture_family=f__Paenibacillaceae:capture_genus=g__Paenibacillus_Z:capture_order=o__Paenibacillales:capture_phylum=p__Firmicutes:capture_species=s__Paenibacillus_Z sp900113915:heptad=MCP-40H],84e900fc-292d-459b-b11e-35f47e0be23b_2@MCPsignal.943.1013:5e-09[&&NHX:Sample=rhizpot3:Type=capture:capture_class=c__Bacilli:capture_domain=d__Bacteria:capture_family=f__Paenibacillaceae:capture_genus=g__Paenibacillus_Z:capture_order=o__Paenibacillales:capture_phylum=p__Firmicutes:capture_species=s__Paenibacillus_Z sp900113915:heptad=MCP-40H])0.558:5e-09[&&NHX:Sample_counter=rhizpot3--1||rhiztom2--1:Type_counter=capture--2:capture_class_counter=c__Bacilli--2:capture_domain_counter=d__Bacteria--2:capture_family_counter=f__Paenibacillaceae--2:capture_genus_counter=g__Paenibacillus_Z--2:capture_order_counter=o__Paenibacillales--2:capture_phylum_counter=p__Firmicutes--2:capture_species_counter=s__Paenibacillus_Z sp900113915--2:gtdb_class_counter=:gtdb_domain_counter=:gtdb_family_counter=:gtdb_genus_counter=:gtdb_order_counter=:gtdb_phylum_counter=:gtdb_species_counter=:heptad_counter=MCP-40H--2:lbd_counter=:name=N270318:ref_name_counter=])0.636:0.13856[&&NHX:Sample_counter=rhizpot3--1||rhiztom2--1||rhiztom3--1:Type_counter=capture--3:capture_class_counter=c__Bacilli--3:capture_domain_counter=d__Bacteria--3:capture_family_counter=f__Paenibacillaceae--3:capture_genus_counter=g__Paenibacillus_Z--3:capture_order_counter=o__Paenibacillales--3:capture_phylum_counter=p__Firmicutes--3:capture_species_counter=s__Paenibacillus_Z sp900113915--3:gtdb_class_counter=:gtdb_domain_counter=:gtdb_family_counter=:gtdb_genus_counter=:gtdb_order_counter=:gtdb_phylum_counter=:gtdb_species_counter=:heptad_counter=MCP-40H--3:lbd_counter=:name=N270319:ref_name_counter=])0.824:0.0278615[&&NHX:Sample_counter=rhizpot3--1||rhiztom2--3||rhiztom3--4:Type_counter=capture--8:capture_class_counter=c__Bacilli--6||c__Clostridia--2:capture_domain_counter=d__Bacteria--8:capture_family_counter=f__Lachnospiraceae--2||f__Paenibacillaceae--6:capture_genus_counter=g__14-2--1||g__Paenibacillus_Z--6||g__UBA3766--1:capture_order_counter=o__Lachnospirales--2||o__Paenibacillales--6:capture_phylum_counter=p__Firmicutes--6||p__Firmicutes_A--2:capture_species_counter=s__14-2 sp910587895--1||s__Paenibacillus_Z sp900113915--6||s__UBA3766 sp017624855--1:gtdb_class_counter=:gtdb_domain_counter=:gtdb_family_counter=:gtdb_genus_counter=:gtdb_order_counter=:gtdb_phylum_counter=:gtdb_species_counter=:heptad_counter=MCP-40H--8:lbd_counter=:name=N270320:ref_name_counter=])0.773:0.0794379[&&NHX:Sample_counter=rhizpot3--1||rhiztom2--3||rhiztom3--5:Type_counter=capture--9:capture_class_counter=c__Bacilli--7||c__Clostridia--2:capture_domain_counter=d__Bacteria--9:capture_family_counter=f__Lachnospiraceae--2||f__Paenibacillaceae--7:capture_genus_counter=g__14-2--1||g__Paenibacillus_Z--7||g__UBA3766--1:capture_order_counter=o__Lachnospirales--2||o__Paenibacillales--7:capture_phylum_counter=p__Firmicutes--7||p__Firmicutes_A--2:capture_species_counter=s__14-2 sp910587895--1||s__Paenibacillus_Z sp900113915--7||s__UBA3766 sp017624855--1:gtdb_class_counter=:gtdb_domain_counter=:gtdb_family_counter=:gtdb_genus_counter=:gtdb_order_counter=:gtdb_phylum_counter=:gtdb_species_counter=:heptad_counter=MCP-40H--9:lbd_counter=:name=N270321:ref_name_counter=],(GB_GCA_016215465.1_protein.faa_JACRJT010000040.1_4@PF00015_full_PFAM.505.703:0.395382[&&NHX:Type=GTDB:gtdb_class=c__Nitrososphaeria:gtdb_domain=d__Archaea:gtdb_family=f__Nitrosopumilaceae:gtdb_genus=g__Nitrosotenuis:gtdb_order=o__Nitrososphaerales:gtdb_phylum=p__Thermoproteota:gtdb_species=s__Nitrosotenuis sp016215465:heptad=MCP-44H:species=d__Archaea_p__Thermoproteota_c__Nitrososphaeria_o__Nitrososphaerales_f__Nitrosopumilaceae_g__Nitrosotenuis_s__Nitrosotenuis sp016215465],GB_GCA_018263505.1_protein.faa_JAANXA010000033.1_1@PF00015_full_PFAM.1.108:0.497462[&&NHX:Type=GTDB:gtdb_class=c__Nitrososphaeria:gtdb_domain=d__Archaea:gtdb_family=f__Nitrosopumilaceae:gtdb_genus=g__Nitrosopumilus:gtdb_order=o__Nitrososphaerales:gtdb_phylum=p__Thermoproteota:gtdb_species=s__Nitrosopumilus sp018263505:heptad=MCP-44H:species=d__Archaea_p__Thermoproteota_c__Nitrososphaeria_o__Nitrososphaerales_f__Nitrosopumilaceae_g__Nitrosopumilus_s__Nitrosopumilus sp018263505])0.868:0.177678[&&NHX:Sample_counter=:Type_counter=GTDB--2:capture_class_counter=:capture_domain_counter=:capture_family_counter=:capture_genus_counter=:capture_order_counter=:capture_phylum_counter=:capture_species_counter=:evoltype=D:gtdb_class_counter=c__Nitrososphaeria--2:gtdb_domain_counter=d__Archaea--2:gtdb_family_counter=f__Nitrosopumilaceae--2:gtdb_genus_counter=g__Nitrosopumilus--1||g__Nitrosotenuis--1:gtdb_order_counter=o__Nitrososphaerales--2:gtdb_phylum_counter=p__Thermoproteota--2:gtdb_species_counter=s__Nitrosopumilus sp018263505--1||s__Nitrosotenuis sp016215465--1:heptad_counter=MCP-44H--2:lbd_counter=:lca=d__Archaea:lca_tree=f__Nitrosopumilaceae:name=N270324:ref_name_counter=])0.488:0.00479437[&&NHX:Sample_counter=rhizpot3--1||rhiztom2--3||rhiztom3--5:Type_counter=GTDB--2||capture--9:capture_class_counter=c__Bacilli--7||c__Clostridia--2:capture_domain_counter=d__Bacteria--9:capture_family_counter=f__Lachnospiraceae--2||f__Paenibacillaceae--7:capture_genus_counter=g__14-2--1||g__Paenibacillus_Z--7||g__UBA3766--1:capture_order_counter=o__Lachnospirales--2||o__Paenibacillales--7:capture_phylum_counter=p__Firmicutes--7||p__Firmicutes_A--2:capture_species_counter=s__14-2 sp910587895--1||s__Paenibacillus_Z sp900113915--7||s__UBA3766 sp017624855--1:gtdb_class_counter=c__Nitrososphaeria--2:gtdb_domain_counter=d__Archaea--2:gtdb_family_counter=f__Nitrosopumilaceae--2:gtdb_genus_counter=g__Nitrosopumilus--1||g__Nitrosotenuis--1:gtdb_order_counter=o__Nitrososphaerales--2:gtdb_phylum_counter=p__Thermoproteota--2:gtdb_species_counter=s__Nitrosopumilus sp018263505--1||s__Nitrosotenuis sp016215465--1:heptad_counter=MCP-40H--9||MCP-44H--2:lbd_counter=:lca_tree=f__Nitrosopumilaceae:name=N270325:ref_name_counter=])0.84:0.0163238[&&NHX:Sample_counter=rhizpot3--1||rhiztom2--3||rhiztom3--6:Type_counter=GTDB--2||capture--10:capture_class_counter=c__Bacilli--8||c__Clostridia--2:capture_domain_counter=d__Bacteria--10:capture_family_counter=f__Lachnospiraceae--2||f__Paenibacillaceae--8:capture_genus_counter=g__14-2--1||g__Paenibacillus_Z--8||g__UBA3766--1:capture_order_counter=o__Lachnospirales--2||o__Paenibacillales--8:capture_phylum_counter=p__Firmicutes--8||p__Firmicutes_A--2:capture_species_counter=s__14-2 sp910587895--1||s__Paenibacillus_Z sp900113915--8||s__UBA3766 sp017624855--1:gtdb_class_counter=c__Nitrososphaeria--2:gtdb_domain_counter=d__Archaea--2:gtdb_family_counter=f__Nitrosopumilaceae--2:gtdb_genus_counter=g__Nitrosopumilus--1||g__Nitrosotenuis--1:gtdb_order_counter=o__Nitrososphaerales--2:gtdb_phylum_counter=p__Thermoproteota--2:gtdb_species_counter=s__Nitrosopumilus sp018263505--1||s__Nitrosotenuis sp016215465--1:heptad_counter=MCP-40H--10||MCP-44H--2:lbd_counter=:lca_tree=f__Nitrosopumilaceae:name=N270326:ref_name_counter=])0.532:0.00215807[&&NHX:Sample_counter=rhizpot1--1||rhizpot3--2||rhiztom1--5||rhiztom2--8||rhiztom3--21:Type_counter=GTDB--3||capture--37:capture_class_counter=c__Alphaproteobacteria--7||c__Bacilli--22||c__Clostridia--3||c__Desulfovibrionia--1||c__GWC2-55-46--1||c__Spirochaetia--2||c__Verrucomicrobiae--1:capture_domain_counter=d__Bacteria--37:capture_family_counter=f__Azospirillaceae--6||f__Desulfovibrionaceae--1||f__GWC2-55-46--1||f__Lachnospiraceae--2||f__Oscillospiraceae--1||f__Paenibacillaceae--22||f__SLAA01--1||f__Stellaceae--1||f__Treponemataceae--1||f__UBA1321--1:capture_genus_counter=g__14-2--1||g__Aliidongia--1||g__Azospirillum--6||g__B1Sed10-166--1||g__Dysosmobacter--1||g__GWB2-55-19--1||g__Paenibacillus_Z--22||g__Solidesulfovibrio--1||g__Treponema_D--1||g__UBA1321--1||g__UBA3766--1:capture_order_counter=o__ATCC43930--1||o__Azospirillales--6||o__DSM-27196--1||o__Desulfovibrionales--1||o__GWC2-55-46--1||o__Lachnospirales--2||o__Methylacidiphilales--1||o__Oscillospirales--1||o__Paenibacillales--22||o__Treponematales--1:capture_phylum_counter=p__Desulfobacterota--1||p__Desulfobacterota_I--1||p__Firmicutes--22||p__Firmicutes_A--3||p__Proteobacteria--7||p__Spirochaetota--2||p__Verrucomicrobiota--1:capture_species_counter=s__14-2 sp910587895--1||s__Aliidongia dinghuensis--1||s__Azospirillum oleiclasticum--6||s__B1Sed10-166 sp007126415--1||s__Dysosmobacter sp910589315--1||s__GWB2-55-19 sp016218105--1||s__Paenibacillus_Z sp900113915--22||s__Solidesulfovibrio magneticus_A--1||s__Treponema_D sp017613485--1||s__UBA1321 sp002306945--1||s__UBA3766 sp017624855--1:gtdb_class_counter=c__Nitrososphaeria--3:gtdb_domain_counter=d__Archaea--3:gtdb_family_counter=f__Nitrosopumilaceae--3:gtdb_genus_counter=g__Nitrosopumilus--1||g__Nitrosotenuis--2:gtdb_order_counter=o__Nitrososphaerales--3:gtdb_phylum_counter=p__Thermoproteota--3:gtdb_species_counter=s__Nitrosopumilus sp018263505--1||s__Nitrosotenuis sp016215465--1||s__Nitrosotenuis uzonensis--1:heptad_counter=MCP-40H--34||MCP-44H--6:lbd_counter=:lca_tree=f__Nitrosopumilaceae:name=N270327:ref_name_counter=],((3d149535-245f-48bc-9722-56db19de15e1_6@MCPsignal.238.303:0.0199994[&&NHX:Sample=rhiztom2:Type=capture:capture_class=c__Verrucomicrobiae:capture_domain=d__Bacteria:capture_family=f__UBA1321:capture_genus=g__UBA1321:capture_order=o__Methylacidiphilales:capture_phylum=p__Verrucomicrobiota:capture_species=s__UBA1321 sp002306945:heptad=MCP-40H],((f98a17ae-6c31-4f71-84b7-f9d439f9a6d8_5@MCPsignal.623.700:1.8e-08[&&NHX:Sample=rhiztom2:Type=capture:capture_class=c__Verrucomicrobiae:capture_domain=d__Bacteria:capture_family=f__UBA1321:capture_genus=g__UBA1321:capture_order=o__Methylacidiphilales:capture_phylum=p__Verrucomicrobiota:capture_species=s__UBA1321 sp002306945:heptad=MCP-40H],c5851e41-4a51-4e54-9300-91fd1af5b709_6@MCPsignal.177.237:5e-09[&&NHX:Sample=rhiztom1:Type=capture:capture_class=c__Gammaproteobacteria:capture_domain=d__Bacteria:capture_family=f__Oleiphilaceae:capture_genus=g__Marinobacter:capture_order=o__Pseudomonadales:capture_phylum=p__Proteobacteria:capture_species=s__Marinobacter sediminum:heptad=MCP-40H])0.083:0.0265332[&&NHX:Sample_counter=rhiztom1--1||rhiztom2--1:Type_counter=capture--2:capture_class_counter=c__Gammaproteobacteria--1||c__Verrucomicrobiae--1:capture_domain_counter=d__Bacteria--2:capture_family_counter=f__Oleiphilaceae--1||f__UBA1321--1:capture_genus_counter=g__Marinobacter--1||g__UBA1321--1:capture_order_counter=o__Methylacidiphilales--1||o__Pseudomonadales--1:capture_phylum_counter=p__Proteobacteria--1||p__Verrucomicrobiota--1:capture_species_counter=s__Marinobacter sediminum--1||s__UBA1321 sp002306945--1:gtdb_class_counter=:gtdb_domain_counter=:gtdb_family_counter=:gtdb_genus_counter=:gtdb_order_counter=:gtdb_phylum_counter=:gtdb_species_counter=:heptad_counter=MCP-40H--2:lbd_counter=:name=N270331:ref_name_counter=],(7a1777c3-76e7-40ac-a098-4e4b321382f2_3@MCPsignal.186.259:0.0675959[&&NHX:Sample=rhiztom2:Type=capture:capture_class=c__Verrucomicrobiae:capture_domain=d__Bacteria:capture_family=f__UBA1321:capture_genus=g__UBA1321:capture_order=o__Methylacidiphilales:capture_phylum=p__Verrucomicrobiota:capture_species=s__UBA1321 sp002306945:heptad=MCP-40H],((((((RS_GCF_000955905.1_protein.faa_NZ_CP011097.1_1382@PF00015_full_PFAM.236.429:0.0127696[&&NHX:Type=GTDB:gtdb_class=c__Nitrososphaeria:gtdb_domain=d__Archaea:gtdb_family=f__Nitrosopumilaceae:gtdb_genus=g__Nitrosotenuis:gtdb_order=o__Nitrososphaerales:gtdb_phylum=p__Thermoproteota:gtdb_species=s__Nitrosotenuis cloacae:heptad=MCP-44H:species=d__Archaea_p__Thermoproteota_c__Nitrososphaeria_o__Nitrososphaerales_f__Nitrosopumilaceae_g__Nitrosotenuis_s__Nitrosotenuis cloacae],(GB_GCA_016872015.1_protein.faa_VHBK01000006.1_46@PF00015_full_PFAM.235.437:0.0225403[&&NHX:Type=GTDB:gtdb_class=c__Nitrososphaeria:gtdb_domain=d__Archaea:gtdb_family=f__Nitrosopumilaceae:gtdb_genus=g__Nitrosotenuis:gtdb_order=o__Nitrososphaerales:gtdb_phylum=p__Thermoproteota:gtdb_species=s__Nitrosotenuis sp016872015:heptad=MCP-44H:species=d__Archaea_p__Thermoproteota_c__Nitrososphaeria_o__Nitrososphaerales_f__Nitrosopumilaceae_g__Nitrosotenuis_s__Nitrosotenuis sp016872015],RS_GCF_002787055.1_protein.faa_NZ_CP024808.1_983@PF00015_full_PFAM.235.430:0.022701[&&NHX:Type=GTDB:gtdb_class=c__Nitrososphaeria:gtdb_domain=d__Archaea:gtdb_family=f__Nitrosopumilaceae:gtdb_genus=g__Nitrosotenuis:gtdb_order=o__Nitrososphaerales:gtdb_phylum=p__Thermoproteota:gtdb_species=s__Nitrosotenuis aquarius:heptad=MCP-44H:species=d__Archaea_p__Thermoproteota_c__Nitrososphaeria_o__Nitrososphaerales_f__Nitrosopumilaceae_g__Nitrosotenuis_s__Nitrosotenuis aquarius])0.887:0.0621874[&&NHX:Sample_counter=:Type_counter=GTDB--2:capture_class_counter=:capture_domain_counter=:capture_family_counter=:capture_genus_counter=:capture_order_counter=:capture_phylum_counter=:capture_species_counter=:evoltype=D:gtdb_class_counter=c__Nitrososphaeria--2:gtdb_domain_counter=d__Archaea--2:gtdb_family_counter=f__Nitrosopumilaceae--2:gtdb_genus_counter=g__Nitrosotenuis--2:gtdb_order_counter=o__Nitrososphaerales--2:gtdb_phylum_counter=p__Thermoproteota--2:gtdb_species_counter=s__Nitrosotenuis aquarius--1||s__Nitrosotenuis sp016872015--1:heptad_counter=MCP-44H--2:lbd_counter=:lca=d__Archaea:lca_tree=g__Nitrosotenuis:name=N270336:ref_name_counter=])1:0.488415[&&NHX:Sample_counter=:Type_counter=GTDB--3:capture_class_counter=:capture_domain_counter=:capture_family_counter=:capture_genus_counter=:capture_order_counter=:capture_phylum_counter=:capture_species_counter=:evoltype=D:gtdb_class_counter=c__Nitrososphaeria--3:gtdb_domain_counter=d__Archaea--3:gtdb_family_counter=f__Nitrosopumilaceae--3:gtdb_genus_counter=g__Nitrosotenuis--3:gtdb_order_counter=o__Nitrososphaerales--3:gtdb_phylum_counter=p__Thermoproteota--3:gtdb_species_counter=s__Nitrosotenuis aquarius--1||s__Nitrosotenuis cloacae--1||s__Nitrosotenuis sp016872015--1:heptad_counter=MCP-44H--3:lbd_counter=:lca=d__Archaea:lca_tree=g__Nitrosotenuis:name=N270337:ref_name_counter=],((GB_GCA_003352285.1_protein.faa_QQVN01000002.1_208@PF00015_full_PFAM.190.420:0.00204592[&&NHX:Type=GTDB:gtdb_class=c__Nitrososphaeria:gtdb_domain=d__Archaea:gtdb_family=f__Nitrosopumilaceae:gtdb_genus=g__PXYB01:gtdb_order=o__Nitrososphaerales:gtdb_phylum=p__Thermoproteota:gtdb_species=s__PXYB01 sp003352285:heptad=MCP-44H:species=d__Archaea_p__Thermoproteota_c__Nitrososphaeria_o__Nitrososphaerales_f__Nitrosopumilaceae_g__PXYB01_s__PXYB01 sp003352285],RS_GCF_014078545.1_protein.faa_NZ_MU078719.1_120@PF00015_full_PFAM.193.392:0.00904138[&&NHX:Type=GTDB:gtdb_class=c__Nitrososphaeria:gtdb_domain=d__Archaea:gtdb_family=f__Nitrosopumilaceae:gtdb_genus=g__PXYB01:gtdb_order=o__Nitrososphaerales:gtdb_phylum=p__Thermoproteota:gtdb_species=s__PXYB01 sp014078545:heptad=MCP-44H:species=d__Archaea_p__Thermoproteota_c__Nitrososphaeria_o__Nitrososphaerales_f__Nitrosopumilaceae_g__PXYB01_s__PXYB01 sp014078545])0.992:0.162376[&&NHX:Sample_counter=:Type_counter=GTDB--2:capture_class_counter=:capture_domain_counter=:capture_family_counter=:capture_genus_counter=:capture_order_counter=:capture_phylum_counter=:capture_species_counter=:evoltype=D:gtdb_class_counter=c__Nitrososphaeria--2:gtdb_domain_counter=d__Archaea--2:gtdb_family_counter=f__Nitrosopumilaceae--2:gtdb_genus_counter=g__PXYB01--2:gtdb_order_counter=o__Nitrososphaerales--2:gtdb_phylum_counter=p__Thermoproteota--2:gtdb_species_counter=s__PXYB01 sp003352285--1||s__PXYB01 sp014078545--1:heptad_counter=MCP-44H--2:lbd_counter=:lca=d__Archaea:lca_tree=g__PXYB01:name=N270340:ref_name_counter=],(GB_GCA_016276965.1_protein.faa_JADNRU010000023.1_8@PF00015_full_PFAM.182.423:0.176757[&&NHX:Type=GTDB:gtdb_class=c__Nitrososphaeria:gtdb_domain=d__Archaea:gtdb_family=f__Nitrosopumilaceae:gtdb_genus=g__CSP1-1:gtdb_order=o__Nitrososphaerales:gtdb_phylum=p__Thermoproteota:gtdb_species=s__CSP1-1 sp016276965:heptad=MCP-44H:species=d__Archaea_p__Thermoproteota_c__Nitrososphaeria_o__Nitrososphaerales_f__Nitrosopumilaceae_g__CSP1-1_s__CSP1-1 sp016276965],(GB_GCA_001443365.1_protein.faa_LDXL01000002.1_4@PF00015_full_PFAM.188.427:0.067359[&&NHX:Type=GTDB:gtdb_class=c__Nitrososphaeria:gtdb_domain=d__Archaea:gtdb_family=f__Nitrosopumilaceae:gtdb_genus=g__CSP1-1:gtdb_order=o__Nitrososphaerales:gtdb_phylum=p__Thermoproteota:gtdb_species=s__CSP1-1 sp001443365:heptad=MCP-40H:species=d__Archaea_p__Thermoproteota_c__Nitrososphaeria_o__Nitrososphaerales_f__Nitrosopumilaceae_g__CSP1-1_s__CSP1-1 sp001443365],GB_GCA_008974855.1_protein.faa_BFAR01000046.1_10@PF00015_full_PFAM.186.398:0.0585731[&&NHX:Type=GTDB:gtdb_class=c__Nitrososphaeria:gtdb_domain=d__Archaea:gtdb_family=f__Nitrosopumilaceae:gtdb_genus=g__CSP1-1:gtdb_order=o__Nitrososphaerales:gtdb_phylum=p__Thermoproteota:gtdb_species=s__CSP1-1 sp008974855:heptad=MCP-40H:species=d__Archaea_p__Thermoproteota_c__Nitrososphaeria_o__Nitrososphaerales_f__Nitrosopumilaceae_g__CSP1-1_s__CSP1-1 sp008974855])0.986:0.101147[&&NHX:Sample_counter=:Type_counter=GTDB--2:capture_class_counter=:capture_domain_counter=:capture_family_counter=:capture_genus_counter=:capture_order_counter=:capture_phylum_counter=:capture_species_counter=:evoltype=D:gtdb_class_counter=c__Nitrososphaeria--2:gtdb_domain_counter=d__Archaea--2:gtdb_family_counter=f__Nitrosopumilaceae--2:gtdb_genus_counter=g__CSP1-1--2:gtdb_order_counter=o__Nitrososphaerales--2:gtdb_phylum_counter=p__Thermoproteota--2:gtdb_species_counter=s__CSP1-1 sp001443365--1||s__CSP1-1 sp008974855--1:heptad_counter=MCP-40H--2:lbd_counter=:lca=d__Archaea:lca_tree=g__CSP1-1:name=N270344:ref_name_counter=])0.874:0.0750807[&&NHX:Sample_counter=:Type_counter=GTDB--3:capture_class_counter=:capture_domain_counter=:capture_family_counter=:capture_genus_counter=:capture_order_counter=:capture_phylum_counter=:capture_species_counter=:evoltype=D:gtdb_class_counter=c__Nitrososphaeria--3:gtdb_domain_counter=d__Archaea--3:gtdb_family_counter=f__Nitrosopumilaceae--3:gtdb_genus_counter=g__CSP1-1--3:gtdb_order_counter=o__Nitrososphaerales--3:gtdb_phylum_counter=p__Thermoproteota--3:gtdb_species_counter=s__CSP1-1 sp001443365--1||s__CSP1-1 sp008974855--1||s__CSP1-1 sp016276965--1:heptad_counter=MCP-40H--2||MCP-44H--1:lbd_counter=:lca=d__Archaea:lca_tree=g__CSP1-1:name=N270345:ref_name_counter=])0.999:0.386893[&&NHX:Sample_counter=:Type_counter=GTDB--5:capture_class_counter=:capture_domain_counter=:capture_family_counter=:capture_genus_counter=:capture_order_counter=:capture_phylum_counter=:capture_species_counter=:evoltype=D:gtdb_class_counter=c__Nitrososphaeria--5:gtdb_domain_counter=d__Archaea--5:gtdb_family_counter=f__Nitrosopumilaceae--5:gtdb_genus_counter=g__CSP1-1--3||g__PXYB01--2:gtdb_order_counter=o__Nitrososphaerales--5:gtdb_phylum_counter=p__Thermoproteota--5:gtdb_species_counter=s__CSP1-1 sp001443365--1||s__CSP1-1 sp008974855--1||s__CSP1-1 sp016276965--1||s__PXYB01 sp003352285--1||s__PXYB01 sp014078545--1:heptad_counter=MCP-40H--2||MCP-44H--3:lbd_counter=:lca=d__Archaea:lca_tree=f__Nitrosopumilaceae:name=N270346:ref_name_counter=])0.645:0.0980186[&&NHX:Sample_counter=:Type_counter=GTDB--8:capture_class_counter=:capture_domain_counter=:capture_family_counter=:capture_genus_counter=:capture_order_counter=:capture_phylum_counter=:capture_species_counter=:evoltype=D:gtdb_class_counter=c__Nitrososphaeria--8:gtdb_domain_counter=d__Archaea--8:gtdb_family_counter=f__Nitrosopumilaceae--8:gtdb_genus_counter=g__CSP1-1--3||g__Nitrosotenuis--3||g__PXYB01--2:gtdb_order_counter=o__Nitrososphaerales--8:gtdb_phylum_counter=p__Thermoproteota--8:gtdb_species_counter=s__CSP1-1 sp001443365--1||s__CSP1-1 sp008974855--1||s__CSP1-1 sp016276965--1||s__Nitrosotenuis aquarius--1||s__Nitrosotenuis cloacae--1||s__Nitrosotenuis sp016872015--1||s__PXYB01 sp003352285--1||s__PXYB01 sp014078545--1:heptad_counter=MCP-40H--2||MCP-44H--6:lbd_counter=:lca=d__Archaea:lca_tree=f__Nitrosopumilaceae:name=N270347:ref_name_counter=],((GB_GCA_010028495.1_protein.faa_RHCX01000011.1_9@PF00015_full_PFAM.123.388:0.206255[&&NHX:Type=GTDB:gtdb_class=c__Nitrososphaeria:gtdb_domain=d__Archaea:gtdb_family=f__Nitrosopumilaceae:gtdb_genus=g__Nitrosotenuis:gtdb_order=o__Nitrososphaerales:gtdb_phylum=p__Thermoproteota:gtdb_species=s__Nitrosotenuis sp010028495:heptad=MCP-44H:species=d__Archaea_p__Thermoproteota_c__Nitrososphaeria_o__Nitrososphaerales_f__Nitrosopumilaceae_g__Nitrosotenuis_s__Nitrosotenuis sp010028495],(GB_GCA_015520425.1_protein.faa_WAQC01000071.1_4@PF00015_full_PFAM.323.510:0.206904[&&NHX:Type=GTDB:gtdb_class=c__Nitrososphaeria_A:gtdb_domain=d__Archaea:gtdb_family=f__Caldarchaeaceae:gtdb_genus=g__WAQC01:gtdb_order=o__Caldarchaeales:gtdb_phylum=p__Thermoproteota:gtdb_species=s__WAQC01 sp015520425:heptad=MCP-44H:species=d__Archaea_p__Thermoproteota_c__Nitrososphaeria_A_o__Caldarchaeales_f__Caldarchaeaceae_g__WAQC01_s__WAQC01 sp015520425],(((RS_GCF_000303155.1_protein.faa_NC_018719.1_1035@PF00015_full_PFAM.145.363:0.0555214[&&NHX:Type=GTDB:gtdb_class=c__Nitrososphaeria:gtdb_domain=d__Archaea:gtdb_family=f__Nitrososphaeraceae:gtdb_genus=g__Nitrososphaera:gtdb_order=o__Nitrososphaerales:gtdb_phylum=p__Thermoproteota:gtdb_species=s__Nitrososphaera gargensis:heptad=MCP-44H:species=d__Archaea_p__Thermoproteota_c__Nitrososphaeria_o__Nitrososphaerales_f__Nitrososphaeraceae_g__Nitrososphaera_s__Nitrososphaera gargensis],(1a901881-82ad-432c-b2d4-1e3ae4a9d264_4@MCPsignal.284.417:0.0378003[&&NHX:Sample=rhiztom3:Type=capture:besthit=85.6:bitscore=201.0:capture_class=c__Gammaproteobacteria:capture_domain=d__Bacteria:capture_family=f__Natronospirillaceae:capture_genus=g__Salinibius:capture_order=o__Pseudomonadales:capture_phylum=p__Proteobacteria:capture_species=s__Salinibius halmophilus:evalue=3.16e-66:gapopen=1.0:heptad=MCP-44H:length=132.0:mismatch=18.0:qcovhsp=99.2:qend=133.0:qstart=2.0:ref_name=RS_GCF_000303155.1_protein.faa_NC_018719.1_1035@PF00015_full_PFAM.145.363:scovhsp=60.1:send=138.0:sstart=8.0],(k127_1772_4@MCPsignal.2.129:5e-09,(271ff46d-14d4-4f42-963a-2daef01d8aa6_1@MCPsignal.355.413:0.0203311[&&NHX:Sample=rhiztom3:Type=capture:capture_class=c__Clostridia:capture_domain=d__Bacteria:capture_family=f__Lachnospiraceae:capture_genus=g__Sporofaciens:capture_order=o__Lachnospirales:capture_phylum=p__Firmicutes_A:capture_species=s__Sporofaciens sp910574715:heptad=MCP-40H],07b98449-b54d-5679-abc4-56669a42a56e_2@MCPsignal.24.149:5e-09[&&NHX:Sample=rhiztom3:Type=capture:besthit=89.7:bitscore=204.0:capture_class=c__Clostridia:capture_domain=d__Bacteria:capture_family=f__Defluviitaleaceae:capture_genus=g__Defluviitalea_A:capture_order=o__Lachnospirales:capture_phylum=p__Firmicutes_A:capture_species=s__Defluviitalea_A sp012519955:evalue=1.98e-67:gapopen=1.0:heptad=MCP-44H:length=126.0:mismatch=12.0:qcovhsp=100.0:qend=125.0:qstart=1.0:ref_name=RS_GCF_000303155.1_protein.faa_NC_018719.1_1035@PF00015_full_PFAM.145.363:scovhsp=57.8:send=146.0:sstart=21.0])0:5e-09[&&NHX:Sample_counter=rhiztom3--2:Type_counter=capture--2:besthit_avg=89.7:besthit_max=89.7:besthit_min=89.7:besthit_std=0:besthit_sum=89.7:bitscore_avg=204.0:bitscore_max=204.0:bitscore_min=204.0:bitscore_std=0:bitscore_sum=204.0:capture_class_counter=c__Clostridia--2:capture_domain_counter=d__Bacteria--2:capture_family_counter=f__Defluviitaleaceae--1||f__Lachnospiraceae--1:capture_genus_counter=g__Defluviitalea_A--1||g__Sporofaciens--1:capture_order_counter=o__Lachnospirales--2:capture_phylum_counter=p__Firmicutes_A--2:capture_species_counter=s__Defluviitalea_A sp012519955--1||s__Sporofaciens sp910574715--1:evalue_avg=1.98e-67:evalue_max=1.98e-67:evalue_min=1.98e-67:evalue_std=0:evalue_sum=1.98e-67:gapopen_avg=1.0:gapopen_max=1.0:gapopen_min=1.0:gapopen_std=0:gapopen_sum=1.0:gtdb_class_counter=:gtdb_domain_counter=:gtdb_family_counter=:gtdb_genus_counter=:gtdb_order_counter=:gtdb_phylum_counter=:gtdb_species_counter=:heptad_counter=MCP-40H--1||MCP-44H--1:lbd_counter=:length_avg=126.0:length_max=126.0:length_min=126.0:length_std=0:length_sum=126.0:mismatch_avg=12.0:mismatch_max=12.0:mismatch_min=12.0:mismatch_std=0:mismatch_sum=12.0:name=N270355:qcovhsp_avg=100.0:qcovhsp_max=100.0:qcovhsp_min=100.0:qcovhsp_std=0:qcovhsp_sum=100.0:qend_avg=125.0:qend_max=125.0:qend_min=125.0:qend_std=0:qend_sum=125.0:qstart_avg=1.0:qstart_max=1.0:qstart_min=1.0:qstart_std=0:qstart_sum=1.0:ref_name_counter=RS_GCF_000303155.1_protein.faa_NC_018719.1_1035@PF00015_full_PFAM.145.363--1:scovhsp_avg=57.8:scovhsp_max=57.8:scovhsp_min=57.8:scovhsp_std=0:scovhsp_sum=57.8:send_avg=146.0:send_max=146.0:send_min=146.0:send_std=0:send_sum=146.0:sstart_avg=21.0:sstart_max=21.0:sstart_min=21.0:sstart_std=0:sstart_sum=21.0])0.731:0.00581114[&&NHX:Sample_counter=rhiztom3--2:Type_counter=capture--2:besthit_avg=89.7:besthit_max=89.7:besthit_min=89.7:besthit_std=0:besthit_sum=89.7:bitscore_avg=204.0:bitscore_max=204.0:bitscore_min=204.0:bitscore_std=0:bitscore_sum=204.0:capture_class_counter=c__Clostridia--2:capture_domain_counter=d__Bacteria--2:capture_family_counter=f__Defluviitaleaceae--1||f__Lachnospiraceae--1:capture_genus_counter=g__Defluviitalea_A--1||g__Sporofaciens--1:capture_order_counter=o__Lachnospirales--2:capture_phylum_counter=p__Firmicutes_A--2:capture_species_counter=s__Defluviitalea_A sp012519955--1||s__Sporofaciens sp910574715--1:evalue_avg=1.98e-67:evalue_max=1.98e-67:evalue_min=1.98e-67:evalue_std=0:evalue_sum=1.98e-67:gapopen_avg=1.0:gapopen_max=1.0:gapopen_min=1.0:gapopen_std=0:gapopen_sum=1.0:gtdb_class_counter=:gtdb_domain_counter=:gtdb_family_counter=:gtdb_genus_counter=:gtdb_order_counter=:gtdb_phylum_counter=:gtdb_species_counter=:heptad_counter=MCP-40H--1||MCP-44H--1:lbd_counter=:length_avg=126.0:length_max=126.0:length_min=126.0:length_std=0:length_sum=126.0:mismatch_avg=12.0:mismatch_max=12.0:mismatch_min=12.0:mismatch_std=0:mismatch_sum=12.0:name=N270356:qcovhsp_avg=100.0:qcovhsp_max=100.0:qcovhsp_min=100.0:qcovhsp_std=0:qcovhsp_sum=100.0:qend_avg=125.0:qend_max=125.0:qend_min=125.0:qend_std=0:qend_sum=125.0:qstart_avg=1.0:qstart_max=1.0:qstart_min=1.0:qstart_std=0:qstart_sum=1.0:ref_name_counter=RS_GCF_000303155.1_protein.faa_NC_018719.1_1035@PF00015_full_PFAM.145.363--1:scovhsp_avg=57.8:scovhsp_max=57.8:scovhsp_min=57.8:scovhsp_std=0:scovhsp_sum=57.8:send_avg=146.0:send_max=146.0:send_min=146.0:send_std=0:send_sum=146.0:sstart_avg=21.0:sstart_max=21.0:sstart_min=21.0:sstart_std=0:sstart_sum=21.0])0.862:0.0219522[&&NHX:Sample_counter=rhiztom3--3:Type_counter=capture--3:besthit_avg=87.65:besthit_max=89.7:besthit_min=85.6:besthit_std=2.8991378028648507:besthit_sum=175.3:bitscore_avg=202.5:bitscore_max=204.0:bitscore_min=201.0:bitscore_std=2.1213203435596424:bitscore_sum=405.0:capture_class_counter=c__Clostridia--2||c__Gammaproteobacteria--1:capture_domain_counter=d__Bacteria--3:capture_family_counter=f__Defluviitaleaceae--1||f__Lachnospiraceae--1||f__Natronospirillaceae--1:capture_genus_counter=g__Defluviitalea_A--1||g__Salinibius--1||g__Sporofaciens--1:capture_order_counter=o__Lachnospirales--2||o__Pseudomonadales--1:capture_phylum_counter=p__Firmicutes_A--2||p__Proteobacteria--1:capture_species_counter=s__Defluviitalea_A sp012519955--1||s__Salinibius halmophilus--1||s__Sporofaciens sp910574715--1:evalue_avg=1.679e-66:evalue_max=3.16e-66:evalue_min=1.98e-67:evalue_std=2.0944502858745537e-66:evalue_sum=3.358e-66:gapopen_avg=1.0:gapopen_max=1.0:gapopen_min=1.0:gapopen_std=0.0:gapopen_sum=2.0:gtdb_class_counter=:gtdb_domain_counter=:gtdb_family_counter=:gtdb_genus_counter=:gtdb_order_counter=:gtdb_phylum_counter=:gtdb_species_counter=:heptad_counter=MCP-40H--1||MCP-44H--2:lbd_counter=:length_avg=129.0:length_max=132.0:length_min=126.0:length_std=4.242640687119285:length_sum=258.0:mismatch_avg=15.0:mismatch_max=18.0:mismatch_min=12.0:mismatch_std=4.242640687119285:mismatch_sum=30.0:name=N270357:qcovhsp_avg=99.6:qcovhsp_max=100.0:qcovhsp_min=99.2:qcovhsp_std=0.565685424949236:qcovhsp_sum=199.2:qend_avg=129.0:qend_max=133.0:qend_min=125.0:qend_std=5.656854249492381:qend_sum=258.0:qstart_avg=1.5:qstart_max=2.0:qstart_min=1.0:qstart_std=0.7071067811865476:qstart_sum=3.0:ref_name_counter=RS_GCF_000303155.1_protein.faa_NC_018719.1_1035@PF00015_full_PFAM.145.363--2:scovhsp_avg=58.95:scovhsp_max=60.1:scovhsp_min=57.8:scovhsp_std=1.6263455967290623:scovhsp_sum=117.9:send_avg=142.0:send_max=146.0:send_min=138.0:send_std=5.656854249492381:send_sum=284.0:sstart_avg=14.5:sstart_max=21.0:sstart_min=8.0:sstart_std=9.192388155425117:sstart_sum=29.0])0.377:0.0187317[&&NHX:Sample_counter=rhiztom3--3:Type_counter=GTDB--1||capture--3:besthit_avg=87.65:besthit_max=89.7:besthit_min=85.6:besthit_std=2.8991378028648507:besthit_sum=175.3:bitscore_avg=202.5:bitscore_max=204.0:bitscore_min=201.0:bitscore_std=2.1213203435596424:bitscore_sum=405.0:capture_class_counter=c__Clostridia--2||c__Gammaproteobacteria--1:capture_domain_counter=d__Bacteria--3:capture_family_counter=f__Defluviitaleaceae--1||f__Lachnospiraceae--1||f__Natronospirillaceae--1:capture_genus_counter=g__Defluviitalea_A--1||g__Salinibius--1||g__Sporofaciens--1:capture_order_counter=o__Lachnospirales--2||o__Pseudomonadales--1:capture_phylum_counter=p__Firmicutes_A--2||p__Proteobacteria--1:capture_species_counter=s__Defluviitalea_A sp012519955--1||s__Salinibius halmophilus--1||s__Sporofaciens sp910574715--1:evalue_avg=1.679e-66:evalue_max=3.16e-66:evalue_min=1.98e-67:evalue_std=2.0944502858745537e-66:evalue_sum=3.358e-66:gapopen_avg=1.0:gapopen_max=1.0:gapopen_min=1.0:gapopen_std=0.0:gapopen_sum=2.0:gtdb_class_counter=c__Nitrososphaeria--1:gtdb_domain_counter=d__Archaea--1:gtdb_family_counter=f__Nitrososphaeraceae--1:gtdb_genus_counter=g__Nitrososphaera--1:gtdb_order_counter=o__Nitrososphaerales--1:gtdb_phylum_counter=p__Thermoproteota--1:gtdb_species_counter=s__Nitrososphaera gargensis--1:heptad_counter=MCP-40H--1||MCP-44H--3:lbd_counter=:lca_tree=s__Nitrososphaera gargensis:length_avg=129.0:length_max=132.0:length_min=126.0:length_std=4.242640687119285:length_sum=258.0:mismatch_avg=15.0:mismatch_max=18.0:mismatch_min=12.0:mismatch_std=4.242640687119285:mismatch_sum=30.0:name=N270358:qcovhsp_avg=99.6:qcovhsp_max=100.0:qcovhsp_min=99.2:qcovhsp_std=0.565685424949236:qcovhsp_sum=199.2:qend_avg=129.0:qend_max=133.0:qend_min=125.0:qend_std=5.656854249492381:qend_sum=258.0:qstart_avg=1.5:qstart_max=2.0:qstart_min=1.0:qstart_std=0.7071067811865476:qstart_sum=3.0:ref_name_counter=RS_GCF_000303155.1_protein.faa_NC_018719.1_1035@PF00015_full_PFAM.145.363--2:scovhsp_avg=58.95:scovhsp_max=60.1:scovhsp_min=57.8:scovhsp_std=1.6263455967290623:scovhsp_sum=117.9:send_avg=142.0:send_max=146.0:send_min=138.0:send_std=5.656854249492381:send_sum=284.0:sstart_avg=14.5:sstart_max=21.0:sstart_min=8.0:sstart_std=9.192388155425117:sstart_sum=29.0],e73127bf-a840-4720-ab06-fc7606a8f3e0_4@MCPsignal.22.151:0.0396641[&&NHX:Sample=rhiztom1:Type=capture:besthit=86.8:bitscore=194.0:capture_class=c__Krumholzibacteria:capture_domain=d__Bacteria:capture_family=f__LZORAL124-64-63:capture_genus=g__Glo-17:capture_order=o__LZORAL124-64-63:capture_phylum=p__Krumholzibacteriota:capture_species=s__Glo-17 sp003353795:evalue=2.07e-63:gapopen=0.0:heptad=MCP-44H:length=129.0:mismatch=17.0:qcovhsp=100.0:qend=129.0:qstart=1.0:ref_name=RS_GCF_000303155.1_protein.faa_NC_018719.1_1035@PF00015_full_PFAM.145.363:scovhsp=59.2:send=172.0:sstart=44.0])0.998:0.271666[&&NHX:Sample_counter=rhiztom1--1||rhiztom3--3:Type_counter=GTDB--1||capture--4:besthit_avg=87.36666666666666:besthit_max=89.7:besthit_min=85.6:besthit_std=2.1079215671683214:besthit_sum=262.09999999999997:bitscore_avg=199.66666666666666:bitscore_max=204.0:bitscore_min=194.0:bitscore_std=5.131601439446884:bitscore_sum=599.0:capture_class_counter=c__Clostridia--2||c__Gammaproteobacteria--1||c__Krumholzibacteria--1:capture_domain_counter=d__Bacteria--4:capture_family_counter=f__Defluviitaleaceae--1||f__LZORAL124-64-63--1||f__Lachnospiraceae--1||f__Natronospirillaceae--1:capture_genus_counter=g__Defluviitalea_A--1||g__Glo-17--1||g__Salinibius--1||g__Sporofaciens--1:capture_order_counter=o__LZORAL124-64-63--1||o__Lachnospirales--2||o__Pseudomonadales--1:capture_phylum_counter=p__Firmicutes_A--2||p__Krumholzibacteriota--1||p__Proteobacteria--1:capture_species_counter=s__Defluviitalea_A sp012519955--1||s__Glo-17 sp003353795--1||s__Salinibius halmophilus--1||s__Sporofaciens sp910574715--1:evalue_avg=6.911193333333333e-64:evalue_max=2.07e-63:evalue_min=1.98e-67:evalue_std=1.1941466045010275e-63:evalue_sum=2.073358e-63:gapopen_avg=0.6666666666666666:gapopen_max=1.0:gapopen_min=0.0:gapopen_std=0.5773502691896258:gapopen_sum=2.0:gtdb_class_counter=c__Nitrososphaeria--1:gtdb_domain_counter=d__Archaea--1:gtdb_family_counter=f__Nitrososphaeraceae--1:gtdb_genus_counter=g__Nitrososphaera--1:gtdb_order_counter=o__Nitrososphaerales--1:gtdb_phylum_counter=p__Thermoproteota--1:gtdb_species_counter=s__Nitrososphaera gargensis--1:heptad_counter=MCP-40H--1||MCP-44H--4:lbd_counter=:lca_tree=s__Nitrososphaera gargensis:length_avg=129.0:length_max=132.0:length_min=126.0:length_std=3.0:length_sum=387.0:mismatch_avg=15.666666666666666:mismatch_max=18.0:mismatch_min=12.0:mismatch_std=3.214550253664318:mismatch_sum=47.0:name=N270360:qcovhsp_avg=99.73333333333333:qcovhsp_max=100.0:qcovhsp_min=99.2:qcovhsp_std=0.461880215351699:qcovhsp_sum=299.2:qend_avg=129.0:qend_max=133.0:qend_min=125.0:qend_std=4.0:qend_sum=387.0:qstart_avg=1.3333333333333333:qstart_max=2.0:qstart_min=1.0:qstart_std=0.5773502691896257:qstart_sum=4.0:ref_name_counter=RS_GCF_000303155.1_protein.faa_NC_018719.1_1035@PF00015_full_PFAM.145.363--3:scovhsp_avg=59.03333333333334:scovhsp_max=60.1:scovhsp_min=57.8:scovhsp_std=1.1590225767142497:scovhsp_sum=177.10000000000002:send_avg=152.0:send_max=172.0:send_min=138.0:send_std=17.776388834631177:send_sum=456.0:sstart_avg=24.333333333333332:sstart_max=44.0:sstart_min=8.0:sstart_std=18.230011885167087:sstart_sum=73.0],(GB_GCA_013538715.1_protein.faa_JACAFH010000006.1_98@PF00015_full_PFAM.403.611:0.297843[&&NHX:Type=GTDB:gtdb_class=c__Nitrososphaeria:gtdb_domain=d__Archaea:gtdb_family=f__Nitrosocaldaceae:gtdb_genus=g__JACAFH01:gtdb_order=o__Nitrososphaerales:gtdb_phylum=p__Thermoproteota:gtdb_species=s__JACAFH01 sp013538715:heptad=MCP-44H:species=d__Archaea_p__Thermoproteota_c__Nitrososphaeria_o__Nitrososphaerales_f__Nitrosocaldaceae_g__JACAFH01_s__JACAFH01 sp013538715],2b380741-c762-45df-8806-a8e645697a10_4@MCPsignal.51.88:0.0648213[&&NHX:Sample=rhizpot3:Type=capture:besthit=94.4:bitscore=60.8:capture_class=c__Gammaproteobacteria:capture_domain=d__Bacteria:capture_family=f__Pseudomonadaceae:capture_genus=g__Pseudomonas_E:capture_order=o__Pseudomonadales:capture_phylum=p__Proteobacteria:capture_species=s__Pseudomonas_E sp014268745:evalue=1.71e-14:gapopen=0.0:heptad=MCP-40H:length=36.0:mismatch=2.0:qcovhsp=97.3:qend=37.0:qstart=2.0:ref_name=RS_GCF_011319465.1_protein.faa_NZ_RCMB01000006.1_33@PF00015_full_PFAM.2.55:scovhsp=67.9:send=45.0:sstart=10.0])0.848:0.219599[&&NHX:Sample_counter=rhizpot3--1:Type_counter=GTDB--1||capture--1:besthit_avg=94.4:besthit_max=94.4:besthit_min=94.4:besthit_std=0:besthit_sum=94.4:bitscore_avg=60.8:bitscore_max=60.8:bitscore_min=60.8:bitscore_std=0:bitscore_sum=60.8:capture_class_counter=c__Gammaproteobacteria--1:capture_domain_counter=d__Bacteria--1:capture_family_counter=f__Pseudomonadaceae--1:capture_genus_counter=g__Pseudomonas_E--1:capture_order_counter=o__Pseudomonadales--1:capture_phylum_counter=p__Proteobacteria--1:capture_species_counter=s__Pseudomonas_E sp014268745--1:evalue_avg=1.71e-14:evalue_max=1.71e-14:evalue_min=1.71e-14:evalue_std=0:evalue_sum=1.71e-14:gapopen_avg=0.0:gapopen_max=0.0:gapopen_min=0.0:gapopen_std=0:gapopen_sum=0.0:gtdb_class_counter=c__Nitrososphaeria--1:gtdb_domain_counter=d__Archaea--1:gtdb_family_counter=f__Nitrosocaldaceae--1:gtdb_genus_counter=g__JACAFH01--1:gtdb_order_counter=o__Nitrososphaerales--1:gtdb_phylum_counter=p__Thermoproteota--1:gtdb_species_counter=s__JACAFH01 sp013538715--1:heptad_counter=MCP-40H--1||MCP-44H--1:lbd_counter=:lca_tree=s__JACAFH01 sp013538715:length_avg=36.0:length_max=36.0:length_min=36.0:length_std=0:length_sum=36.0:mismatch_avg=2.0:mismatch_max=2.0:mismatch_min=2.0:mismatch_std=0:mismatch_sum=2.0:name=N270363:qcovhsp_avg=97.3:qcovhsp_max=97.3:qcovhsp_min=97.3:qcovhsp_std=0:qcovhsp_sum=97.3:qend_avg=37.0:qend_max=37.0:qend_min=37.0:qend_std=0:qend_sum=37.0:qstart_avg=2.0:qstart_max=2.0:qstart_min=2.0:qstart_std=0:qstart_sum=2.0:ref_name_counter=RS_GCF_011319465.1_protein.faa_NZ_RCMB01000006.1_33@PF00015_full_PFAM.2.55--1:scovhsp_avg=67.9:scovhsp_max=67.9:scovhsp_min=67.9:scovhsp_std=0:scovhsp_sum=67.9:send_avg=45.0:send_max=45.0:send_min=45.0:send_std=0:send_sum=45.0:sstart_avg=10.0:sstart_max=10.0:sstart_min=10.0:sstart_std=0:sstart_sum=10.0])0.924:0.10633[&&NHX:Sample_counter=rhizpot3--1||rhiztom1--1||rhiztom3--3:Type_counter=GTDB--2||capture--5:besthit_avg=89.12499999999999:besthit_max=94.4:besthit_min=85.6:besthit_std=3.9152479700099083:besthit_sum=356.49999999999994:bitscore_avg=164.95:bitscore_max=204.0:bitscore_min=60.8:bitscore_std=69.55963868029602:bitscore_sum=659.8:capture_class_counter=c__Clostridia--2||c__Gammaproteobacteria--2||c__Krumholzibacteria--1:capture_domain_counter=d__Bacteria--5:capture_family_counter=f__Defluviitaleaceae--1||f__LZORAL124-64-63--1||f__Lachnospiraceae--1||f__Natronospirillaceae--1||f__Pseudomonadaceae--1:capture_genus_counter=g__Defluviitalea_A--1||g__Glo-17--1||g__Pseudomonas_E--1||g__Salinibius--1||g__Sporofaciens--1:capture_order_counter=o__LZORAL124-64-63--1||o__Lachnospirales--2||o__Pseudomonadales--2:capture_phylum_counter=p__Firmicutes_A--2||p__Krumholzibacteriota--1||p__Proteobacteria--2:capture_species_counter=s__Defluviitalea_A sp012519955--1||s__Glo-17 sp003353795--1||s__Pseudomonas_E sp014268745--1||s__Salinibius halmophilus--1||s__Sporofaciens sp910574715--1:evalue_avg=4.275e-15:evalue_max=1.71e-14:evalue_min=1.98e-67:evalue_std=8.55e-15:evalue_sum=1.71e-14:gapopen_avg=0.5:gapopen_max=1.0:gapopen_min=0.0:gapopen_std=0.5773502691896257:gapopen_sum=2.0:gtdb_class_counter=c__Nitrososphaeria--2:gtdb_domain_counter=d__Archaea--2:gtdb_family_counter=f__Nitrosocaldaceae--1||f__Nitrososphaeraceae--1:gtdb_genus_counter=g__JACAFH01--1||g__Nitrososphaera--1:gtdb_order_counter=o__Nitrososphaerales--2:gtdb_phylum_counter=p__Thermoproteota--2:gtdb_species_counter=s__JACAFH01 sp013538715--1||s__Nitrososphaera gargensis--1:heptad_counter=MCP-40H--2||MCP-44H--5:lbd_counter=:lca_tree=o__Nitrososphaerales:length_avg=105.75:length_max=132.0:length_min=36.0:length_std=46.56447143477525:length_sum=423.0:mismatch_avg=12.25:mismatch_max=18.0:mismatch_min=2.0:mismatch_std=7.32006375199925:mismatch_sum=49.0:name=N270364:qcovhsp_avg=99.125:qcovhsp_max=100.0:qcovhsp_min=97.3:qcovhsp_std=1.273773920285701:qcovhsp_sum=396.5:qend_avg=106.0:qend_max=133.0:qend_min=37.0:qend_std=46.11579628139003:qend_sum=424.0:qstart_avg=1.5:qstart_max=2.0:qstart_min=1.0:qstart_std=0.5773502691896257:qstart_sum=6.0:ref_name_counter=RS_GCF_000303155.1_protein.faa_NC_018719.1_1035@PF00015_full_PFAM.145.363--3||RS_GCF_011319465.1_protein.faa_NZ_RCMB01000006.1_33@PF00015_full_PFAM.2.55--1:scovhsp_avg=61.25:scovhsp_max=67.9:scovhsp_min=57.8:scovhsp_std=4.533210782657258:scovhsp_sum=245.0:send_avg=125.25:send_max=172.0:send_min=45.0:send_std=55.433894565208625:send_sum=501.0:sstart_avg=20.75:sstart_max=44.0:sstart_min=8.0:sstart_std=16.520189667999176:sstart_sum=83.0])0.702:0.0516983[&&NHX:Sample_counter=rhizpot3--1||rhiztom1--1||rhiztom3--3:Type_counter=GTDB--3||capture--5:besthit_avg=89.12499999999999:besthit_max=94.4:besthit_min=85.6:besthit_std=3.9152479700099083:besthit_sum=356.49999999999994:bitscore_avg=164.95:bitscore_max=204.0:bitscore_min=60.8:bitscore_std=69.55963868029602:bitscore_sum=659.8:capture_class_counter=c__Clostridia--2||c__Gammaproteobacteria--2||c__Krumholzibacteria--1:capture_domain_counter=d__Bacteria--5:capture_family_counter=f__Defluviitaleaceae--1||f__LZORAL124-64-63--1||f__Lachnospiraceae--1||f__Natronospirillaceae--1||f__Pseudomonadaceae--1:capture_genus_counter=g__Defluviitalea_A--1||g__Glo-17--1||g__Pseudomonas_E--1||g__Salinibius--1||g__Sporofaciens--1:capture_order_counter=o__LZORAL124-64-63--1||o__Lachnospirales--2||o__Pseudomonadales--2:capture_phylum_counter=p__Firmicutes_A--2||p__Krumholzibacteriota--1||p__Proteobacteria--2:capture_species_counter=s__Defluviitalea_A sp012519955--1||s__Glo-17 sp003353795--1||s__Pseudomonas_E sp014268745--1||s__Salinibius halmophilus--1||s__Sporofaciens sp910574715--1:evalue_avg=4.275e-15:evalue_max=1.71e-14:evalue_min=1.98e-67:evalue_std=8.55e-15:evalue_sum=1.71e-14:gapopen_avg=0.5:gapopen_max=1.0:gapopen_min=0.0:gapopen_std=0.5773502691896257:gapopen_sum=2.0:gtdb_class_counter=c__Nitrososphaeria--2||c__Nitrososphaeria_A--1:gtdb_domain_counter=d__Archaea--3:gtdb_family_counter=f__Caldarchaeaceae--1||f__Nitrosocaldaceae--1||f__Nitrososphaeraceae--1:gtdb_genus_counter=g__JACAFH01--1||g__Nitrososphaera--1||g__WAQC01--1:gtdb_order_counter=o__Caldarchaeales--1||o__Nitrososphaerales--2:gtdb_phylum_counter=p__Thermoproteota--3:gtdb_species_counter=s__JACAFH01 sp013538715--1||s__Nitrososphaera gargensis--1||s__WAQC01 sp015520425--1:heptad_counter=MCP-40H--2||MCP-44H--6:lbd_counter=:lca_tree=p__Thermoproteota:length_avg=105.75:length_max=132.0:length_min=36.0:length_std=46.56447143477525:length_sum=423.0:mismatch_avg=12.25:mismatch_max=18.0:mismatch_min=2.0:mismatch_std=7.32006375199925:mismatch_sum=49.0:name=N270365:qcovhsp_avg=99.125:qcovhsp_max=100.0:qcovhsp_min=97.3:qcovhsp_std=1.273773920285701:qcovhsp_sum=396.5:qend_avg=106.0:qend_max=133.0:qend_min=37.0:qend_std=46.11579628139003:qend_sum=424.0:qstart_avg=1.5:qstart_max=2.0:qstart_min=1.0:qstart_std=0.5773502691896257:qstart_sum=6.0:ref_name_counter=RS_GCF_000303155.1_protein.faa_NC_018719.1_1035@PF00015_full_PFAM.145.363--3||RS_GCF_011319465.1_protein.faa_NZ_RCMB01000006.1_33@PF00015_full_PFAM.2.55--1:scovhsp_avg=61.25:scovhsp_max=67.9:scovhsp_min=57.8:scovhsp_std=4.533210782657258:scovhsp_sum=245.0:send_avg=125.25:send_max=172.0:send_min=45.0:send_std=55.433894565208625:send_sum=501.0:sstart_avg=20.75:sstart_max=44.0:sstart_min=8.0:sstart_std=16.520189667999176:sstart_sum=83.0])0.931:0.0865678[&&NHX:Sample_counter=rhizpot3--1||rhiztom1--1||rhiztom3--3:Type_counter=GTDB--4||capture--5:besthit_avg=89.12499999999999:besthit_max=94.4:besthit_min=85.6:besthit_std=3.9152479700099083:besthit_sum=356.49999999999994:bitscore_avg=164.95:bitscore_max=204.0:bitscore_min=60.8:bitscore_std=69.55963868029602:bitscore_sum=659.8:capture_class_counter=c__Clostridia--2||c__Gammaproteobacteria--2||c__Krumholzibacteria--1:capture_domain_counter=d__Bacteria--5:capture_family_counter=f__Defluviitaleaceae--1||f__LZORAL124-64-63--1||f__Lachnospiraceae--1||f__Natronospirillaceae--1||f__Pseudomonadaceae--1:capture_genus_counter=g__Defluviitalea_A--1||g__Glo-17--1||g__Pseudomonas_E--1||g__Salinibius--1||g__Sporofaciens--1:capture_order_counter=o__LZORAL124-64-63--1||o__Lachnospirales--2||o__Pseudomonadales--2:capture_phylum_counter=p__Firmicutes_A--2||p__Krumholzibacteriota--1||p__Proteobacteria--2:capture_species_counter=s__Defluviitalea_A sp012519955--1||s__Glo-17 sp003353795--1||s__Pseudomonas_E sp014268745--1||s__Salinibius halmophilus--1||s__Sporofaciens sp910574715--1:evalue_avg=4.275e-15:evalue_max=1.71e-14:evalue_min=1.98e-67:evalue_std=8.55e-15:evalue_sum=1.71e-14:gapopen_avg=0.5:gapopen_max=1.0:gapopen_min=0.0:gapopen_std=0.5773502691896257:gapopen_sum=2.0:gtdb_class_counter=c__Nitrososphaeria--3||c__Nitrososphaeria_A--1:gtdb_domain_counter=d__Archaea--4:gtdb_family_counter=f__Caldarchaeaceae--1||f__Nitrosocaldaceae--1||f__Nitrosopumilaceae--1||f__Nitrososphaeraceae--1:gtdb_genus_counter=g__JACAFH01--1||g__Nitrososphaera--1||g__Nitrosotenuis--1||g__WAQC01--1:gtdb_order_counter=o__Caldarchaeales--1||o__Nitrososphaerales--3:gtdb_phylum_counter=p__Thermoproteota--4:gtdb_species_counter=s__JACAFH01 sp013538715--1||s__Nitrososphaera gargensis--1||s__Nitrosotenuis sp010028495--1||s__WAQC01 sp015520425--1:heptad_counter=MCP-40H--2||MCP-44H--7:lbd_counter=:lca_tree=p__Thermoproteota:length_avg=105.75:length_max=132.0:length_min=36.0:length_std=46.56447143477525:length_sum=423.0:mismatch_avg=12.25:mismatch_max=18.0:mismatch_min=2.0:mismatch_std=7.32006375199925:mismatch_sum=49.0:name=N270366:qcovhsp_avg=99.125:qcovhsp_max=100.0:qcovhsp_min=97.3:qcovhsp_std=1.273773920285701:qcovhsp_sum=396.5:qend_avg=106.0:qend_max=133.0:qend_min=37.0:qend_std=46.11579628139003:qend_sum=424.0:qstart_avg=1.5:qstart_max=2.0:qstart_min=1.0:qstart_std=0.5773502691896257:qstart_sum=6.0:ref_name_counter=RS_GCF_000303155.1_protein.faa_NC_018719.1_1035@PF00015_full_PFAM.145.363--3||RS_GCF_011319465.1_protein.faa_NZ_RCMB01000006.1_33@PF00015_full_PFAM.2.55--1:scovhsp_avg=61.25:scovhsp_max=67.9:scovhsp_min=57.8:scovhsp_std=4.533210782657258:scovhsp_sum=245.0:send_avg=125.25:send_max=172.0:send_min=45.0:send_std=55.433894565208625:send_sum=501.0:sstart_avg=20.75:sstart_max=44.0:sstart_min=8.0:sstart_std=16.520189667999176:sstart_sum=83.0],(RS_GCF_900167955.1_protein.faa_NZ_FUYK01000016.1_3@PF00015_full_PFAM.213.437:0.149274[&&NHX:Type=GTDB:gtdb_class=c__Nitrososphaeria:gtdb_domain=d__Archaea:gtdb_family=f__Nitrosopumilaceae:gtdb_genus=g__Nitrosotalea:gtdb_order=o__Nitrososphaerales:gtdb_phylum=p__Thermoproteota:gtdb_species=s__Nitrosotalea bavarica:heptad=MCP-44H:species=d__Archaea_p__Thermoproteota_c__Nitrososphaeria_o__Nitrososphaerales_f__Nitrosopumilaceae_g__Nitrosotalea_s__Nitrosotalea bavarica],(RS_GCF_900177045.1_protein.faa_NZ_LT841358.1_607@PF00015_full_PFAM.207.383:0.00507097[&&NHX:Type=GTDB:gtdb_class=c__Nitrososphaeria:gtdb_domain=d__Archaea:gtdb_family=f__Nitrosopumilaceae:gtdb_genus=g__Nitrosotalea:gtdb_order=o__Nitrososphaerales:gtdb_phylum=p__Thermoproteota:gtdb_species=s__Nitrosotalea okcheonensis:heptad=MCP-44H:species=d__Archaea_p__Thermoproteota_c__Nitrososphaeria_o__Nitrososphaerales_f__Nitrosopumilaceae_g__Nitrosotalea_s__Nitrosotalea okcheonensis],(GB_GCA_013288545.1_protein.faa_JABDBR010000028.1_17@PF00015_full_PFAM.195.369:0.00439701[&&NHX:Type=GTDB:gtdb_class=c__Nitrososphaeria:gtdb_domain=d__Archaea:gtdb_family=f__Nitrosopumilaceae:gtdb_genus=g__Nitrosotalea:gtdb_order=o__Nitrososphaerales:gtdb_phylum=p__Thermoproteota:gtdb_species=s__Nitrosotalea sp013288545:heptad=MCP-44H:species=d__Archaea_p__Thermoproteota_c__Nitrososphaeria_o__Nitrososphaerales_f__Nitrosopumilaceae_g__Nitrosotalea_s__Nitrosotalea sp013288545],GB_GCA_900065925.1_protein.faa_LN890280.1_984@PF00015_full_PFAM.206.385:5e-09[&&NHX:Type=GTDB:gtdb_class=c__Nitrososphaeria:gtdb_domain=d__Archaea:gtdb_family=f__Nitrosopumilaceae:gtdb_genus=g__Nitrosotalea:gtdb_order=o__Nitrososphaerales:gtdb_phylum=p__Thermoproteota:gtdb_species=s__Nitrosotalea devanaterra:heptad=MCP-44H:species=d__Archaea_p__Thermoproteota_c__Nitrososphaeria_o__Nitrososphaerales_f__Nitrosopumilaceae_g__Nitrosotalea_s__Nitrosotalea devanaterra])0.628:0.00337929[&&NHX:Sample_counter=:Type_counter=GTDB--2:capture_class_counter=:capture_domain_counter=:capture_family_counter=:capture_genus_counter=:capture_order_counter=:capture_phylum_counter=:capture_species_counter=:evoltype=D:gtdb_class_counter=c__Nitrososphaeria--2:gtdb_domain_counter=d__Archaea--2:gtdb_family_counter=f__Nitrosopumilaceae--2:gtdb_genus_counter=g__Nitrosotalea--2:gtdb_order_counter=o__Nitrososphaerales--2:gtdb_phylum_counter=p__Thermoproteota--2:gtdb_species_counter=s__Nitrosotalea devanaterra--1||s__Nitrosotalea sp013288545--1:heptad_counter=MCP-44H--2:lbd_counter=:lca=d__Archaea:lca_tree=g__Nitrosotalea:name=N270371:ref_name_counter=])0.914:0.0384666[&&NHX:Sample_counter=:Type_counter=GTDB--3:capture_class_counter=:capture_domain_counter=:capture_family_counter=:capture_genus_counter=:capture_order_counter=:capture_phylum_counter=:capture_species_counter=:evoltype=D:gtdb_class_counter=c__Nitrososphaeria--3:gtdb_domain_counter=d__Archaea--3:gtdb_family_counter=f__Nitrosopumilaceae--3:gtdb_genus_counter=g__Nitrosotalea--3:gtdb_order_counter=o__Nitrososphaerales--3:gtdb_phylum_counter=p__Thermoproteota--3:gtdb_species_counter=s__Nitrosotalea devanaterra--1||s__Nitrosotalea okcheonensis--1||s__Nitrosotalea sp013288545--1:heptad_counter=MCP-44H--3:lbd_counter=:lca=d__Archaea:lca_tree=g__Nitrosotalea:name=N270372:ref_name_counter=])0.986:0.123542[&&NHX:Sample_counter=:Type_counter=GTDB--4:capture_class_counter=:capture_domain_counter=:capture_family_counter=:capture_genus_counter=:capture_order_counter=:capture_phylum_counter=:capture_species_counter=:evoltype=D:gtdb_class_counter=c__Nitrososphaeria--4:gtdb_domain_counter=d__Archaea--4:gtdb_family_counter=f__Nitrosopumilaceae--4:gtdb_genus_counter=g__Nitrosotalea--4:gtdb_order_counter=o__Nitrososphaerales--4:gtdb_phylum_counter=p__Thermoproteota--4:gtdb_species_counter=s__Nitrosotalea bavarica--1||s__Nitrosotalea devanaterra--1||s__Nitrosotalea okcheonensis--1||s__Nitrosotalea sp013288545--1:heptad_counter=MCP-44H--4:lbd_counter=:lca=d__Archaea:lca_tree=g__Nitrosotalea:name=N270373:ref_name_counter=])0.887:0.0461242[&&NHX:Sample_counter=rhizpot3--1||rhiztom1--1||rhiztom3--3:Type_counter=GTDB--8||capture--5:besthit_avg=89.12499999999999:besthit_max=94.4:besthit_min=85.6:besthit_std=3.9152479700099083:besthit_sum=356.49999999999994:bitscore_avg=164.95:bitscore_max=204.0:bitscore_min=60.8:bitscore_std=69.55963868029602:bitscore_sum=659.8:capture_class_counter=c__Clostridia--2||c__Gammaproteobacteria--2||c__Krumholzibacteria--1:capture_domain_counter=d__Bacteria--5:capture_family_counter=f__Defluviitaleaceae--1||f__LZORAL124-64-63--1||f__Lachnospiraceae--1||f__Natronospirillaceae--1||f__Pseudomonadaceae--1:capture_genus_counter=g__Defluviitalea_A--1||g__Glo-17--1||g__Pseudomonas_E--1||g__Salinibius--1||g__Sporofaciens--1:capture_order_counter=o__LZORAL124-64-63--1||o__Lachnospirales--2||o__Pseudomonadales--2:capture_phylum_counter=p__Firmicutes_A--2||p__Krumholzibacteriota--1||p__Proteobacteria--2:capture_species_counter=s__Defluviitalea_A sp012519955--1||s__Glo-17 sp003353795--1||s__Pseudomonas_E sp014268745--1||s__Salinibius halmophilus--1||s__Sporofaciens sp910574715--1:evalue_avg=4.275e-15:evalue_max=1.71e-14:evalue_min=1.98e-67:evalue_std=8.55e-15:evalue_sum=1.71e-14:gapopen_avg=0.5:gapopen_max=1.0:gapopen_min=0.0:gapopen_std=0.5773502691896257:gapopen_sum=2.0:gtdb_class_counter=c__Nitrososphaeria--7||c__Nitrososphaeria_A--1:gtdb_domain_counter=d__Archaea--8:gtdb_family_counter=f__Caldarchaeaceae--1||f__Nitrosocaldaceae--1||f__Nitrosopumilaceae--5||f__Nitrososphaeraceae--1:gtdb_genus_counter=g__JACAFH01--1||g__Nitrososphaera--1||g__Nitrosotalea--4||g__Nitrosotenuis--1||g__WAQC01--1:gtdb_order_counter=o__Caldarchaeales--1||o__Nitrososphaerales--7:gtdb_phylum_counter=p__Thermoproteota--8:gtdb_species_counter=s__JACAFH01 sp013538715--1||s__Nitrososphaera gargensis--1||s__Nitrosotalea bavarica--1||s__Nitrosotalea devanaterra--1||s__Nitrosotalea okcheonensis--1||s__Nitrosotalea sp013288545--1||s__Nitrosotenuis sp010028495--1||s__WAQC01 sp015520425--1:heptad_counter=MCP-40H--2||MCP-44H--11:lbd_counter=:lca_tree=p__Thermoproteota:length_avg=105.75:length_max=132.0:length_min=36.0:length_std=46.56447143477525:length_sum=423.0:mismatch_avg=12.25:mismatch_max=18.0:mismatch_min=2.0:mismatch_std=7.32006375199925:mismatch_sum=49.0:name=N270374:qcovhsp_avg=99.125:qcovhsp_max=100.0:qcovhsp_min=97.3:qcovhsp_std=1.273773920285701:qcovhsp_sum=396.5:qend_avg=106.0:qend_max=133.0:qend_min=37.0:qend_std=46.11579628139003:qend_sum=424.0:qstart_avg=1.5:qstart_max=2.0:qstart_min=1.0:qstart_std=0.5773502691896257:qstart_sum=6.0:ref_name_counter=RS_GCF_000303155.1_protein.faa_NC_018719.1_1035@PF00015_full_PFAM.145.363--3||RS_GCF_011319465.1_protein.faa_NZ_RCMB01000006.1_33@PF00015_full_PFAM.2.55--1:scovhsp_avg=61.25:scovhsp_max=67.9:scovhsp_min=57.8:scovhsp_std=4.533210782657258:scovhsp_sum=245.0:send_avg=125.25:send_max=172.0:send_min=45.0:send_std=55.433894565208625:send_sum=501.0:sstart_avg=20.75:sstart_max=44.0:sstart_min=8.0:sstart_std=16.520189667999176:sstart_sum=83.0])0.81:0.0711135[&&NHX:Sample_counter=rhizpot3--1||rhiztom1--1||rhiztom3--3:Type_counter=GTDB--16||capture--5:besthit_avg=89.125:besthit_max=94.4:besthit_min=85.6:besthit_std=3.9152479700099083:besthit_sum=356.5:bitscore_avg=164.95:bitscore_max=204.0:bitscore_min=60.8:bitscore_std=69.55963868029602:bitscore_sum=659.8:capture_class_counter=c__Clostridia--2||c__Gammaproteobacteria--2||c__Krumholzibacteria--1:capture_domain_counter=d__Bacteria--5:capture_family_counter=f__Defluviitaleaceae--1||f__LZORAL124-64-63--1||f__Lachnospiraceae--1||f__Natronospirillaceae--1||f__Pseudomonadaceae--1:capture_genus_counter=g__Defluviitalea_A--1||g__Glo-17--1||g__Pseudomonas_E--1||g__Salinibius--1||g__Sporofaciens--1:capture_order_counter=o__LZORAL124-64-63--1||o__Lachnospirales--2||o__Pseudomonadales--2:capture_phylum_counter=p__Firmicutes_A--2||p__Krumholzibacteriota--1||p__Proteobacteria--2:capture_species_counter=s__Defluviitalea_A sp012519955--1||s__Glo-17 sp003353795--1||s__Pseudomonas_E sp014268745--1||s__Salinibius halmophilus--1||s__Sporofaciens sp910574715--1:evalue_avg=4.275e-15:evalue_max=1.71e-14:evalue_min=1.98e-67:evalue_std=8.55e-15:evalue_sum=1.71e-14:gapopen_avg=0.5:gapopen_max=1.0:gapopen_min=0.0:gapopen_std=0.5773502691896257:gapopen_sum=2.0:gtdb_class_counter=c__Nitrososphaeria--15||c__Nitrososphaeria_A--1:gtdb_domain_counter=d__Archaea--16:gtdb_family_counter=f__Caldarchaeaceae--1||f__Nitrosocaldaceae--1||f__Nitrosopumilaceae--13||f__Nitrososphaeraceae--1:gtdb_genus_counter=g__CSP1-1--3||g__JACAFH01--1||g__Nitrososphaera--1||g__Nitrosotalea--4||g__Nitrosotenuis--4||g__PXYB01--2||g__WAQC01--1:gtdb_order_counter=o__Caldarchaeales--1||o__Nitrososphaerales--15:gtdb_phylum_counter=p__Thermoproteota--16:gtdb_species_counter=s__CSP1-1 sp001443365--1||s__CSP1-1 sp008974855--1||s__CSP1-1 sp016276965--1||s__JACAFH01 sp013538715--1||s__Nitrososphaera gargensis--1||s__Nitrosotalea bavarica--1||s__Nitrosotalea devanaterra--1||s__Nitrosotalea okcheonensis--1||s__Nitrosotalea sp013288545--1||s__Nitrosotenuis aquarius--1||s__Nitrosotenuis cloacae--1||s__Nitrosotenuis sp010028495--1||s__Nitrosotenuis sp016872015--1||s__PXYB01 sp003352285--1||s__PXYB01 sp014078545--1||s__WAQC01 sp015520425--1:heptad_counter=MCP-40H--4||MCP-44H--17:lbd_counter=:lca_tree=o__Nitrososphaerales:length_avg=105.75:length_max=132.0:length_min=36.0:length_std=46.56447143477525:length_sum=423.0:mismatch_avg=12.25:mismatch_max=18.0:mismatch_min=2.0:mismatch_std=7.32006375199925:mismatch_sum=49.0:name=N270375:qcovhsp_avg=99.125:qcovhsp_max=100.0:qcovhsp_min=97.3:qcovhsp_std=1.273773920285701:qcovhsp_sum=396.5:qend_avg=106.0:qend_max=133.0:qend_min=37.0:qend_std=46.11579628139003:qend_sum=424.0:qstart_avg=1.5:qstart_max=2.0:qstart_min=1.0:qstart_std=0.5773502691896257:qstart_sum=6.0:ref_name_counter=RS_GCF_000303155.1_protein.faa_NC_018719.1_1035@PF00015_full_PFAM.145.363--3||RS_GCF_011319465.1_protein.faa_NZ_RCMB01000006.1_33@PF00015_full_PFAM.2.55--1:scovhsp_avg=61.25000000000001:scovhsp_max=67.9:scovhsp_min=57.8:scovhsp_std=4.533210782657258:scovhsp_sum=245.00000000000003:send_avg=125.25:send_max=172.0:send_min=45.0:send_std=55.433894565208625:send_sum=501.0:sstart_avg=20.75:sstart_max=44.0:sstart_min=8.0:sstart_std=16.520189667999176:sstart_sum=83.0],d7cc79b9-6ed0-44a1-8084-cc9b4e655cc7_3@MCPsignal.346.413:0.915301[&&NHX:Sample=rhiztom3:Type=capture:besthit=58.5:bitscore=70.1:capture_class=c__Dormibacteria:capture_domain=d__Bacteria:capture_family=f__UBA8260:capture_genus=g__UBA8260:capture_order=o__UBA8260:capture_phylum=p__Dormibacterota:capture_species=s__UBA8260 sp003134115:evalue=5.83e-17:gapopen=0.0:heptad=MCP-44H:length=65.0:mismatch=27.0:qcovhsp=97.0:qend=65.0:qstart=1.0:ref_name=RS_GCF_003290125.1_protein.faa_NZ_QMKH01000022.1_2@PF00015_full_PFAM.369.481:scovhsp=58.0:send=105.0:sstart=41.0])0.85:0.102744[&&NHX:Sample_counter=rhizpot3--1||rhiztom1--1||rhiztom3--4:Type_counter=GTDB--16||capture--6:besthit_avg=83.0:besthit_max=94.4:besthit_min=58.5:besthit_std=14.109394033763463:besthit_sum=415.0:bitscore_avg=145.98:bitscore_max=204.0:bitscore_min=60.8:bitscore_std=73.67640056354544:bitscore_sum=729.9:capture_class_counter=c__Clostridia--2||c__Dormibacteria--1||c__Gammaproteobacteria--2||c__Krumholzibacteria--1:capture_domain_counter=d__Bacteria--6:capture_family_counter=f__Defluviitaleaceae--1||f__LZORAL124-64-63--1||f__Lachnospiraceae--1||f__Natronospirillaceae--1||f__Pseudomonadaceae--1||f__UBA8260--1:capture_genus_counter=g__Defluviitalea_A--1||g__Glo-17--1||g__Pseudomonas_E--1||g__Salinibius--1||g__Sporofaciens--1||g__UBA8260--1:capture_order_counter=o__LZORAL124-64-63--1||o__Lachnospirales--2||o__Pseudomonadales--2||o__UBA8260--1:capture_phylum_counter=p__Dormibacterota--1||p__Firmicutes_A--2||p__Krumholzibacteriota--1||p__Proteobacteria--2:capture_species_counter=s__Defluviitalea_A sp012519955--1||s__Glo-17 sp003353795--1||s__Pseudomonas_E sp014268745--1||s__Salinibius halmophilus--1||s__Sporofaciens sp910574715--1||s__UBA8260 sp003134115--1:evalue_avg=3.43166e-15:evalue_max=1.71e-14:evalue_min=1.98e-67:evalue_std=7.640876047810226e-15:evalue_sum=1.71583e-14:gapopen_avg=0.4:gapopen_max=1.0:gapopen_min=0.0:gapopen_std=0.5477225575051662:gapopen_sum=2.0:gtdb_class_counter=c__Nitrososphaeria--15||c__Nitrososphaeria_A--1:gtdb_domain_counter=d__Archaea--16:gtdb_family_counter=f__Caldarchaeaceae--1||f__Nitrosocaldaceae--1||f__Nitrosopumilaceae--13||f__Nitrososphaeraceae--1:gtdb_genus_counter=g__CSP1-1--3||g__JACAFH01--1||g__Nitrososphaera--1||g__Nitrosotalea--4||g__Nitrosotenuis--4||g__PXYB01--2||g__WAQC01--1:gtdb_order_counter=o__Caldarchaeales--1||o__Nitrososphaerales--15:gtdb_phylum_counter=p__Thermoproteota--16:gtdb_species_counter=s__CSP1-1 sp001443365--1||s__CSP1-1 sp008974855--1||s__CSP1-1 sp016276965--1||s__JACAFH01 sp013538715--1||s__Nitrososphaera gargensis--1||s__Nitrosotalea bavarica--1||s__Nitrosotalea devanaterra--1||s__Nitrosotalea okcheonensis--1||s__Nitrosotalea sp013288545--1||s__Nitrosotenuis aquarius--1||s__Nitrosotenuis cloacae--1||s__Nitrosotenuis sp010028495--1||s__Nitrosotenuis sp016872015--1||s__PXYB01 sp003352285--1||s__PXYB01 sp014078545--1||s__WAQC01 sp015520425--1:heptad_counter=MCP-40H--4||MCP-44H--18:lbd_counter=:lca_tree=o__Nitrososphaerales:length_avg=97.6:length_max=132.0:length_min=36.0:length_std=44.25268353444795:length_sum=488.0:mismatch_avg=15.2:mismatch_max=27.0:mismatch_min=2.0:mismatch_std=9.148770409186143:mismatch_sum=76.0:name=N270377:qcovhsp_avg=98.7:qcovhsp_max=100.0:qcovhsp_min=97.0:qcovhsp_std=1.4560219778561045:qcovhsp_sum=493.5:qend_avg=97.8:qend_max=133.0:qend_min=37.0:qend_std=43.94542069431126:qend_sum=489.0:qstart_avg=1.4:qstart_max=2.0:qstart_min=1.0:qstart_std=0.5477225575051661:qstart_sum=7.0:ref_name_counter=RS_GCF_000303155.1_protein.faa_NC_018719.1_1035@PF00015_full_PFAM.145.363--3||RS_GCF_003290125.1_protein.faa_NZ_QMKH01000022.1_2@PF00015_full_PFAM.369.481--1||RS_GCF_011319465.1_protein.faa_NZ_RCMB01000006.1_33@PF00015_full_PFAM.2.55--1:scovhsp_avg=60.6:scovhsp_max=67.9:scovhsp_min=57.8:scovhsp_std=4.186287137786898:scovhsp_sum=303.0:send_avg=121.2:send_max=172.0:send_min=45.0:send_std=48.85386371618932:send_sum=606.0:sstart_avg=24.8:sstart_max=44.0:sstart_min=8.0:sstart_std=16.93221781102523:sstart_sum=124.0],((GB_GCA_005240025.1_protein.faa_SBBK01000099.1_3@PF00015_full_PFAM.200.443:0.0654126[&&NHX:Type=GTDB:gtdb_class=c__Nitrososphaeria:gtdb_domain=d__Archaea:gtdb_family=f__Nitrosopumilaceae:gtdb_genus=g__Nitrosotenuis:gtdb_order=o__Nitrososphaerales:gtdb_phylum=p__Thermoproteota:gtdb_species=s__Nitrosotenuis sp005240025:heptad=MCP-44H:species=d__Archaea_p__Thermoproteota_c__Nitrososphaeria_o__Nitrososphaerales_f__Nitrosopumilaceae_g__Nitrosotenuis_s__Nitrosotenuis sp005240025],970e6e66-d5a7-5d78-b39f-769bdd657529_4@MCPsignal.238.375:0.114424[&&NHX:Sample=rhiztom1:Type=capture:capture_class=c__Negativicutes:capture_domain=d__Bacteria:capture_family=f__Selenomonadaceae:capture_genus=g__Quinella:capture_order=o__Selenomonadales:capture_phylum=p__Firmicutes_C:capture_species=s__Quinella sp014764605:heptad=MCP-44H])0.794:0.0206704[&&NHX:Sample_counter=rhiztom1--1:Type_counter=GTDB--1||capture--1:capture_class_counter=c__Negativicutes--1:capture_domain_counter=d__Bacteria--1:capture_family_counter=f__Selenomonadaceae--1:capture_genus_counter=g__Quinella--1:capture_order_counter=o__Selenomonadales--1:capture_phylum_counter=p__Firmicutes_C--1:capture_species_counter=s__Quinella sp014764605--1:gtdb_class_counter=c__Nitrososphaeria--1:gtdb_domain_counter=d__Archaea--1:gtdb_family_counter=f__Nitrosopumilaceae--1:gtdb_genus_counter=g__Nitrosotenuis--1:gtdb_order_counter=o__Nitrososphaerales--1:gtdb_phylum_counter=p__Thermoproteota--1:gtdb_species_counter=s__Nitrosotenuis sp005240025--1:heptad_counter=MCP-44H--2:lbd_counter=:lca_tree=s__Nitrosotenuis sp005240025:name=N270380:ref_name_counter=],(((RS_GCF_000955905.1_protein.faa_NZ_CP011097.1_674@PF00015_full_PFAM.406.671:0.0257671[&&NHX:Type=GTDB:gtdb_class=c__Nitrososphaeria:gtdb_domain=d__Archaea:gtdb_family=f__Nitrosopumilaceae:gtdb_genus=g__Nitrosotenuis:gtdb_order=o__Nitrososphaerales:gtdb_phylum=p__Thermoproteota:gtdb_species=s__Nitrosotenuis cloacae:heptad=MCP-44H:species=d__Archaea_p__Thermoproteota_c__Nitrososphaeria_o__Nitrososphaerales_f__Nitrosopumilaceae_g__Nitrosotenuis_s__Nitrosotenuis cloacae],(GB_GCA_016872015.1_protein.faa_VHBK01000001.1_10@PF00015_full_PFAM.452.681:0.0139723[&&NHX:Type=GTDB:gtdb_class=c__Nitrososphaeria:gtdb_domain=d__Archaea:gtdb_family=f__Nitrosopumilaceae:gtdb_genus=g__Nitrosotenuis:gtdb_order=o__Nitrososphaerales:gtdb_phylum=p__Thermoproteota:gtdb_species=s__Nitrosotenuis sp016872015:heptad=MCP-44H:species=d__Archaea_p__Thermoproteota_c__Nitrososphaeria_o__Nitrososphaerales_f__Nitrosopumilaceae_g__Nitrosotenuis_s__Nitrosotenuis sp016872015],(RS_GCF_002787055.1_protein.faa_NZ_CP024808.1_212@PF00015_full_PFAM.468.700:5e-09[&&NHX:Type=GTDB:gtdb_class=c__Nitrososphaeria:gtdb_domain=d__Archaea:gtdb_family=f__Nitrosopumilaceae:gtdb_genus=g__Nitrosotenuis:gtdb_order=o__Nitrososphaerales:gtdb_phylum=p__Thermoproteota:gtdb_species=s__Nitrosotenuis aquarius:heptad=MCP-44H:species=d__Archaea_p__Thermoproteota_c__Nitrososphaeria_o__Nitrososphaerales_f__Nitrosopumilaceae_g__Nitrosotenuis_s__Nitrosotenuis aquarius],ee39c6eb-d55f-46a4-b748-68aaffb8cfe1_6@MCPsignal.49.217:5e-09[&&NHX:Sample=rhiztom2:Type=capture:besthit=99.4:bitscore=293.0:capture_class=c__Nitrososphaeria:capture_domain=d__Archaea:capture_family=f__Nitrosopumilaceae:capture_genus=g__Nitrosotenuis:capture_order=o__Nitrososphaerales:capture_phylum=p__Thermoproteota:capture_species=s__Nitrosotenuis aquarius:evalue=6.43e-102:gapopen=0.0:heptad=MCP-44H:length=164.0:mismatch=1.0:qcovhsp=97.6:qend=164.0:qstart=1.0:ref_name=RS_GCF_002787055.1_protein.faa_NZ_CP024808.1_212@PF00015_full_PFAM.468.700:scovhsp=70.7:send=173.0:sstart=10.0])0.842:0.0123933[&&NHX:Sample_counter=rhiztom2--1:Type_counter=GTDB--1||capture--1:besthit_avg=99.4:besthit_max=99.4:besthit_min=99.4:besthit_std=0:besthit_sum=99.4:bitscore_avg=293.0:bitscore_max=293.0:bitscore_min=293.0:bitscore_std=0:bitscore_sum=293.0:capture_class_counter=c__Nitrososphaeria--1:capture_domain_counter=d__Archaea--1:capture_family_counter=f__Nitrosopumilaceae--1:capture_genus_counter=g__Nitrosotenuis--1:capture_order_counter=o__Nitrososphaerales--1:capture_phylum_counter=p__Thermoproteota--1:capture_species_counter=s__Nitrosotenuis aquarius--1:evalue_avg=6.43e-102:evalue_max=6.43e-102:evalue_min=6.43e-102:evalue_std=0:evalue_sum=6.43e-102:gapopen_avg=0.0:gapopen_max=0.0:gapopen_min=0.0:gapopen_std=0:gapopen_sum=0.0:gtdb_class_counter=c__Nitrososphaeria--1:gtdb_domain_counter=d__Archaea--1:gtdb_family_counter=f__Nitrosopumilaceae--1:gtdb_genus_counter=g__Nitrosotenuis--1:gtdb_order_counter=o__Nitrososphaerales--1:gtdb_phylum_counter=p__Thermoproteota--1:gtdb_species_counter=s__Nitrosotenuis aquarius--1:heptad_counter=MCP-44H--2:lbd_counter=:lca_tree=s__Nitrosotenuis aquarius:length_avg=164.0:length_max=164.0:length_min=164.0:length_std=0:length_sum=164.0:mismatch_avg=1.0:mismatch_max=1.0:mismatch_min=1.0:mismatch_std=0:mismatch_sum=1.0:name=N270385:qcovhsp_avg=97.6:qcovhsp_max=97.6:qcovhsp_min=97.6:qcovhsp_std=0:qcovhsp_sum=97.6:qend_avg=164.0:qend_max=164.0:qend_min=164.0:qend_std=0:qend_sum=164.0:qstart_avg=1.0:qstart_max=1.0:qstart_min=1.0:qstart_std=0:qstart_sum=1.0:ref_name_counter=RS_GCF_002787055.1_protein.faa_NZ_CP024808.1_212@PF00015_full_PFAM.468.700--1:scovhsp_avg=70.7:scovhsp_max=70.7:scovhsp_min=70.7:scovhsp_std=0:scovhsp_sum=70.7:send_avg=173.0:send_max=173.0:send_min=173.0:send_std=0:send_sum=173.0:sstart_avg=10.0:sstart_max=10.0:sstart_min=10.0:sstart_std=0:sstart_sum=10.0])0.884:0.0269057[&&NHX:Sample_counter=rhiztom2--1:Type_counter=GTDB--2||capture--1:besthit_avg=99.4:besthit_max=99.4:besthit_min=99.4:besthit_std=0:besthit_sum=99.4:bitscore_avg=293.0:bitscore_max=293.0:bitscore_min=293.0:bitscore_std=0:bitscore_sum=293.0:capture_class_counter=c__Nitrososphaeria--1:capture_domain_counter=d__Archaea--1:capture_family_counter=f__Nitrosopumilaceae--1:capture_genus_counter=g__Nitrosotenuis--1:capture_order_counter=o__Nitrososphaerales--1:capture_phylum_counter=p__Thermoproteota--1:capture_species_counter=s__Nitrosotenuis aquarius--1:evalue_avg=6.43e-102:evalue_max=6.43e-102:evalue_min=6.43e-102:evalue_std=0:evalue_sum=6.43e-102:gapopen_avg=0.0:gapopen_max=0.0:gapopen_min=0.0:gapopen_std=0:gapopen_sum=0.0:gtdb_class_counter=c__Nitrososphaeria--2:gtdb_domain_counter=d__Archaea--2:gtdb_family_counter=f__Nitrosopumilaceae--2:gtdb_genus_counter=g__Nitrosotenuis--2:gtdb_order_counter=o__Nitrososphaerales--2:gtdb_phylum_counter=p__Thermoproteota--2:gtdb_species_counter=s__Nitrosotenuis aquarius--1||s__Nitrosotenuis sp016872015--1:heptad_counter=MCP-44H--3:lbd_counter=:lca_tree=g__Nitrosotenuis:length_avg=164.0:length_max=164.0:length_min=164.0:length_std=0:length_sum=164.0:mismatch_avg=1.0:mismatch_max=1.0:mismatch_min=1.0:mismatch_std=0:mismatch_sum=1.0:name=N270386:qcovhsp_avg=97.6:qcovhsp_max=97.6:qcovhsp_min=97.6:qcovhsp_std=0:qcovhsp_sum=97.6:qend_avg=164.0:qend_max=164.0:qend_min=164.0:qend_std=0:qend_sum=164.0:qstart_avg=1.0:qstart_max=1.0:qstart_min=1.0:qstart_std=0:qstart_sum=1.0:ref_name_counter=RS_GCF_002787055.1_protein.faa_NZ_CP024808.1_212@PF00015_full_PFAM.468.700--1:scovhsp_avg=70.7:scovhsp_max=70.7:scovhsp_min=70.7:scovhsp_std=0:scovhsp_sum=70.7:send_avg=173.0:send_max=173.0:send_min=173.0:send_std=0:send_sum=173.0:sstart_avg=10.0:sstart_max=10.0:sstart_min=10.0:sstart_std=0:sstart_sum=10.0])0.999:0.110124[&&NHX:Sample_counter=rhiztom2--1:Type_counter=GTDB--3||capture--1:besthit_avg=99.4:besthit_max=99.4:besthit_min=99.4:besthit_std=0:besthit_sum=99.4:bitscore_avg=293.0:bitscore_max=293.0:bitscore_min=293.0:bitscore_std=0:bitscore_sum=293.0:capture_class_counter=c__Nitrososphaeria--1:capture_domain_counter=d__Archaea--1:capture_family_counter=f__Nitrosopumilaceae--1:capture_genus_counter=g__Nitrosotenuis--1:capture_order_counter=o__Nitrososphaerales--1:capture_phylum_counter=p__Thermoproteota--1:capture_species_counter=s__Nitrosotenuis aquarius--1:evalue_avg=6.43e-102:evalue_max=6.43e-102:evalue_min=6.43e-102:evalue_std=0:evalue_sum=6.43e-102:gapopen_avg=0.0:gapopen_max=0.0:gapopen_min=0.0:gapopen_std=0:gapopen_sum=0.0:gtdb_class_counter=c__Nitrososphaeria--3:gtdb_domain_counter=d__Archaea--3:gtdb_family_counter=f__Nitrosopumilaceae--3:gtdb_genus_counter=g__Nitrosotenuis--3:gtdb_order_counter=o__Nitrososphaerales--3:gtdb_phylum_counter=p__Thermoproteota--3:gtdb_species_counter=s__Nitrosotenuis aquarius--1||s__Nitrosotenuis cloacae--1||s__Nitrosotenuis sp016872015--1:heptad_counter=MCP-44H--4:lbd_counter=:lca_tree=g__Nitrosotenuis:length_avg=164.0:length_max=164.0:length_min=164.0:length_std=0:length_sum=164.0:mismatch_avg=1.0:mismatch_max=1.0:mismatch_min=1.0:mismatch_std=0:mismatch_sum=1.0:name=N270387:qcovhsp_avg=97.6:qcovhsp_max=97.6:qcovhsp_min=97.6:qcovhsp_std=0:qcovhsp_sum=97.6:qend_avg=164.0:qend_max=164.0:qend_min=164.0:qend_std=0:qend_sum=164.0:qstart_avg=1.0:qstart_max=1.0:qstart_min=1.0:qstart_std=0:qstart_sum=1.0:ref_name_counter=RS_GCF_002787055.1_protein.faa_NZ_CP024808.1_212@PF00015_full_PFAM.468.700--1:scovhsp_avg=70.7:scovhsp_max=70.7:scovhsp_min=70.7:scovhsp_std=0:scovhsp_sum=70.7:send_avg=173.0:send_max=173.0:send_min=173.0:send_std=0:send_sum=173.0:sstart_avg=10.0:sstart_max=10.0:sstart_min=10.0:sstart_std=0:sstart_sum=10.0],(((624de7e2-2799-490e-918d-6601d13c3d1c_1@MCPsignal.135.254:0.0197246[&&NHX:Sample=rhiztom3:Type=capture:capture_class=c__Gammaproteobacteria:capture_domain=d__Bacteria:capture_family=f__Rhodocyclaceae:capture_genus=g__Niveibacterium:capture_order=o__Burkholderiales:capture_phylum=p__Proteobacteria:capture_species=s__Niveibacterium sp009781175:heptad=MCP-44H],((f18b4b9a-0449-4f7f-87b4-f02db62ffc5f_1@MCPsignal.27.91:5e-09[&&NHX:Sample=rhiztom1:Type=capture:capture_class=c__Thermodesulfovibrionia:capture_domain=d__Bacteria:capture_family=f__Magnetobacteriaceae:capture_genus=g__XYC:capture_order=o__Thermodesulfovibrionales:capture_phylum=p__Nitrospirota:capture_species=s__XYC sp018606805:heptad=MCP-40H],RS_GCF_002220775.1_protein.faa_NZ_CP019685.1_1490@PF00015_full_PFAM.85.262:1.25964[&&NHX:Type=GTDB:gtdb_class=c__Campylobacteria:gtdb_domain=d__Bacteria:gtdb_family=f__Campylobacteraceae:gtdb_genus=g__Campylobacter_B:gtdb_order=o__Campylobacterales:gtdb_phylum=p__Campylobacterota:gtdb_species=s__Campylobacter_B sputorum_B:heptad=MCP-44H:species=d__Bacteria_p__Campylobacterota_c__Campylobacteria_o__Campylobacterales_f__Campylobacteraceae_g__Campylobacter_B_s__Campylobacter_B sputorum_B])0.869:0.0684914[&&NHX:Sample_counter=rhiztom1--1:Type_counter=GTDB--1||capture--1:capture_class_counter=c__Thermodesulfovibrionia--1:capture_domain_counter=d__Bacteria--1:capture_family_counter=f__Magnetobacteriaceae--1:capture_genus_counter=g__XYC--1:capture_order_counter=o__Thermodesulfovibrionales--1:capture_phylum_counter=p__Nitrospirota--1:capture_species_counter=s__XYC sp018606805--1:gtdb_class_counter=c__Campylobacteria--1:gtdb_domain_counter=d__Bacteria--1:gtdb_family_counter=f__Campylobacteraceae--1:gtdb_genus_counter=g__Campylobacter_B--1:gtdb_order_counter=o__Campylobacterales--1:gtdb_phylum_counter=p__Campylobacterota--1:gtdb_species_counter=s__Campylobacter_B sputorum_B--1:heptad_counter=MCP-40H--1||MCP-44H--1:lbd_counter=:lca_tree=s__Campylobacter_B sputorum_B:name=N270391:ref_name_counter=],f8336c65-355d-43cc-89f3-2487ed45c1a6_3@MCPsignal.72.152:0.0492587[&&NHX:Sample=rhiztom3:Type=capture:capture_class=c__Thermodesulfovibrionia:capture_domain=d__Bacteria:capture_family=f__Magnetobacteriaceae:capture_genus=g__XYC:capture_order=o__Thermodesulfovibrionales:capture_phylum=p__Nitrospirota:capture_species=s__XYC sp018606805:heptad=MCP-40H])0:5e-09[&&NHX:Sample_counter=rhiztom1--1||rhiztom3--1:Type_counter=GTDB--1||capture--2:capture_class_counter=c__Thermodesulfovibrionia--2:capture_domain_counter=d__Bacteria--2:capture_family_counter=f__Magnetobacteriaceae--2:capture_genus_counter=g__XYC--2:capture_order_counter=o__Thermodesulfovibrionales--2:capture_phylum_counter=p__Nitrospirota--2:capture_species_counter=s__XYC sp018606805--2:gtdb_class_counter=c__Campylobacteria--1:gtdb_domain_counter=d__Bacteria--1:gtdb_family_counter=f__Campylobacteraceae--1:gtdb_genus_counter=g__Campylobacter_B--1:gtdb_order_counter=o__Campylobacterales--1:gtdb_phylum_counter=p__Campylobacterota--1:gtdb_species_counter=s__Campylobacter_B sputorum_B--1:heptad_counter=MCP-40H--2||MCP-44H--1:lbd_counter=:lca_tree=s__Campylobacter_B sputorum_B:name=N270393:ref_name_counter=])0:5e-09[&&NHX:Sample_counter=rhiztom1--1||rhiztom3--2:Type_counter=GTDB--1||capture--3:capture_class_counter=c__Gammaproteobacteria--1||c__Thermodesulfovibrionia--2:capture_domain_counter=d__Bacteria--3:capture_family_counter=f__Magnetobacteriaceae--2||f__Rhodocyclaceae--1:capture_genus_counter=g__Niveibacterium--1||g__XYC--2:capture_order_counter=o__Burkholderiales--1||o__Thermodesulfovibrionales--2:capture_phylum_counter=p__Nitrospirota--2||p__Proteobacteria--1:capture_species_counter=s__Niveibacterium sp009781175--1||s__XYC sp018606805--2:gtdb_class_counter=c__Campylobacteria--1:gtdb_domain_counter=d__Bacteria--1:gtdb_family_counter=f__Campylobacteraceae--1:gtdb_genus_counter=g__Campylobacter_B--1:gtdb_order_counter=o__Campylobacterales--1:gtdb_phylum_counter=p__Campylobacterota--1:gtdb_species_counter=s__Campylobacter_B sputorum_B--1:heptad_counter=MCP-40H--2||MCP-44H--2:lbd_counter=:lca_tree=s__Campylobacter_B sputorum_B:name=N270394:ref_name_counter=],(((3778d3b3-d4e7-40d8-9ac7-686a1deae011_4@MCPsignal.180.257:5e-09[&&NHX:Sample=rhiztom3:Type=capture:capture_class=c__Thermodesulfovibrionia:capture_domain=d__Bacteria:capture_family=f__Magnetobacteriaceae:capture_genus=g__XYC:capture_order=o__Thermodesulfovibrionales:capture_phylum=p__Nitrospirota:capture_species=s__XYC sp018606805:heptad=MCP-44H],62186e41-9b36-499c-8f22-258bb65cda55_5@MCPsignal.69.119:5e-09[&&NHX:Sample=rhiztom2:Type=capture:capture_class=c__Thermodesulfovibrionia:capture_domain=d__Bacteria:capture_family=f__Magnetobacteriaceae:capture_genus=g__XYC:capture_order=o__Thermodesulfovibrionales:capture_phylum=p__Nitrospirota:capture_species=s__XYC sp018606805:heptad=MCP-40H])0.126:5e-09[&&NHX:Sample_counter=rhiztom2--1||rhiztom3--1:Type_counter=capture--2:capture_class_counter=c__Thermodesulfovibrionia--2:capture_domain_counter=d__Bacteria--2:capture_family_counter=f__Magnetobacteriaceae--2:capture_genus_counter=g__XYC--2:capture_order_counter=o__Thermodesulfovibrionales--2:capture_phylum_counter=p__Nitrospirota--2:capture_species_counter=s__XYC sp018606805--2:gtdb_class_counter=:gtdb_domain_counter=:gtdb_family_counter=:gtdb_genus_counter=:gtdb_order_counter=:gtdb_phylum_counter=:gtdb_species_counter=:heptad_counter=MCP-40H--1||MCP-44H--1:lbd_counter=:name=N270397:ref_name_counter=],da6af36d-23e1-4677-ae06-a4c1140ca075_6@MCPsignal.144.256:0.386467[&&NHX:Sample=rhiztom3:Type=capture:capture_class=c__Thermodesulfovibrionia:capture_domain=d__Bacteria:capture_family=f__Magnetobacteriaceae:capture_genus=g__XYC:capture_order=o__Thermodesulfovibrionales:capture_phylum=p__Nitrospirota:capture_species=s__XYC sp018606805:heptad=MCP-44H])0.841:0.0167122[&&NHX:Sample_counter=rhiztom2--1||rhiztom3--2:Type_counter=capture--3:capture_class_counter=c__Thermodesulfovibrionia--3:capture_domain_counter=d__Bacteria--3:capture_family_counter=f__Magnetobacteriaceae--3:capture_genus_counter=g__XYC--3:capture_order_counter=o__Thermodesulfovibrionales--3:capture_phylum_counter=p__Nitrospirota--3:capture_species_counter=s__XYC sp018606805--3:gtdb_class_counter=:gtdb_domain_counter=:gtdb_family_counter=:gtdb_genus_counter=:gtdb_order_counter=:gtdb_phylum_counter=:gtdb_species_counter=:heptad_counter=MCP-40H--1||MCP-44H--2:lbd_counter=:name=N270399:ref_name_counter=],(((((65aacc92-498e-5323-8690-a31fc30eabb9_5@MCPsignal.112.220:0.0165807[&&NHX:Sample=rhiztom2:Type=capture:capture_class=c__Thermodesulfovibrionia:capture_domain=d__Bacteria:capture_family=f__Magnetobacteriaceae:capture_genus=g__XYC:capture_order=o__Thermodesulfovibrionales:capture_phylum=p__Nitrospirota:capture_species=s__XYC sp018606805:heptad=MCP-44H],((k127_914555_5@MCPsignal.1034.1203:0.00541407,8ade92e5-b354-499f-8120-19c506c7c460_6@MCPsignal.456.625:0.118594[&&NHX:Sample=rhiztom1:Type=capture:besthit=63.9:bitscore=179.0:capture_class=c__Thermodesulfovibrionia:capture_domain=d__Bacteria:capture_family=f__Magnetobacteriaceae:capture_genus=g__XYC:capture_order=o__Thermodesulfovibrionales:capture_phylum=p__Nitrospirota:capture_species=s__XYC sp018606805:evalue=1.76e-56:gapopen=0.0:heptad=MCP-44H:length=169.0:mismatch=61.0:qcovhsp=100.0:qend=169.0:qstart=1.0:ref_name=RS_GCF_000723185.1_protein.faa_NZ_CBTY010000009.1_73@PF00015_full_PFAM.435.679:scovhsp=69.3:send=184.0:sstart=16.0])0.736:0.00338047[&&NHX:Sample_counter=rhiztom1--1:Type_counter=capture--1:besthit_avg=63.9:besthit_max=63.9:besthit_min=63.9:besthit_std=0:besthit_sum=63.9:bitscore_avg=179.0:bitscore_max=179.0:bitscore_min=179.0:bitscore_std=0:bitscore_sum=179.0:capture_class_counter=c__Thermodesulfovibrionia--1:capture_domain_counter=d__Bacteria--1:capture_family_counter=f__Magnetobacteriaceae--1:capture_genus_counter=g__XYC--1:capture_order_counter=o__Thermodesulfovibrionales--1:capture_phylum_counter=p__Nitrospirota--1:capture_species_counter=s__XYC sp018606805--1:evalue_avg=1.76e-56:evalue_max=1.76e-56:evalue_min=1.76e-56:evalue_std=0:evalue_sum=1.76e-56:gapopen_avg=0.0:gapopen_max=0.0:gapopen_min=0.0:gapopen_std=0:gapopen_sum=0.0:gtdb_class_counter=:gtdb_domain_counter=:gtdb_family_counter=:gtdb_genus_counter=:gtdb_order_counter=:gtdb_phylum_counter=:gtdb_species_counter=:heptad_counter=MCP-44H--1:lbd_counter=:length_avg=169.0:length_max=169.0:length_min=169.0:length_std=0:length_sum=169.0:mismatch_avg=61.0:mismatch_max=61.0:mismatch_min=61.0:mismatch_std=0:mismatch_sum=61.0:name=N270403:qcovhsp_avg=100.0:qcovhsp_max=100.0:qcovhsp_min=100.0:qcovhsp_std=0:qcovhsp_sum=100.0:qend_avg=169.0:qend_max=169.0:qend_min=169.0:qend_std=0:qend_sum=169.0:qstart_avg=1.0:qstart_max=1.0:qstart_min=1.0:qstart_std=0:qstart_sum=1.0:ref_name_counter=RS_GCF_000723185.1_protein.faa_NZ_CBTY010000009.1_73@PF00015_full_PFAM.435.679--1:scovhsp_avg=69.3:scovhsp_max=69.3:scovhsp_min=69.3:scovhsp_std=0:scovhsp_sum=69.3:send_avg=184.0:send_max=184.0:send_min=184.0:send_std=0:send_sum=184.0:sstart_avg=16.0:sstart_max=16.0:sstart_min=16.0:sstart_std=0:sstart_sum=16.0],048086ce-981c-4073-b3f0-d2a3bb56908d_3@MCPsignal.49.216:0.00900858[&&NHX:Sample=rhiztom1:Type=capture:besthit=81.4:bitscore=232.0:capture_class=c__Thermodesulfovibrionia:capture_domain=d__Bacteria:capture_family=f__Magnetobacteriaceae:capture_genus=g__XYC:capture_order=o__Thermodesulfovibrionales:capture_phylum=p__Nitrospirota:capture_species=s__XYC sp018606805:evalue=1.98e-77:gapopen=1.0:heptad=MCP-44H:length=167.0:mismatch=30.0:qcovhsp=99.4:qend=166.0:qstart=1.0:ref_name=RS_GCF_000723185.1_protein.faa_NZ_CBTY010000009.1_73@PF00015_full_PFAM.435.679:scovhsp=68.4:send=182.0:sstart=16.0])0:5e-09[&&NHX:Sample_counter=rhiztom1--2:Type_counter=capture--2:besthit_avg=72.65:besthit_max=81.4:besthit_min=63.9:besthit_std=12.374368670764586:besthit_sum=145.3:bitscore_avg=205.5:bitscore_max=232.0:bitscore_min=179.0:bitscore_std=37.476659402887016:bitscore_sum=411.0:capture_class_counter=c__Thermodesulfovibrionia--2:capture_domain_counter=d__Bacteria--2:capture_family_counter=f__Magnetobacteriaceae--2:capture_genus_counter=g__XYC--2:capture_order_counter=o__Thermodesulfovibrionales--2:capture_phylum_counter=p__Nitrospirota--2:capture_species_counter=s__XYC sp018606805--2:evalue_avg=8.8e-57:evalue_max=1.76e-56:evalue_min=1.98e-77:evalue_std=1.2445079348883236e-56:evalue_sum=1.76e-56:gapopen_avg=0.5:gapopen_max=1.0:gapopen_min=0.0:gapopen_std=0.7071067811865476:gapopen_sum=1.0:gtdb_class_counter=:gtdb_domain_counter=:gtdb_family_counter=:gtdb_genus_counter=:gtdb_order_counter=:gtdb_phylum_counter=:gtdb_species_counter=:heptad_counter=MCP-44H--2:lbd_counter=:length_avg=168.0:length_max=169.0:length_min=167.0:length_std=1.4142135623730951:length_sum=336.0:mismatch_avg=45.5:mismatch_max=61.0:mismatch_min=30.0:mismatch_std=21.920310216782973:mismatch_sum=91.0:name=N270405:qcovhsp_avg=99.7:qcovhsp_max=100.0:qcovhsp_min=99.4:qcovhsp_std=0.42426406871192446:qcovhsp_sum=199.4:qend_avg=167.5:qend_max=169.0:qend_min=166.0:qend_std=2.1213203435596424:qend_sum=335.0:qstart_avg=1.0:qstart_max=1.0:qstart_min=1.0:qstart_std=0.0:qstart_sum=2.0:ref_name_counter=RS_GCF_000723185.1_protein.faa_NZ_CBTY010000009.1_73@PF00015_full_PFAM.435.679--2:scovhsp_avg=68.85:scovhsp_max=69.3:scovhsp_min=68.4:scovhsp_std=0.6363961030678867:scovhsp_sum=137.7:send_avg=183.0:send_max=184.0:send_min=182.0:send_std=1.4142135623730951:send_sum=366.0:sstart_avg=16.0:sstart_max=16.0:sstart_min=16.0:sstart_std=0.0:sstart_sum=32.0])0:5e-09[&&NHX:Sample_counter=rhiztom1--2||rhiztom2--1:Type_counter=capture--3:besthit_avg=72.65:besthit_max=81.4:besthit_min=63.9:besthit_std=12.374368670764586:besthit_sum=145.3:bitscore_avg=205.5:bitscore_max=232.0:bitscore_min=179.0:bitscore_std=37.476659402887016:bitscore_sum=411.0:capture_class_counter=c__Thermodesulfovibrionia--3:capture_domain_counter=d__Bacteria--3:capture_family_counter=f__Magnetobacteriaceae--3:capture_genus_counter=g__XYC--3:capture_order_counter=o__Thermodesulfovibrionales--3:capture_phylum_counter=p__Nitrospirota--3:capture_species_counter=s__XYC sp018606805--3:evalue_avg=8.8e-57:evalue_max=1.76e-56:evalue_min=1.98e-77:evalue_std=1.2445079348883236e-56:evalue_sum=1.76e-56:gapopen_avg=0.5:gapopen_max=1.0:gapopen_min=0.0:gapopen_std=0.7071067811865476:gapopen_sum=1.0:gtdb_class_counter=:gtdb_domain_counter=:gtdb_family_counter=:gtdb_genus_counter=:gtdb_order_counter=:gtdb_phylum_counter=:gtdb_species_counter=:heptad_counter=MCP-44H--3:lbd_counter=:length_avg=168.0:length_max=169.0:length_min=167.0:length_std=1.4142135623730951:length_sum=336.0:mismatch_avg=45.5:mismatch_max=61.0:mismatch_min=30.0:mismatch_std=21.920310216782973:mismatch_sum=91.0:name=N270406:qcovhsp_avg=99.7:qcovhsp_max=100.0:qcovhsp_min=99.4:qcovhsp_std=0.42426406871192446:qcovhsp_sum=199.4:qend_avg=167.5:qend_max=169.0:qend_min=166.0:qend_std=2.1213203435596424:qend_sum=335.0:qstart_avg=1.0:qstart_max=1.0:qstart_min=1.0:qstart_std=0.0:qstart_sum=2.0:ref_name_counter=RS_GCF_000723185.1_protein.faa_NZ_CBTY010000009.1_73@PF00015_full_PFAM.435.679--2:scovhsp_avg=68.85:scovhsp_max=69.3:scovhsp_min=68.4:scovhsp_std=0.6363961030678867:scovhsp_sum=137.7:send_avg=183.0:send_max=184.0:send_min=182.0:send_std=1.4142135623730951:send_sum=366.0:sstart_avg=16.0:sstart_max=16.0:sstart_min=16.0:sstart_std=0.0:sstart_sum=32.0],((fc7e79e2-1dbf-4695-a0ac-c43241b24873_1@MCPsignal.89.258:0[&&NHX:Sample=rhiztom3:Type=capture:besthit=82.8:bitscore=243.0:capture_class=c__Thermodesulfovibrionia:capture_domain=d__Bacteria:capture_family=f__Magnetobacteriaceae:capture_genus=g__XYC:capture_order=o__Thermodesulfovibrionales:capture_phylum=p__Nitrospirota:capture_species=s__XYC sp018606805:evalue=5.93e-82:gapopen=0.0:heptad=MCP-44H:length=169.0:mismatch=29.0:qcovhsp=100.0:qend=169.0:qstart=1.0:ref_name=RS_GCF_000723185.1_protein.faa_NZ_CBTY010000009.1_73@PF00015_full_PFAM.435.679:scovhsp=69.3:send=184.0:sstart=16.0],k127_279414_2@MCPsignal.581.750:0):5e-09[&&NHX:Sample_counter=rhiztom3--1:Type_counter=capture--1:besthit_avg=82.8:besthit_max=82.8:besthit_min=82.8:besthit_std=0:besthit_sum=82.8:bitscore_avg=243.0:bitscore_max=243.0:bitscore_min=243.0:bitscore_std=0:bitscore_sum=243.0:capture_class_counter=c__Thermodesulfovibrionia--1:capture_domain_counter=d__Bacteria--1:capture_family_counter=f__Magnetobacteriaceae--1:capture_genus_counter=g__XYC--1:capture_order_counter=o__Thermodesulfovibrionales--1:capture_phylum_counter=p__Nitrospirota--1:capture_species_counter=s__XYC sp018606805--1:evalue_avg=5.93e-82:evalue_max=5.93e-82:evalue_min=5.93e-82:evalue_std=0:evalue_sum=5.93e-82:gapopen_avg=0.0:gapopen_max=0.0:gapopen_min=0.0:gapopen_std=0:gapopen_sum=0.0:gtdb_class_counter=:gtdb_domain_counter=:gtdb_family_counter=:gtdb_genus_counter=:gtdb_order_counter=:gtdb_phylum_counter=:gtdb_species_counter=:heptad_counter=MCP-44H--1:lbd_counter=:length_avg=169.0:length_max=169.0:length_min=169.0:length_std=0:length_sum=169.0:mismatch_avg=29.0:mismatch_max=29.0:mismatch_min=29.0:mismatch_std=0:mismatch_sum=29.0:name=N270409:qcovhsp_avg=100.0:qcovhsp_max=100.0:qcovhsp_min=100.0:qcovhsp_std=0:qcovhsp_sum=100.0:qend_avg=169.0:qend_max=169.0:qend_min=169.0:qend_std=0:qend_sum=169.0:qstart_avg=1.0:qstart_max=1.0:qstart_min=1.0:qstart_std=0:qstart_sum=1.0:ref_name_counter=RS_GCF_000723185.1_protein.faa_NZ_CBTY010000009.1_73@PF00015_full_PFAM.435.679--1:scovhsp_avg=69.3:scovhsp_max=69.3:scovhsp_min=69.3:scovhsp_std=0:scovhsp_sum=69.3:send_avg=184.0:send_max=184.0:send_min=184.0:send_std=0:send_sum=184.0:sstart_avg=16.0:sstart_max=16.0:sstart_min=16.0:sstart_std=0:sstart_sum=16.0],((d427eb61-ed5c-508e-8b6a-ef5a43e74593_2@MCPsignal.34.169:0.0144525[&&NHX:Sample=rhiztom1:Type=capture:besthit=96.3:bitscore=229.0:capture_class=c__Bacilli:capture_domain=d__Bacteria:capture_family=f__Bacillaceae_J:capture_genus=g__OESV01:capture_order=o__Bacillales_C:capture_phylum=p__Firmicutes:capture_species=s__OESV01 sp900240995:evalue=9.03e-77:gapopen=0.0:heptad=MCP-44H:length=135.0:mismatch=5.0:qcovhsp=100.0:qend=135.0:qstart=1.0:ref_name=RS_GCF_000723185.1_protein.faa_NZ_CBTY010000009.1_73@PF00015_full_PFAM.435.679:scovhsp=55.3:send=184.0:sstart=50.0],f6a2391d-dbe3-5aeb-a900-9cd930541023_5@MCPsignal.30.111:0.0108004[&&NHX:Sample=rhiztom1:Type=capture:capture_class=c__Bacilli:capture_domain=d__Bacteria:capture_family=f__Bacillaceae_J:capture_genus=g__OESV01:capture_order=o__Bacillales_C:capture_phylum=p__Firmicutes:capture_species=s__OESV01 sp900240995:heptad=MCP-40H])0:5e-09[&&NHX:Sample_counter=rhiztom1--2:Type_counter=capture--2:besthit_avg=96.3:besthit_max=96.3:besthit_min=96.3:besthit_std=0:besthit_sum=96.3:bitscore_avg=229.0:bitscore_max=229.0:bitscore_min=229.0:bitscore_std=0:bitscore_sum=229.0:capture_class_counter=c__Bacilli--2:capture_domain_counter=d__Bacteria--2:capture_family_counter=f__Bacillaceae_J--2:capture_genus_counter=g__OESV01--2:capture_order_counter=o__Bacillales_C--2:capture_phylum_counter=p__Firmicutes--2:capture_species_counter=s__OESV01 sp900240995--2:evalue_avg=9.03e-77:evalue_max=9.03e-77:evalue_min=9.03e-77:evalue_std=0:evalue_sum=9.03e-77:gapopen_avg=0.0:gapopen_max=0.0:gapopen_min=0.0:gapopen_std=0:gapopen_sum=0.0:gtdb_class_counter=:gtdb_domain_counter=:gtdb_family_counter=:gtdb_genus_counter=:gtdb_order_counter=:gtdb_phylum_counter=:gtdb_species_counter=:heptad_counter=MCP-40H--1||MCP-44H--1:lbd_counter=:length_avg=135.0:length_max=135.0:length_min=135.0:length_std=0:length_sum=135.0:mismatch_avg=5.0:mismatch_max=5.0:mismatch_min=5.0:mismatch_std=0:mismatch_sum=5.0:name=N270412:qcovhsp_avg=100.0:qcovhsp_max=100.0:qcovhsp_min=100.0:qcovhsp_std=0:qcovhsp_sum=100.0:qend_avg=135.0:qend_max=135.0:qend_min=135.0:qend_std=0:qend_sum=135.0:qstart_avg=1.0:qstart_max=1.0:qstart_min=1.0:qstart_std=0:qstart_sum=1.0:ref_name_counter=RS_GCF_000723185.1_protein.faa_NZ_CBTY010000009.1_73@PF00015_full_PFAM.435.679--1:scovhsp_avg=55.3:scovhsp_max=55.3:scovhsp_min=55.3:scovhsp_std=0:scovhsp_sum=55.3:send_avg=184.0:send_max=184.0:send_min=184.0:send_std=0:send_sum=184.0:sstart_avg=50.0:sstart_max=50.0:sstart_min=50.0:sstart_std=0:sstart_sum=50.0],RS_GCF_000723185.1_protein.faa_NZ_CBTY010000009.1_73@PF00015_full_PFAM.435.679:0.0850014[&&NHX:Type=GTDB:gtdb_class=c__Nitrososphaeria:gtdb_domain=d__Archaea:gtdb_family=f__Nitrosopumilaceae:gtdb_genus=g__Nitrosotenuis:gtdb_order=o__Nitrososphaerales:gtdb_phylum=p__Thermoproteota:gtdb_species=s__Nitrosotenuis uzonensis:heptad=MCP-44H:species=d__Archaea_p__Thermoproteota_c__Nitrososphaeria_o__Nitrososphaerales_f__Nitrosopumilaceae_g__Nitrosotenuis_s__Nitrosotenuis uzonensis])0.988:0.0784198[&&NHX:Sample_counter=rhiztom1--2:Type_counter=GTDB--1||capture--2:besthit_avg=96.3:besthit_max=96.3:besthit_min=96.3:besthit_std=0:besthit_sum=96.3:bitscore_avg=229.0:bitscore_max=229.0:bitscore_min=229.0:bitscore_std=0:bitscore_sum=229.0:capture_class_counter=c__Bacilli--2:capture_domain_counter=d__Bacteria--2:capture_family_counter=f__Bacillaceae_J--2:capture_genus_counter=g__OESV01--2:capture_order_counter=o__Bacillales_C--2:capture_phylum_counter=p__Firmicutes--2:capture_species_counter=s__OESV01 sp900240995--2:evalue_avg=9.03e-77:evalue_max=9.03e-77:evalue_min=9.03e-77:evalue_std=0:evalue_sum=9.03e-77:gapopen_avg=0.0:gapopen_max=0.0:gapopen_min=0.0:gapopen_std=0:gapopen_sum=0.0:gtdb_class_counter=c__Nitrososphaeria--1:gtdb_domain_counter=d__Archaea--1:gtdb_family_counter=f__Nitrosopumilaceae--1:gtdb_genus_counter=g__Nitrosotenuis--1:gtdb_order_counter=o__Nitrososphaerales--1:gtdb_phylum_counter=p__Thermoproteota--1:gtdb_species_counter=s__Nitrosotenuis uzonensis--1:heptad_counter=MCP-40H--1||MCP-44H--2:lbd_counter=:lca_tree=s__Nitrosotenuis uzonensis:length_avg=135.0:length_max=135.0:length_min=135.0:length_std=0:length_sum=135.0:mismatch_avg=5.0:mismatch_max=5.0:mismatch_min=5.0:mismatch_std=0:mismatch_sum=5.0:name=N270414:qcovhsp_avg=100.0:qcovhsp_max=100.0:qcovhsp_min=100.0:qcovhsp_std=0:qcovhsp_sum=100.0:qend_avg=135.0:qend_max=135.0:qend_min=135.0:qend_std=0:qend_sum=135.0:qstart_avg=1.0:qstart_max=1.0:qstart_min=1.0:qstart_std=0:qstart_sum=1.0:ref_name_counter=RS_GCF_000723185.1_protein.faa_NZ_CBTY010000009.1_73@PF00015_full_PFAM.435.679--1:scovhsp_avg=55.3:scovhsp_max=55.3:scovhsp_min=55.3:scovhsp_std=0:scovhsp_sum=55.3:send_avg=184.0:send_max=184.0:send_min=184.0:send_std=0:send_sum=184.0:sstart_avg=50.0:sstart_max=50.0:sstart_min=50.0:sstart_std=0:sstart_sum=50.0])0:5e-09[&&NHX:Sample_counter=rhiztom1--2||rhiztom3--1:Type_counter=GTDB--1||capture--3:besthit_avg=89.55:besthit_max=96.3:besthit_min=82.8:besthit_std=9.545941546018392:besthit_sum=179.1:bitscore_avg=236.0:bitscore_max=243.0:bitscore_min=229.0:bitscore_std=9.899494936611665:bitscore_sum=472.0:capture_class_counter=c__Bacilli--2||c__Thermodesulfovibrionia--1:capture_domain_counter=d__Bacteria--3:capture_family_counter=f__Bacillaceae_J--2||f__Magnetobacteriaceae--1:capture_genus_counter=g__OESV01--2||g__XYC--1:capture_order_counter=o__Bacillales_C--2||o__Thermodesulfovibrionales--1:capture_phylum_counter=p__Firmicutes--2||p__Nitrospirota--1:capture_species_counter=s__OESV01 sp900240995--2||s__XYC sp018606805--1:evalue_avg=4.51502965e-77:evalue_max=9.03e-77:evalue_min=5.93e-82:evalue_std=6.3851323026824e-77:evalue_sum=9.0300593e-77:gapopen_avg=0.0:gapopen_max=0.0:gapopen_min=0.0:gapopen_std=0.0:gapopen_sum=0.0:gtdb_class_counter=c__Nitrososphaeria--1:gtdb_domain_counter=d__Archaea--1:gtdb_family_counter=f__Nitrosopumilaceae--1:gtdb_genus_counter=g__Nitrosotenuis--1:gtdb_order_counter=o__Nitrososphaerales--1:gtdb_phylum_counter=p__Thermoproteota--1:gtdb_species_counter=s__Nitrosotenuis uzonensis--1:heptad_counter=MCP-40H--1||MCP-44H--3:lbd_counter=:lca_tree=s__Nitrosotenuis uzonensis:length_avg=152.0:length_max=169.0:length_min=135.0:length_std=24.041630560342615:length_sum=304.0:mismatch_avg=17.0:mismatch_max=29.0:mismatch_min=5.0:mismatch_std=16.97056274847714:mismatch_sum=34.0:name=N270415:qcovhsp_avg=100.0:qcovhsp_max=100.0:qcovhsp_min=100.0:qcovhsp_std=0.0:qcovhsp_sum=200.0:qend_avg=152.0:qend_max=169.0:qend_min=135.0:qend_std=24.041630560342615:qend_sum=304.0:qstart_avg=1.0:qstart_max=1.0:qstart_min=1.0:qstart_std=0.0:qstart_sum=2.0:ref_name_counter=RS_GCF_000723185.1_protein.faa_NZ_CBTY010000009.1_73@PF00015_full_PFAM.435.679--2:scovhsp_avg=62.3:scovhsp_max=69.3:scovhsp_min=55.3:scovhsp_std=9.899494936611665:scovhsp_sum=124.6:send_avg=184.0:send_max=184.0:send_min=184.0:send_std=0.0:send_sum=368.0:sstart_avg=33.0:sstart_max=50.0:sstart_min=16.0:sstart_std=24.041630560342615:sstart_sum=66.0])0:5e-09[&&NHX:Sample_counter=rhiztom1--4||rhiztom2--1||rhiztom3--1:Type_counter=GTDB--1||capture--6:besthit_avg=81.1:besthit_max=96.3:besthit_min=63.9:besthit_std=13.289845747788045:besthit_sum=324.4:bitscore_avg=220.75:bitscore_max=243.0:bitscore_min=179.0:bitscore_std=28.476598579652496:bitscore_sum=883.0:capture_class_counter=c__Bacilli--2||c__Thermodesulfovibrionia--4:capture_domain_counter=d__Bacteria--6:capture_family_counter=f__Bacillaceae_J--2||f__Magnetobacteriaceae--4:capture_genus_counter=g__OESV01--2||g__XYC--4:capture_order_counter=o__Bacillales_C--2||o__Thermodesulfovibrionales--4:capture_phylum_counter=p__Firmicutes--2||p__Nitrospirota--4:capture_species_counter=s__OESV01 sp900240995--2||s__XYC sp018606805--4:evalue_avg=4.4e-57:evalue_max=1.76e-56:evalue_min=5.93e-82:evalue_std=8.799999999999999e-57:evalue_sum=1.76e-56:gapopen_avg=0.25:gapopen_max=1.0:gapopen_min=0.0:gapopen_std=0.5:gapopen_sum=1.0:gtdb_class_counter=c__Nitrososphaeria--1:gtdb_domain_counter=d__Archaea--1:gtdb_family_counter=f__Nitrosopumilaceae--1:gtdb_genus_counter=g__Nitrosotenuis--1:gtdb_order_counter=o__Nitrososphaerales--1:gtdb_phylum_counter=p__Thermoproteota--1:gtdb_species_counter=s__Nitrosotenuis uzonensis--1:heptad_counter=MCP-40H--1||MCP-44H--6:lbd_counter=:lca_tree=s__Nitrosotenuis uzonensis:length_avg=160.0:length_max=169.0:length_min=135.0:length_std=16.69331203406522:length_sum=640.0:mismatch_avg=31.25:mismatch_max=61.0:mismatch_min=5.0:mismatch_std=22.954665466232928:mismatch_sum=125.0:name=N270416:qcovhsp_avg=99.85:qcovhsp_max=100.0:qcovhsp_min=99.4:qcovhsp_std=0.29999999999999716:qcovhsp_sum=399.4:qend_avg=159.75:qend_max=169.0:qend_min=135.0:qend_std=16.560495161679196:qend_sum=639.0:qstart_avg=1.0:qstart_max=1.0:qstart_min=1.0:qstart_std=0.0:qstart_sum=4.0:ref_name_counter=RS_GCF_000723185.1_protein.faa_NZ_CBTY010000009.1_73@PF00015_full_PFAM.435.679--4:scovhsp_avg=65.575:scovhsp_max=69.3:scovhsp_min=55.3:scovhsp_std=6.863126109871508:scovhsp_sum=262.3:send_avg=183.5:send_max=184.0:send_min=182.0:send_std=1.0:send_sum=734.0:sstart_avg=24.5:sstart_max=50.0:sstart_min=16.0:sstart_std=17.0:sstart_sum=98.0],(0edf6b6f-70c3-4c33-8e35-41cfbecfb6f5_1@MCPsignal.23.145:5e-09[&&NHX:Sample=rhiztom3:Type=capture:besthit=79.5:bitscore=169.0:capture_class=c__Thermodesulfovibrionia:capture_domain=d__Bacteria:capture_family=f__Magnetobacteriaceae:capture_genus=g__XYC:capture_order=o__Thermodesulfovibrionales:capture_phylum=p__Nitrospirota:capture_species=s__XYC sp018606805:evalue=2.45e-53:gapopen=0.0:heptad=MCP-44H:length=122.0:mismatch=25.0:qcovhsp=100.0:qend=122.0:qstart=1.0:ref_name=RS_GCF_000723185.1_protein.faa_NZ_CBTY010000009.1_73@PF00015_full_PFAM.435.679:scovhsp=50.0:send=184.0:sstart=63.0],((b2e029e4-b821-54d1-93bc-05af8fa2f5b5_2@MCPsignal.85.221:0.0362639[&&NHX:Sample=rhiztom2:Type=capture:besthit=90.3:bitscore=213.0:capture_class=c__Thermodesulfovibrionia:capture_domain=d__Bacteria:capture_family=f__Magnetobacteriaceae:capture_genus=g__XYC:capture_order=o__Thermodesulfovibrionales:capture_phylum=p__Nitrospirota:capture_species=s__XYC sp018606805:evalue=1.59e-70:gapopen=0.0:heptad=MCP-44H:length=134.0:mismatch=13.0:qcovhsp=98.5:qend=134.0:qstart=1.0:ref_name=RS_GCF_000723185.1_protein.faa_NZ_CBTY010000009.1_73@PF00015_full_PFAM.435.679:scovhsp=54.9:send=148.0:sstart=15.0],38052423-4a44-443e-b066-294232261d48_3@MCPsignal.26.178:0.00492434[&&NHX:Sample=rhiztom3:Type=capture:besthit=81.6:bitscore=216.0:capture_class=c__Thermodesulfovibrionia:capture_domain=d__Bacteria:capture_family=f__Magnetobacteriaceae:capture_genus=g__XYC:capture_order=o__Thermodesulfovibrionales:capture_phylum=p__Nitrospirota:capture_species=s__XYC sp018606805:evalue=1.29e-71:gapopen=0.0:heptad=MCP-44H:length=152.0:mismatch=28.0:qcovhsp=100.0:qend=152.0:qstart=1.0:ref_name=RS_GCF_000723185.1_protein.faa_NZ_CBTY010000009.1_73@PF00015_full_PFAM.435.679:scovhsp=62.3:send=184.0:sstart=33.0])0.533:0.000240383[&&NHX:Sample_counter=rhiztom2--1||rhiztom3--1:Type_counter=capture--2:besthit_avg=85.94999999999999:besthit_max=90.3:besthit_min=81.6:besthit_std=6.1518289963229655:besthit_sum=171.89999999999998:bitscore_avg=214.5:bitscore_max=216.0:bitscore_min=213.0:bitscore_std=2.1213203435596424:bitscore_sum=429.0:capture_class_counter=c__Thermodesulfovibrionia--2:capture_domain_counter=d__Bacteria--2:capture_family_counter=f__Magnetobacteriaceae--2:capture_genus_counter=g__XYC--2:capture_order_counter=o__Thermodesulfovibrionales--2:capture_phylum_counter=p__Nitrospirota--2:capture_species_counter=s__XYC sp018606805--2:evalue_avg=8.595000000000001e-71:evalue_max=1.59e-70:evalue_min=1.29e-71:evalue_std=1.033083007313546e-70:evalue_sum=1.7190000000000002e-70:gapopen_avg=0.0:gapopen_max=0.0:gapopen_min=0.0:gapopen_std=0.0:gapopen_sum=0.0:gtdb_class_counter=:gtdb_domain_counter=:gtdb_family_counter=:gtdb_genus_counter=:gtdb_order_counter=:gtdb_phylum_counter=:gtdb_species_counter=:heptad_counter=MCP-44H--2:lbd_counter=:length_avg=143.0:length_max=152.0:length_min=134.0:length_std=12.727922061357855:length_sum=286.0:mismatch_avg=20.5:mismatch_max=28.0:mismatch_min=13.0:mismatch_std=10.606601717798213:mismatch_sum=41.0:name=N270420:qcovhsp_avg=99.25:qcovhsp_max=100.0:qcovhsp_min=98.5:qcovhsp_std=1.0606601717798212:qcovhsp_sum=198.5:qend_avg=143.0:qend_max=152.0:qend_min=134.0:qend_std=12.727922061357855:qend_sum=286.0:qstart_avg=1.0:qstart_max=1.0:qstart_min=1.0:qstart_std=0.0:qstart_sum=2.0:ref_name_counter=RS_GCF_000723185.1_protein.faa_NZ_CBTY010000009.1_73@PF00015_full_PFAM.435.679--2:scovhsp_avg=58.599999999999994:scovhsp_max=62.3:scovhsp_min=54.9:scovhsp_std=5.23259018078045:scovhsp_sum=117.19999999999999:send_avg=166.0:send_max=184.0:send_min=148.0:send_std=25.45584412271571:send_sum=332.0:sstart_avg=24.0:sstart_max=33.0:sstart_min=15.0:sstart_std=12.727922061357855:sstart_sum=48.0],a9e9b649-8b2e-40f0-bb5b-4148cb94bad6_4@MCPsignal.23.169:5e-09[&&NHX:Sample=rhiztom2:Type=capture:besthit=82.2:bitscore=208.0:capture_class=c__Thermodesulfovibrionia:capture_domain=d__Bacteria:capture_family=f__Magnetobacteriaceae:capture_genus=g__XYC:capture_order=o__Thermodesulfovibrionales:capture_phylum=p__Nitrospirota:capture_species=s__XYC sp018606805:evalue=1.57e-68:gapopen=0.0:heptad=MCP-44H:length=146.0:mismatch=26.0:qcovhsp=100.0:qend=146.0:qstart=1.0:ref_name=RS_GCF_000723185.1_protein.faa_NZ_CBTY010000009.1_73@PF00015_full_PFAM.435.679:scovhsp=59.8:send=184.0:sstart=39.0])0:5e-09[&&NHX:Sample_counter=rhiztom2--2||rhiztom3--1:Type_counter=capture--3:besthit_avg=84.7:besthit_max=90.3:besthit_min=81.6:besthit_std=4.859012245302536:besthit_sum=254.1:bitscore_avg=212.33333333333334:bitscore_max=216.0:bitscore_min=208.0:bitscore_std=4.041451884327381:bitscore_sum=637.0:capture_class_counter=c__Thermodesulfovibrionia--3:capture_domain_counter=d__Bacteria--3:capture_family_counter=f__Magnetobacteriaceae--3:capture_genus_counter=g__XYC--3:capture_order_counter=o__Thermodesulfovibrionales--3:capture_phylum_counter=p__Nitrospirota--3:capture_species_counter=s__XYC sp018606805--3:evalue_avg=5.290633333333334e-69:evalue_max=1.57e-68:evalue_min=1.29e-71:evalue_std=9.015071941106923e-69:evalue_sum=1.5871900000000001e-68:gapopen_avg=0.0:gapopen_max=0.0:gapopen_min=0.0:gapopen_std=0.0:gapopen_sum=0.0:gtdb_class_counter=:gtdb_domain_counter=:gtdb_family_counter=:gtdb_genus_counter=:gtdb_order_counter=:gtdb_phylum_counter=:gtdb_species_counter=:heptad_counter=MCP-44H--3:lbd_counter=:length_avg=144.0:length_max=152.0:length_min=134.0:length_std=9.16515138991168:length_sum=432.0:mismatch_avg=22.333333333333332:mismatch_max=28.0:mismatch_min=13.0:mismatch_std=8.144527815247077:mismatch_sum=67.0:name=N270422:qcovhsp_avg=99.5:qcovhsp_max=100.0:qcovhsp_min=98.5:qcovhsp_std=0.8660254037844386:qcovhsp_sum=298.5:qend_avg=144.0:qend_max=152.0:qend_min=134.0:qend_std=9.16515138991168:qend_sum=432.0:qstart_avg=1.0:qstart_max=1.0:qstart_min=1.0:qstart_std=0.0:qstart_sum=3.0:ref_name_counter=RS_GCF_000723185.1_protein.faa_NZ_CBTY010000009.1_73@PF00015_full_PFAM.435.679--3:scovhsp_avg=59.0:scovhsp_max=62.3:scovhsp_min=54.9:scovhsp_std=3.7643060449437415:scovhsp_sum=177.0:send_avg=172.0:send_max=184.0:send_min=148.0:send_std=20.784609690826528:send_sum=516.0:sstart_avg=29.0:sstart_max=39.0:sstart_min=15.0:sstart_std=12.489995996796797:sstart_sum=87.0])0:5e-09[&&NHX:Sample_counter=rhiztom2--2||rhiztom3--2:Type_counter=capture--4:besthit_avg=83.4:besthit_max=90.3:besthit_min=79.5:besthit_std=4.743416490252568:besthit_sum=333.6:bitscore_avg=201.5:bitscore_max=216.0:bitscore_min=169.0:bitscore_std=21.91650823770368:bitscore_sum=806.0:capture_class_counter=c__Thermodesulfovibrionia--4:capture_domain_counter=d__Bacteria--4:capture_family_counter=f__Magnetobacteriaceae--4:capture_genus_counter=g__XYC--4:capture_order_counter=o__Thermodesulfovibrionales--4:capture_phylum_counter=p__Nitrospirota--4:capture_species_counter=s__XYC sp018606805--4:evalue_avg=6.125000000000003e-54:evalue_max=2.45e-53:evalue_min=1.29e-71:evalue_std=1.2249999999999997e-53:evalue_sum=2.450000000000001e-53:gapopen_avg=0.0:gapopen_max=0.0:gapopen_min=0.0:gapopen_std=0.0:gapopen_sum=0.0:gtdb_class_counter=:gtdb_domain_counter=:gtdb_family_counter=:gtdb_genus_counter=:gtdb_order_counter=:gtdb_phylum_counter=:gtdb_species_counter=:heptad_counter=MCP-44H--4:lbd_counter=:length_avg=138.5:length_max=152.0:length_min=122.0:length_std=13.30413469565007:length_sum=554.0:mismatch_avg=23.0:mismatch_max=28.0:mismatch_min=13.0:mismatch_std=6.782329983125268:mismatch_sum=92.0:name=N270423:qcovhsp_avg=99.625:qcovhsp_max=100.0:qcovhsp_min=98.5:qcovhsp_std=0.75:qcovhsp_sum=398.5:qend_avg=138.5:qend_max=152.0:qend_min=122.0:qend_std=13.30413469565007:qend_sum=554.0:qstart_avg=1.0:qstart_max=1.0:qstart_min=1.0:qstart_std=0.0:qstart_sum=4.0:ref_name_counter=RS_GCF_000723185.1_protein.faa_NZ_CBTY010000009.1_73@PF00015_full_PFAM.435.679--4:scovhsp_avg=56.75:scovhsp_max=62.3:scovhsp_min=50.0:scovhsp_std=5.449464805526012:scovhsp_sum=227.0:send_avg=175.0:send_max=184.0:send_min=148.0:send_std=18.0:send_sum=700.0:sstart_avg=37.5:sstart_max=63.0:sstart_min=15.0:sstart_std=19.82422760159901:sstart_sum=150.0])0.545:5e-09[&&NHX:Sample_counter=rhiztom1--4||rhiztom2--3||rhiztom3--3:Type_counter=GTDB--1||capture--10:besthit_avg=82.25:besthit_max=96.3:besthit_min=63.9:besthit_std=9.31925809432121:besthit_sum=658.0:bitscore_avg=211.125:bitscore_max=243.0:bitscore_min=169.0:bitscore_std=25.676211892388977:bitscore_sum=1689.0:capture_class_counter=c__Bacilli--2||c__Thermodesulfovibrionia--8:capture_domain_counter=d__Bacteria--10:capture_family_counter=f__Bacillaceae_J--2||f__Magnetobacteriaceae--8:capture_genus_counter=g__OESV01--2||g__XYC--8:capture_order_counter=o__Bacillales_C--2||o__Thermodesulfovibrionales--8:capture_phylum_counter=p__Firmicutes--2||p__Nitrospirota--8:capture_species_counter=s__OESV01 sp900240995--2||s__XYC sp018606805--8:evalue_avg=3.0647000000000016e-54:evalue_max=2.45e-53:evalue_min=5.93e-82:evalue_std=8.661171324942139e-54:evalue_sum=2.4517600000000013e-53:gapopen_avg=0.125:gapopen_max=1.0:gapopen_min=0.0:gapopen_std=0.3535533905932738:gapopen_sum=1.0:gtdb_class_counter=c__Nitrososphaeria--1:gtdb_domain_counter=d__Archaea--1:gtdb_family_counter=f__Nitrosopumilaceae--1:gtdb_genus_counter=g__Nitrosotenuis--1:gtdb_order_counter=o__Nitrososphaerales--1:gtdb_phylum_counter=p__Thermoproteota--1:gtdb_species_counter=s__Nitrosotenuis uzonensis--1:heptad_counter=MCP-40H--1||MCP-44H--10:lbd_counter=:lca_tree=s__Nitrosotenuis uzonensis:length_avg=149.25:length_max=169.0:length_min=122.0:length_std=18.093013647735493:length_sum=1194.0:mismatch_avg=27.125:mismatch_max=61.0:mismatch_min=5.0:mismatch_std=16.278272109076653:mismatch_sum=217.0:name=N270424:qcovhsp_avg=99.7375:qcovhsp_max=100.0:qcovhsp_min=98.5:qcovhsp_std=0.5423164600647322:qcovhsp_sum=797.9:qend_avg=149.125:qend_max=169.0:qend_min=122.0:qend_std=17.955798904134404:qend_sum=1193.0:qstart_avg=1.0:qstart_max=1.0:qstart_min=1.0:qstart_std=0.0:qstart_sum=8.0:ref_name_counter=RS_GCF_000723185.1_protein.faa_NZ_CBTY010000009.1_73@PF00015_full_PFAM.435.679--8:scovhsp_avg=61.162499999999994:scovhsp_max=69.3:scovhsp_min=50.0:scovhsp_std=7.427350517801467:scovhsp_sum=489.29999999999995:send_avg=179.25:send_max=184.0:send_min=148.0:send_std=12.646286863288031:send_sum=1434.0:sstart_avg=31.0:sstart_max=63.0:sstart_min=15.0:sstart_std=18.45457744223445:sstart_sum=248.0],a1ec375a-0c74-4733-9da2-e03b19062a12_5@MCPsignal.31.183:5e-09[&&NHX:Sample=rhiztom2:Type=capture:besthit=81.6:bitscore=216.0:capture_class=c__Thermodesulfovibrionia:capture_domain=d__Bacteria:capture_family=f__Magnetobacteriaceae:capture_genus=g__XYC:capture_order=o__Thermodesulfovibrionales:capture_phylum=p__Nitrospirota:capture_species=s__XYC sp018606805:evalue=1.29e-71:gapopen=0.0:heptad=MCP-44H:length=152.0:mismatch=28.0:qcovhsp=100.0:qend=152.0:qstart=1.0:ref_name=RS_GCF_000723185.1_protein.faa_NZ_CBTY010000009.1_73@PF00015_full_PFAM.435.679:scovhsp=62.3:send=184.0:sstart=33.0])0.853:5e-09[&&NHX:Sample_counter=rhiztom1--4||rhiztom2--4||rhiztom3--3:Type_counter=GTDB--1||capture--11:besthit_avg=82.17777777777776:besthit_max=96.3:besthit_min=63.9:besthit_std=8.72005988766387:besthit_sum=739.5999999999999:bitscore_avg=211.66666666666666:bitscore_max=243.0:bitscore_min=169.0:bitscore_std=24.072806234421446:bitscore_sum=1905.0:capture_class_counter=c__Bacilli--2||c__Thermodesulfovibrionia--9:capture_domain_counter=d__Bacteria--11:capture_family_counter=f__Bacillaceae_J--2||f__Magnetobacteriaceae--9:capture_genus_counter=g__OESV01--2||g__XYC--9:capture_order_counter=o__Bacillales_C--2||o__Thermodesulfovibrionales--9:capture_phylum_counter=p__Firmicutes--2||p__Nitrospirota--9:capture_species_counter=s__OESV01 sp900240995--2||s__XYC sp018606805--9:evalue_avg=2.724177777777779e-54:evalue_max=2.45e-53:evalue_min=5.93e-82:evalue_std=8.165935407805063e-54:evalue_sum=2.4517600000000013e-53:gapopen_avg=0.1111111111111111:gapopen_max=1.0:gapopen_min=0.0:gapopen_std=0.3333333333333333:gapopen_sum=1.0:gtdb_class_counter=c__Nitrososphaeria--1:gtdb_domain_counter=d__Archaea--1:gtdb_family_counter=f__Nitrosopumilaceae--1:gtdb_genus_counter=g__Nitrosotenuis--1:gtdb_order_counter=o__Nitrososphaerales--1:gtdb_phylum_counter=p__Thermoproteota--1:gtdb_species_counter=s__Nitrosotenuis uzonensis--1:heptad_counter=MCP-40H--1||MCP-44H--11:lbd_counter=:lca_tree=s__Nitrosotenuis uzonensis:length_avg=149.55555555555554:length_max=169.0:length_min=122.0:length_std=16.949270715218923:length_sum=1346.0:mismatch_avg=27.22222222222222:mismatch_max=61.0:mismatch_min=5.0:mismatch_std=15.229722402080888:mismatch_sum=245.0:name=N270426:qcovhsp_avg=99.76666666666667:qcovhsp_max=100.0:qcovhsp_min=98.5:qcovhsp_std=0.5147815070493496:qcovhsp_sum=897.9:qend_avg=149.44444444444446:qend_max=169.0:qend_min=122.0:qend_std=16.823429429749982:qend_sum=1345.0:qstart_avg=1.0:qstart_max=1.0:qstart_min=1.0:qstart_std=0.0:qstart_sum=9.0:ref_name_counter=RS_GCF_000723185.1_protein.faa_NZ_CBTY010000009.1_73@PF00015_full_PFAM.435.679--9:scovhsp_avg=61.28888888888888:scovhsp_max=69.3:scovhsp_min=50.0:scovhsp_std=6.95798901343708:scovhsp_sum=551.5999999999999:send_avg=179.77777777777777:send_max=184.0:send_min=148.0:send_std=11.935009193312105:send_sum=1618.0:sstart_avg=31.22222222222222:sstart_max=63.0:sstart_min=15.0:sstart_std=17.275544693133252:sstart_sum=281.0],b5e3fac2-8eea-4274-b660-982a1b4128b0_1@MCPsignal.21.147:0.00650362[&&NHX:Sample=rhiztom2:Type=capture:besthit=78.6:bitscore=172.0:capture_class=c__Thermodesulfovibrionia:capture_domain=d__Bacteria:capture_family=f__Magnetobacteriaceae:capture_genus=g__XYC:capture_order=o__Thermodesulfovibrionales:capture_phylum=p__Nitrospirota:capture_species=s__XYC sp018606805:evalue=8.81e-55:gapopen=0.0:heptad=MCP-44H:length=126.0:mismatch=27.0:qcovhsp=100.0:qend=126.0:qstart=1.0:ref_name=RS_GCF_000723185.1_protein.faa_NZ_CBTY010000009.1_73@PF00015_full_PFAM.435.679:scovhsp=51.6:send=184.0:sstart=59.0])0:5e-09[&&NHX:Sample_counter=rhiztom1--4||rhiztom2--5||rhiztom3--3:Type_counter=GTDB--1||capture--12:besthit_avg=81.82:besthit_max=96.3:besthit_min=63.9:besthit_std=8.298835259641358:besthit_sum=818.1999999999999:bitscore_avg=207.7:bitscore_max=243.0:bitscore_min=169.0:bitscore_std=25.931748023524285:bitscore_sum=2077.0:capture_class_counter=c__Bacilli--2||c__Thermodesulfovibrionia--10:capture_domain_counter=d__Bacteria--12:capture_family_counter=f__Bacillaceae_J--2||f__Magnetobacteriaceae--10:capture_genus_counter=g__OESV01--2||g__XYC--10:capture_order_counter=o__Bacillales_C--2||o__Thermodesulfovibrionales--10:capture_phylum_counter=p__Firmicutes--2||p__Nitrospirota--10:capture_species_counter=s__OESV01 sp900240995--2||s__XYC sp018606805--10:evalue_avg=2.5398600000000015e-54:evalue_max=2.45e-53:evalue_min=5.93e-82:evalue_std=7.720949729750435e-54:evalue_sum=2.5398600000000014e-53:gapopen_avg=0.1:gapopen_max=1.0:gapopen_min=0.0:gapopen_std=0.31622776601683794:gapopen_sum=1.0:gtdb_class_counter=c__Nitrososphaeria--1:gtdb_domain_counter=d__Archaea--1:gtdb_family_counter=f__Nitrosopumilaceae--1:gtdb_genus_counter=g__Nitrosotenuis--1:gtdb_order_counter=o__Nitrososphaerales--1:gtdb_phylum_counter=p__Thermoproteota--1:gtdb_species_counter=s__Nitrosotenuis uzonensis--1:heptad_counter=MCP-40H--1||MCP-44H--12:lbd_counter=:lca_tree=s__Nitrosotenuis uzonensis:length_avg=147.2:length_max=169.0:length_min=122.0:length_std=17.63078116376142:length_sum=1472.0:mismatch_avg=27.2:mismatch_max=61.0:mismatch_min=5.0:mismatch_std=14.35889194115541:mismatch_sum=272.0:name=N270428:qcovhsp_avg=99.78999999999999:qcovhsp_max=100.0:qcovhsp_min=98.5:qcovhsp_std=0.4909175083453426:qcovhsp_sum=997.9:qend_avg=147.1:qend_max=169.0:qend_min=122.0:qend_std=17.508410677284346:qend_sum=1471.0:qstart_avg=1.0:qstart_max=1.0:qstart_min=1.0:qstart_std=0.0:qstart_sum=10.0:ref_name_counter=RS_GCF_000723185.1_protein.faa_NZ_CBTY010000009.1_73@PF00015_full_PFAM.435.679--10:scovhsp_avg=60.31999999999999:scovhsp_max=69.3:scovhsp_min=50.0:scovhsp_std=7.240288514816089:scovhsp_sum=603.1999999999999:send_avg=180.2:send_max=184.0:send_min=148.0:send_std=11.331372379372235:send_sum=1802.0:sstart_avg=34.0:sstart_max=63.0:sstart_min=15.0:sstart_std=18.50525450904268:sstart_sum=340.0])0:5e-09[&&NHX:Sample_counter=rhiztom1--4||rhiztom2--6||rhiztom3--5:Type_counter=GTDB--1||capture--15:besthit_avg=81.82:besthit_max=96.3:besthit_min=63.9:besthit_std=8.298835259641358:besthit_sum=818.1999999999999:bitscore_avg=207.7:bitscore_max=243.0:bitscore_min=169.0:bitscore_std=25.931748023524285:bitscore_sum=2077.0:capture_class_counter=c__Bacilli--2||c__Thermodesulfovibrionia--13:capture_domain_counter=d__Bacteria--15:capture_family_counter=f__Bacillaceae_J--2||f__Magnetobacteriaceae--13:capture_genus_counter=g__OESV01--2||g__XYC--13:capture_order_counter=o__Bacillales_C--2||o__Thermodesulfovibrionales--13:capture_phylum_counter=p__Firmicutes--2||p__Nitrospirota--13:capture_species_counter=s__OESV01 sp900240995--2||s__XYC sp018606805--13:evalue_avg=2.5398600000000015e-54:evalue_max=2.45e-53:evalue_min=5.93e-82:evalue_std=7.720949729750435e-54:evalue_sum=2.5398600000000014e-53:gapopen_avg=0.1:gapopen_max=1.0:gapopen_min=0.0:gapopen_std=0.31622776601683794:gapopen_sum=1.0:gtdb_class_counter=c__Nitrososphaeria--1:gtdb_domain_counter=d__Archaea--1:gtdb_family_counter=f__Nitrosopumilaceae--1:gtdb_genus_counter=g__Nitrosotenuis--1:gtdb_order_counter=o__Nitrososphaerales--1:gtdb_phylum_counter=p__Thermoproteota--1:gtdb_species_counter=s__Nitrosotenuis uzonensis--1:heptad_counter=MCP-40H--2||MCP-44H--14:lbd_counter=:lca_tree=s__Nitrosotenuis uzonensis:length_avg=147.2:length_max=169.0:length_min=122.0:length_std=17.63078116376142:length_sum=1472.0:mismatch_avg=27.2:mismatch_max=61.0:mismatch_min=5.0:mismatch_std=14.35889194115541:mismatch_sum=272.0:name=N270429:qcovhsp_avg=99.78999999999999:qcovhsp_max=100.0:qcovhsp_min=98.5:qcovhsp_std=0.4909175083453426:qcovhsp_sum=997.9:qend_avg=147.1:qend_max=169.0:qend_min=122.0:qend_std=17.508410677284346:qend_sum=1471.0:qstart_avg=1.0:qstart_max=1.0:qstart_min=1.0:qstart_std=0.0:qstart_sum=10.0:ref_name_counter=RS_GCF_000723185.1_protein.faa_NZ_CBTY010000009.1_73@PF00015_full_PFAM.435.679--10:scovhsp_avg=60.31999999999999:scovhsp_max=69.3:scovhsp_min=50.0:scovhsp_std=7.240288514816089:scovhsp_sum=603.1999999999999:send_avg=180.2:send_max=184.0:send_min=148.0:send_std=11.331372379372235:send_sum=1802.0:sstart_avg=34.0:sstart_max=63.0:sstart_min=15.0:sstart_std=18.50525450904268:sstart_sum=340.0])0.969:5e-09[&&NHX:Sample_counter=rhiztom1--5||rhiztom2--6||rhiztom3--7:Type_counter=GTDB--2||capture--18:besthit_avg=81.82:besthit_max=96.3:besthit_min=63.9:besthit_std=8.29883525964136:besthit_sum=818.1999999999999:bitscore_avg=207.7:bitscore_max=243.0:bitscore_min=169.0:bitscore_std=25.931748023524282:bitscore_sum=2077.0:capture_class_counter=c__Bacilli--2||c__Gammaproteobacteria--1||c__Thermodesulfovibrionia--15:capture_domain_counter=d__Bacteria--18:capture_family_counter=f__Bacillaceae_J--2||f__Magnetobacteriaceae--15||f__Rhodocyclaceae--1:capture_genus_counter=g__Niveibacterium--1||g__OESV01--2||g__XYC--15:capture_order_counter=o__Bacillales_C--2||o__Burkholderiales--1||o__Thermodesulfovibrionales--15:capture_phylum_counter=p__Firmicutes--2||p__Nitrospirota--15||p__Proteobacteria--1:capture_species_counter=s__Niveibacterium sp009781175--1||s__OESV01 sp900240995--2||s__XYC sp018606805--15:evalue_avg=2.5398600000000015e-54:evalue_max=2.45e-53:evalue_min=5.93e-82:evalue_std=7.720949729750435e-54:evalue_sum=2.5398600000000014e-53:gapopen_avg=0.1:gapopen_max=1.0:gapopen_min=0.0:gapopen_std=0.31622776601683794:gapopen_sum=1.0:gtdb_class_counter=c__Campylobacteria--1||c__Nitrososphaeria--1:gtdb_domain_counter=d__Archaea--1||d__Bacteria--1:gtdb_family_counter=f__Campylobacteraceae--1||f__Nitrosopumilaceae--1:gtdb_genus_counter=g__Campylobacter_B--1||g__Nitrosotenuis--1:gtdb_order_counter=o__Campylobacterales--1||o__Nitrososphaerales--1:gtdb_phylum_counter=p__Campylobacterota--1||p__Thermoproteota--1:gtdb_species_counter=s__Campylobacter_B sputorum_B--1||s__Nitrosotenuis uzonensis--1:heptad_counter=MCP-40H--4||MCP-44H--16:lbd_counter=:length_avg=147.2:length_max=169.0:length_min=122.0:length_std=17.63078116376142:length_sum=1472.0:mismatch_avg=27.2:mismatch_max=61.0:mismatch_min=5.0:mismatch_std=14.35889194115541:mismatch_sum=272.0:name=N270430:qcovhsp_avg=99.78999999999999:qcovhsp_max=100.0:qcovhsp_min=98.5:qcovhsp_std=0.4909175083453426:qcovhsp_sum=997.9:qend_avg=147.1:qend_max=169.0:qend_min=122.0:qend_std=17.508410677284346:qend_sum=1471.0:qstart_avg=1.0:qstart_max=1.0:qstart_min=1.0:qstart_std=0.0:qstart_sum=10.0:ref_name_counter=RS_GCF_000723185.1_protein.faa_NZ_CBTY010000009.1_73@PF00015_full_PFAM.435.679--10:scovhsp_avg=60.31999999999999:scovhsp_max=69.3:scovhsp_min=50.0:scovhsp_std=7.240288514816089:scovhsp_sum=603.1999999999999:send_avg=180.2:send_max=184.0:send_min=148.0:send_std=11.331372379372235:send_sum=1802.0:sstart_avg=34.0:sstart_max=63.0:sstart_min=15.0:sstart_std=18.50525450904268:sstart_sum=340.0],9b4bc494-ff51-476b-86b5-9dd83411c8bb_4@MCPsignal.218.309:5e-09[&&NHX:Sample=rhiztom3:Type=capture:capture_class=c__Thermodesulfovibrionia:capture_domain=d__Bacteria:capture_family=f__Magnetobacteriaceae:capture_genus=g__XYC:capture_order=o__Thermodesulfovibrionales:capture_phylum=p__Nitrospirota:capture_species=s__XYC sp018606805:heptad=MCP-44H])0.99:0.161045[&&NHX:Sample_counter=rhiztom1--5||rhiztom2--6||rhiztom3--8:Type_counter=GTDB--2||capture--19:besthit_avg=81.82:besthit_max=96.3:besthit_min=63.9:besthit_std=8.29883525964136:besthit_sum=818.1999999999999:bitscore_avg=207.7:bitscore_max=243.0:bitscore_min=169.0:bitscore_std=25.931748023524282:bitscore_sum=2077.0:capture_class_counter=c__Bacilli--2||c__Gammaproteobacteria--1||c__Thermodesulfovibrionia--16:capture_domain_counter=d__Bacteria--19:capture_family_counter=f__Bacillaceae_J--2||f__Magnetobacteriaceae--16||f__Rhodocyclaceae--1:capture_genus_counter=g__Niveibacterium--1||g__OESV01--2||g__XYC--16:capture_order_counter=o__Bacillales_C--2||o__Burkholderiales--1||o__Thermodesulfovibrionales--16:capture_phylum_counter=p__Firmicutes--2||p__Nitrospirota--16||p__Proteobacteria--1:capture_species_counter=s__Niveibacterium sp009781175--1||s__OESV01 sp900240995--2||s__XYC sp018606805--16:evalue_avg=2.5398600000000015e-54:evalue_max=2.45e-53:evalue_min=5.93e-82:evalue_std=7.720949729750435e-54:evalue_sum=2.5398600000000014e-53:gapopen_avg=0.1:gapopen_max=1.0:gapopen_min=0.0:gapopen_std=0.31622776601683794:gapopen_sum=1.0:gtdb_class_counter=c__Campylobacteria--1||c__Nitrososphaeria--1:gtdb_domain_counter=d__Archaea--1||d__Bacteria--1:gtdb_family_counter=f__Campylobacteraceae--1||f__Nitrosopumilaceae--1:gtdb_genus_counter=g__Campylobacter_B--1||g__Nitrosotenuis--1:gtdb_order_counter=o__Campylobacterales--1||o__Nitrososphaerales--1:gtdb_phylum_counter=p__Campylobacterota--1||p__Thermoproteota--1:gtdb_species_counter=s__Campylobacter_B sputorum_B--1||s__Nitrosotenuis uzonensis--1:heptad_counter=MCP-40H--4||MCP-44H--17:lbd_counter=:length_avg=147.2:length_max=169.0:length_min=122.0:length_std=17.63078116376142:length_sum=1472.0:mismatch_avg=27.2:mismatch_max=61.0:mismatch_min=5.0:mismatch_std=14.35889194115541:mismatch_sum=272.0:name=N270432:qcovhsp_avg=99.78999999999999:qcovhsp_max=100.0:qcovhsp_min=98.5:qcovhsp_std=0.4909175083453426:qcovhsp_sum=997.9:qend_avg=147.1:qend_max=169.0:qend_min=122.0:qend_std=17.508410677284346:qend_sum=1471.0:qstart_avg=1.0:qstart_max=1.0:qstart_min=1.0:qstart_std=0.0:qstart_sum=10.0:ref_name_counter=RS_GCF_000723185.1_protein.faa_NZ_CBTY010000009.1_73@PF00015_full_PFAM.435.679--10:scovhsp_avg=60.31999999999999:scovhsp_max=69.3:scovhsp_min=50.0:scovhsp_std=7.240288514816089:scovhsp_sum=603.1999999999999:send_avg=180.2:send_max=184.0:send_min=148.0:send_std=11.331372379372235:send_sum=1802.0:sstart_avg=34.0:sstart_max=63.0:sstart_min=15.0:sstart_std=18.50525450904268:sstart_sum=340.0])0.851:0.053498[&&NHX:Sample_counter=rhiztom1--5||rhiztom2--7||rhiztom3--8:Type_counter=GTDB--5||capture--20:besthit_avg=83.41818181818182:besthit_max=99.4:besthit_min=63.9:besthit_std=9.491029257337498:besthit_sum=917.6:bitscore_avg=215.45454545454547:bitscore_max=293.0:bitscore_min=169.0:bitscore_std=35.590345984167215:bitscore_sum=2370.0:capture_class_counter=c__Bacilli--2||c__Gammaproteobacteria--1||c__Nitrososphaeria--1||c__Thermodesulfovibrionia--16:capture_domain_counter=d__Archaea--1||d__Bacteria--19:capture_family_counter=f__Bacillaceae_J--2||f__Magnetobacteriaceae--16||f__Nitrosopumilaceae--1||f__Rhodocyclaceae--1:capture_genus_counter=g__Nitrosotenuis--1||g__Niveibacterium--1||g__OESV01--2||g__XYC--16:capture_order_counter=o__Bacillales_C--2||o__Burkholderiales--1||o__Nitrososphaerales--1||o__Thermodesulfovibrionales--16:capture_phylum_counter=p__Firmicutes--2||p__Nitrospirota--16||p__Proteobacteria--1||p__Thermoproteota--1:capture_species_counter=s__Nitrosotenuis aquarius--1||s__Niveibacterium sp009781175--1||s__OESV01 sp900240995--2||s__XYC sp018606805--16:evalue_avg=2.3089636363636377e-54:evalue_max=2.45e-53:evalue_min=6.43e-102:evalue_std=7.364659034506991e-54:evalue_sum=2.5398600000000014e-53:gapopen_avg=0.09090909090909091:gapopen_max=1.0:gapopen_min=0.0:gapopen_std=0.3015113445777636:gapopen_sum=1.0:gtdb_class_counter=c__Campylobacteria--1||c__Nitrososphaeria--4:gtdb_domain_counter=d__Archaea--4||d__Bacteria--1:gtdb_family_counter=f__Campylobacteraceae--1||f__Nitrosopumilaceae--4:gtdb_genus_counter=g__Campylobacter_B--1||g__Nitrosotenuis--4:gtdb_order_counter=o__Campylobacterales--1||o__Nitrososphaerales--4:gtdb_phylum_counter=p__Campylobacterota--1||p__Thermoproteota--4:gtdb_species_counter=s__Campylobacter_B sputorum_B--1||s__Nitrosotenuis aquarius--1||s__Nitrosotenuis cloacae--1||s__Nitrosotenuis sp016872015--1||s__Nitrosotenuis uzonensis--1:heptad_counter=MCP-40H--4||MCP-44H--21:lbd_counter=:length_avg=148.72727272727272:length_max=169.0:length_min=122.0:length_std=17.4762176061693:length_sum=1636.0:mismatch_avg=24.818181818181817:mismatch_max=61.0:mismatch_min=1.0:mismatch_std=15.746861159089338:mismatch_sum=273.0:name=N270433:qcovhsp_avg=99.5909090909091:qcovhsp_max=100.0:qcovhsp_min=97.6:qcovhsp_std=0.8080279023085113:qcovhsp_sum=1095.5:qend_avg=148.63636363636363:qend_max=169.0:qend_min=122.0:qend_std=17.373961708676163:qend_sum=1635.0:qstart_avg=1.0:qstart_max=1.0:qstart_min=1.0:qstart_std=0.0:qstart_sum=11.0:ref_name_counter=RS_GCF_000723185.1_protein.faa_NZ_CBTY010000009.1_73@PF00015_full_PFAM.435.679--10||RS_GCF_002787055.1_protein.faa_NZ_CP024808.1_212@PF00015_full_PFAM.468.700--1:scovhsp_avg=61.26363636363636:scovhsp_max=70.7:scovhsp_min=50.0:scovhsp_std=7.548148478570455:scovhsp_sum=673.9:send_avg=179.54545454545453:send_max=184.0:send_min=148.0:send_std=10.966892325208963:send_sum=1975.0:sstart_avg=31.818181818181817:sstart_max=63.0:sstart_min=10.0:sstart_std=18.98851327417806:sstart_sum=350.0],(((((((4fcd3ce6-da2e-4044-9581-10d51ae38823_1@MCPsignal.246.411:0.0181092[&&NHX:Sample=rhiztom3:Type=capture:capture_class=c__Alphaproteobacteria:capture_domain=d__Bacteria:capture_family=f__Stappiaceae:capture_genus=g__Pseudovibrio:capture_order=o__Rhizobiales:capture_phylum=p__Proteobacteria:capture_species=s__Pseudovibrio sp001310715:heptad=MCP-44H],(((83d3680c-3fd3-4f12-a5fc-347687a7de0c_1@MCPsignal.117.187:5e-09[&&NHX:Sample=rhiztom3:Type=capture:capture_class=c__Clostridia:capture_domain=d__Bacteria:capture_family=f__Clostridiaceae:capture_genus=g__Clostridium_S:capture_order=o__Clostridiales:capture_phylum=p__Firmicutes_A:capture_species=s__Clostridium_S felsineum:heptad=MCP-44H],(a03f1793-5194-4d0e-81c6-2e835e230289_1@MCPsignal.58.152:0.109651[&&NHX:Sample=rhiztom3:Type=capture:capture_class=c__Clostridia:capture_domain=d__Bacteria:capture_family=f__Clostridiaceae:capture_genus=g__Clostridium_S:capture_order=o__Clostridiales:capture_phylum=p__Firmicutes_A:capture_species=s__Clostridium_S felsineum:heptad=MCP-44H],032ede09-9cc8-4781-9ff9-ffede4aca2aa_4@MCPsignal.97.189:0.0311071[&&NHX:Sample=rhiztom3:Type=capture:capture_class=c__Alphaproteobacteria:capture_domain=d__Bacteria:capture_family=f__Stappiaceae:capture_genus=g__Pseudovibrio:capture_order=o__Rhizobiales:capture_phylum=p__Proteobacteria:capture_species=s__Pseudovibrio sp001310715:heptad=MCP-44H])0.271:0.0141392[&&NHX:Sample_counter=rhiztom3--2:Type_counter=capture--2:capture_class_counter=c__Alphaproteobacteria--1||c__Clostridia--1:capture_domain_counter=d__Bacteria--2:capture_family_counter=f__Clostridiaceae--1||f__Stappiaceae--1:capture_genus_counter=g__Clostridium_S--1||g__Pseudovibrio--1:capture_order_counter=o__Clostridiales--1||o__Rhizobiales--1:capture_phylum_counter=p__Firmicutes_A--1||p__Proteobacteria--1:capture_species_counter=s__Clostridium_S felsineum--1||s__Pseudovibrio sp001310715--1:gtdb_class_counter=:gtdb_domain_counter=:gtdb_family_counter=:gtdb_genus_counter=:gtdb_order_counter=:gtdb_phylum_counter=:gtdb_species_counter=:heptad_counter=MCP-44H--2:lbd_counter=:name=N270438:ref_name_counter=])0:6e-09[&&NHX:Sample_counter=rhiztom3--3:Type_counter=capture--3:capture_class_counter=c__Alphaproteobacteria--1||c__Clostridia--2:capture_domain_counter=d__Bacteria--3:capture_family_counter=f__Clostridiaceae--2||f__Stappiaceae--1:capture_genus_counter=g__Clostridium_S--2||g__Pseudovibrio--1:capture_order_counter=o__Clostridiales--2||o__Rhizobiales--1:capture_phylum_counter=p__Firmicutes_A--2||p__Proteobacteria--1:capture_species_counter=s__Clostridium_S felsineum--2||s__Pseudovibrio sp001310715--1:gtdb_class_counter=:gtdb_domain_counter=:gtdb_family_counter=:gtdb_genus_counter=:gtdb_order_counter=:gtdb_phylum_counter=:gtdb_species_counter=:heptad_counter=MCP-44H--3:lbd_counter=:name=N270439:ref_name_counter=],667d2ba8-64b1-421e-b6a9-a508dc1a0372_4@MCPsignal.106.177:5e-09[&&NHX:Sample=rhiztom3:Type=capture:capture_class=c__Clostridia:capture_domain=d__Bacteria:capture_family=f__Clostridiaceae:capture_genus=g__Clostridium_S:capture_order=o__Clostridiales:capture_phylum=p__Firmicutes_A:capture_species=s__Clostridium_S felsineum:heptad=MCP-44H])0.47:5e-09[&&NHX:Sample_counter=rhiztom3--4:Type_counter=capture--4:capture_class_counter=c__Alphaproteobacteria--1||c__Clostridia--3:capture_domain_counter=d__Bacteria--4:capture_family_counter=f__Clostridiaceae--3||f__Stappiaceae--1:capture_genus_counter=g__Clostridium_S--3||g__Pseudovibrio--1:capture_order_counter=o__Clostridiales--3||o__Rhizobiales--1:capture_phylum_counter=p__Firmicutes_A--3||p__Proteobacteria--1:capture_species_counter=s__Clostridium_S felsineum--3||s__Pseudovibrio sp001310715--1:gtdb_class_counter=:gtdb_domain_counter=:gtdb_family_counter=:gtdb_genus_counter=:gtdb_order_counter=:gtdb_phylum_counter=:gtdb_species_counter=:heptad_counter=MCP-44H--4:lbd_counter=:name=N270441:ref_name_counter=],837c8786-f207-4a82-b4e2-d2a3be9e1c79_1@MCPsignal.122.212:5e-09[&&NHX:Sample=rhiztom3:Type=capture:capture_class=c__Alphaproteobacteria:capture_domain=d__Bacteria:capture_family=f__Stappiaceae:capture_genus=g__Pseudovibrio:capture_order=o__Rhizobiales:capture_phylum=p__Proteobacteria:capture_species=s__Pseudovibrio sp001310715:heptad=MCP-44H])0.696:5e-09[&&NHX:Sample_counter=rhiztom3--5:Type_counter=capture--5:capture_class_counter=c__Alphaproteobacteria--2||c__Clostridia--3:capture_domain_counter=d__Bacteria--5:capture_family_counter=f__Clostridiaceae--3||f__Stappiaceae--2:capture_genus_counter=g__Clostridium_S--3||g__Pseudovibrio--2:capture_order_counter=o__Clostridiales--3||o__Rhizobiales--2:capture_phylum_counter=p__Firmicutes_A--3||p__Proteobacteria--2:capture_species_counter=s__Clostridium_S felsineum--3||s__Pseudovibrio sp001310715--2:gtdb_class_counter=:gtdb_domain_counter=:gtdb_family_counter=:gtdb_genus_counter=:gtdb_order_counter=:gtdb_phylum_counter=:gtdb_species_counter=:heptad_counter=MCP-44H--5:lbd_counter=:name=N270443:ref_name_counter=])0:5e-09[&&NHX:Sample_counter=rhiztom3--6:Type_counter=capture--6:capture_class_counter=c__Alphaproteobacteria--3||c__Clostridia--3:capture_domain_counter=d__Bacteria--6:capture_family_counter=f__Clostridiaceae--3||f__Stappiaceae--3:capture_genus_counter=g__Clostridium_S--3||g__Pseudovibrio--3:capture_order_counter=o__Clostridiales--3||o__Rhizobiales--3:capture_phylum_counter=p__Firmicutes_A--3||p__Proteobacteria--3:capture_species_counter=s__Clostridium_S felsineum--3||s__Pseudovibrio sp001310715--3:gtdb_class_counter=:gtdb_domain_counter=:gtdb_family_counter=:gtdb_genus_counter=:gtdb_order_counter=:gtdb_phylum_counter=:gtdb_species_counter=:heptad_counter=MCP-44H--6:lbd_counter=:name=N270444:ref_name_counter=],(54f70b3c-257b-49bd-91ed-ce1c41c8a687_2@MCPsignal.216.372:0.00931218[&&NHX:Sample=rhiztom3:Type=capture:capture_class=c__Alphaproteobacteria:capture_domain=d__Bacteria:capture_family=f__Stappiaceae:capture_genus=g__Pseudovibrio:capture_order=o__Rhizobiales:capture_phylum=p__Proteobacteria:capture_species=s__Pseudovibrio sp001310715:heptad=MCP-44H],(e39625ce-00bb-579d-9bd8-dd3be1194fbd_5@MCPsignal.288.395:0.034169[&&NHX:Sample=rhiztom1:Type=capture:capture_class=c__Clostridia:capture_domain=d__Bacteria:capture_family=f__Lachnospiraceae:capture_genus=g__14-2:capture_order=o__Lachnospirales:capture_phylum=p__Firmicutes_A:capture_species=s__14-2 sp910587895:heptad=MCP-40H],((89f7f8d1-64fb-48d4-a614-e6a18276306d_3@MCPsignal.95.267:5e-09[&&NHX:Sample=rhiztom3:Type=capture:capture_class=c__UBA4882:capture_domain=d__Bacteria:capture_family=f__UBA10575:capture_genus=g__DUOH01:capture_order=o__UBA10575:capture_phylum=p__Firmicutes_G:capture_species=s__DUOH01 sp012838955:heptad=MCP-44H],ed899c02-bef7-4840-a21d-a3bbc21046bd_3@MCPsignal.161.310:5e-09[&&NHX:Sample=rhiztom3:Type=capture:capture_class=c__UBA4882:capture_domain=d__Bacteria:capture_family=f__UBA10575:capture_genus=g__DUOH01:capture_order=o__UBA10575:capture_phylum=p__Firmicutes_G:capture_species=s__DUOH01 sp012838955:heptad=MCP-44H])0.851:0.00967675[&&NHX:Sample_counter=rhiztom3--2:Type_counter=capture--2:capture_class_counter=c__UBA4882--2:capture_domain_counter=d__Bacteria--2:capture_family_counter=f__UBA10575--2:capture_genus_counter=g__DUOH01--2:capture_order_counter=o__UBA10575--2:capture_phylum_counter=p__Firmicutes_G--2:capture_species_counter=s__DUOH01 sp012838955--2:gtdb_class_counter=:gtdb_domain_counter=:gtdb_family_counter=:gtdb_genus_counter=:gtdb_order_counter=:gtdb_phylum_counter=:gtdb_species_counter=:heptad_counter=MCP-44H--2:lbd_counter=:name=N270449:ref_name_counter=],89e6c476-631c-47bd-83fb-751299857166_6@MCPsignal.58.162:0.00681674[&&NHX:Sample=rhiztom3:Type=capture:capture_class=c__Gammaproteobacteria:capture_domain=d__Bacteria:capture_family=f__Marinomonadaceae:capture_genus=g__Marinomonas:capture_order=o__Pseudomonadales:capture_phylum=p__Proteobacteria:capture_species=s__Marinomonas spartinae:heptad=MCP-44H])0:5e-09[&&NHX:Sample_counter=rhiztom3--3:Type_counter=capture--3:capture_class_counter=c__Gammaproteobacteria--1||c__UBA4882--2:capture_domain_counter=d__Bacteria--3:capture_family_counter=f__Marinomonadaceae--1||f__UBA10575--2:capture_genus_counter=g__DUOH01--2||g__Marinomonas--1:capture_order_counter=o__Pseudomonadales--1||o__UBA10575--2:capture_phylum_counter=p__Firmicutes_G--2||p__Proteobacteria--1:capture_species_counter=s__DUOH01 sp012838955--2||s__Marinomonas spartinae--1:gtdb_class_counter=:gtdb_domain_counter=:gtdb_family_counter=:gtdb_genus_counter=:gtdb_order_counter=:gtdb_phylum_counter=:gtdb_species_counter=:heptad_counter=MCP-44H--3:lbd_counter=:name=N270451:ref_name_counter=])0:6e-09[&&NHX:Sample_counter=rhiztom1--1||rhiztom3--3:Type_counter=capture--4:capture_class_counter=c__Clostridia--1||c__Gammaproteobacteria--1||c__UBA4882--2:capture_domain_counter=d__Bacteria--4:capture_family_counter=f__Lachnospiraceae--1||f__Marinomonadaceae--1||f__UBA10575--2:capture_genus_counter=g__14-2--1||g__DUOH01--2||g__Marinomonas--1:capture_order_counter=o__Lachnospirales--1||o__Pseudomonadales--1||o__UBA10575--2:capture_phylum_counter=p__Firmicutes_A--1||p__Firmicutes_G--2||p__Proteobacteria--1:capture_species_counter=s__14-2 sp910587895--1||s__DUOH01 sp012838955--2||s__Marinomonas spartinae--1:gtdb_class_counter=:gtdb_domain_counter=:gtdb_family_counter=:gtdb_genus_counter=:gtdb_order_counter=:gtdb_phylum_counter=:gtdb_species_counter=:heptad_counter=MCP-40H--1||MCP-44H--3:lbd_counter=:name=N270452:ref_name_counter=])0:6e-09[&&NHX:Sample_counter=rhiztom1--1||rhiztom3--4:Type_counter=capture--5:capture_class_counter=c__Alphaproteobacteria--1||c__Clostridia--1||c__Gammaproteobacteria--1||c__UBA4882--2:capture_domain_counter=d__Bacteria--5:capture_family_counter=f__Lachnospiraceae--1||f__Marinomonadaceae--1||f__Stappiaceae--1||f__UBA10575--2:capture_genus_counter=g__14-2--1||g__DUOH01--2||g__Marinomonas--1||g__Pseudovibrio--1:capture_order_counter=o__Lachnospirales--1||o__Pseudomonadales--1||o__Rhizobiales--1||o__UBA10575--2:capture_phylum_counter=p__Firmicutes_A--1||p__Firmicutes_G--2||p__Proteobacteria--2:capture_species_counter=s__14-2 sp910587895--1||s__DUOH01 sp012838955--2||s__Marinomonas spartinae--1||s__Pseudovibrio sp001310715--1:gtdb_class_counter=:gtdb_domain_counter=:gtdb_family_counter=:gtdb_genus_counter=:gtdb_order_counter=:gtdb_phylum_counter=:gtdb_species_counter=:heptad_counter=MCP-40H--1||MCP-44H--4:lbd_counter=:name=N270453:ref_name_counter=])0.408:5e-09[&&NHX:Sample_counter=rhiztom1--1||rhiztom3--10:Type_counter=capture--11:capture_class_counter=c__Alphaproteobacteria--4||c__Clostridia--4||c__Gammaproteobacteria--1||c__UBA4882--2:capture_domain_counter=d__Bacteria--11:capture_family_counter=f__Clostridiaceae--3||f__Lachnospiraceae--1||f__Marinomonadaceae--1||f__Stappiaceae--4||f__UBA10575--2:capture_genus_counter=g__14-2--1||g__Clostridium_S--3||g__DUOH01--2||g__Marinomonas--1||g__Pseudovibrio--4:capture_order_counter=o__Clostridiales--3||o__Lachnospirales--1||o__Pseudomonadales--1||o__Rhizobiales--4||o__UBA10575--2:capture_phylum_counter=p__Firmicutes_A--4||p__Firmicutes_G--2||p__Proteobacteria--5:capture_species_counter=s__14-2 sp910587895--1||s__Clostridium_S felsineum--3||s__DUOH01 sp012838955--2||s__Marinomonas spartinae--1||s__Pseudovibrio sp001310715--4:gtdb_class_counter=:gtdb_domain_counter=:gtdb_family_counter=:gtdb_genus_counter=:gtdb_order_counter=:gtdb_phylum_counter=:gtdb_species_counter=:heptad_counter=MCP-40H--1||MCP-44H--10:lbd_counter=:name=N270454:ref_name_counter=],7b19b9a3-6022-4c4d-85f7-86bc5b7831ba_5@MCPsignal.62.234:5e-09[&&NHX:Sample=rhiztom3:Type=capture:capture_class=c__Alphaproteobacteria:capture_domain=d__Bacteria:capture_family=f__Stappiaceae:capture_genus=g__Pseudovibrio:capture_order=o__Rhizobiales:capture_phylum=p__Proteobacteria:capture_species=s__Pseudovibrio sp001310715:heptad=MCP-44H])0:5e-09[&&NHX:Sample_counter=rhiztom1--1||rhiztom3--11:Type_counter=capture--12:capture_class_counter=c__Alphaproteobacteria--5||c__Clostridia--4||c__Gammaproteobacteria--1||c__UBA4882--2:capture_domain_counter=d__Bacteria--12:capture_family_counter=f__Clostridiaceae--3||f__Lachnospiraceae--1||f__Marinomonadaceae--1||f__Stappiaceae--5||f__UBA10575--2:capture_genus_counter=g__14-2--1||g__Clostridium_S--3||g__DUOH01--2||g__Marinomonas--1||g__Pseudovibrio--5:capture_order_counter=o__Clostridiales--3||o__Lachnospirales--1||o__Pseudomonadales--1||o__Rhizobiales--5||o__UBA10575--2:capture_phylum_counter=p__Firmicutes_A--4||p__Firmicutes_G--2||p__Proteobacteria--6:capture_species_counter=s__14-2 sp910587895--1||s__Clostridium_S felsineum--3||s__DUOH01 sp012838955--2||s__Marinomonas spartinae--1||s__Pseudovibrio sp001310715--5:gtdb_class_counter=:gtdb_domain_counter=:gtdb_family_counter=:gtdb_genus_counter=:gtdb_order_counter=:gtdb_phylum_counter=:gtdb_species_counter=:heptad_counter=MCP-40H--1||MCP-44H--11:lbd_counter=:name=N270456:ref_name_counter=],2c4a6af8-dedd-4bd0-9e3d-4fb623553225_2@MCPsignal.25.161:5e-09[&&NHX:Sample=rhiztom3:Type=capture:capture_class=c__Alphaproteobacteria:capture_domain=d__Bacteria:capture_family=f__Stappiaceae:capture_genus=g__Pseudovibrio:capture_order=o__Rhizobiales:capture_phylum=p__Proteobacteria:capture_species=s__Pseudovibrio sp001310715:heptad=MCP-44H])0.865:0.0050423[&&NHX:Sample_counter=rhiztom1--1||rhiztom3--12:Type_counter=capture--13:capture_class_counter=c__Alphaproteobacteria--6||c__Clostridia--4||c__Gammaproteobacteria--1||c__UBA4882--2:capture_domain_counter=d__Bacteria--13:capture_family_counter=f__Clostridiaceae--3||f__Lachnospiraceae--1||f__Marinomonadaceae--1||f__Stappiaceae--6||f__UBA10575--2:capture_genus_counter=g__14-2--1||g__Clostridium_S--3||g__DUOH01--2||g__Marinomonas--1||g__Pseudovibrio--6:capture_order_counter=o__Clostridiales--3||o__Lachnospirales--1||o__Pseudomonadales--1||o__Rhizobiales--6||o__UBA10575--2:capture_phylum_counter=p__Firmicutes_A--4||p__Firmicutes_G--2||p__Proteobacteria--7:capture_species_counter=s__14-2 sp910587895--1||s__Clostridium_S felsineum--3||s__DUOH01 sp012838955--2||s__Marinomonas spartinae--1||s__Pseudovibrio sp001310715--6:gtdb_class_counter=:gtdb_domain_counter=:gtdb_family_counter=:gtdb_genus_counter=:gtdb_order_counter=:gtdb_phylum_counter=:gtdb_species_counter=:heptad_counter=MCP-40H--1||MCP-44H--12:lbd_counter=:name=N270458:ref_name_counter=],(06821c49-6319-468e-9eba-4a0690317c0c_2@MCPsignal.516.609:0.0197373[&&NHX:Sample=rhiztom3:Type=capture:capture_class=c__Alphaproteobacteria:capture_domain=d__Bacteria:capture_family=f__Stappiaceae:capture_genus=g__Pseudovibrio:capture_order=o__Rhizobiales:capture_phylum=p__Proteobacteria:capture_species=s__Pseudovibrio sp001310715:heptad=MCP-44H],9fc4eb5c-dfdc-46ec-a2ee-510e29ac4770_2@MCPsignal.380.552:5e-09[&&NHX:Sample=rhiztom3:Type=capture:capture_class=c__Clostridia:capture_domain=d__Bacteria:capture_family=f__Lachnospiraceae:capture_genus=g__14-2:capture_order=o__Lachnospirales:capture_phylum=p__Firmicutes_A:capture_species=s__14-2 sp910587895:heptad=MCP-44H])0:5e-09[&&NHX:Sample_counter=rhiztom3--2:Type_counter=capture--2:capture_class_counter=c__Alphaproteobacteria--1||c__Clostridia--1:capture_domain_counter=d__Bacteria--2:capture_family_counter=f__Lachnospiraceae--1||f__Stappiaceae--1:capture_genus_counter=g__14-2--1||g__Pseudovibrio--1:capture_order_counter=o__Lachnospirales--1||o__Rhizobiales--1:capture_phylum_counter=p__Firmicutes_A--1||p__Proteobacteria--1:capture_species_counter=s__14-2 sp910587895--1||s__Pseudovibrio sp001310715--1:gtdb_class_counter=:gtdb_domain_counter=:gtdb_family_counter=:gtdb_genus_counter=:gtdb_order_counter=:gtdb_phylum_counter=:gtdb_species_counter=:heptad_counter=MCP-44H--2:lbd_counter=:name=N270461:ref_name_counter=])0:5e-09[&&NHX:Sample_counter=rhiztom1--1||rhiztom3--14:Type_counter=capture--15:capture_class_counter=c__Alphaproteobacteria--7||c__Clostridia--5||c__Gammaproteobacteria--1||c__UBA4882--2:capture_domain_counter=d__Bacteria--15:capture_family_counter=f__Clostridiaceae--3||f__Lachnospiraceae--2||f__Marinomonadaceae--1||f__Stappiaceae--7||f__UBA10575--2:capture_genus_counter=g__14-2--2||g__Clostridium_S--3||g__DUOH01--2||g__Marinomonas--1||g__Pseudovibrio--7:capture_order_counter=o__Clostridiales--3||o__Lachnospirales--2||o__Pseudomonadales--1||o__Rhizobiales--7||o__UBA10575--2:capture_phylum_counter=p__Firmicutes_A--5||p__Firmicutes_G--2||p__Proteobacteria--8:capture_species_counter=s__14-2 sp910587895--2||s__Clostridium_S felsineum--3||s__DUOH01 sp012838955--2||s__Marinomonas spartinae--1||s__Pseudovibrio sp001310715--7:gtdb_class_counter=:gtdb_domain_counter=:gtdb_family_counter=:gtdb_genus_counter=:gtdb_order_counter=:gtdb_phylum_counter=:gtdb_species_counter=:heptad_counter=MCP-40H--1||MCP-44H--14:lbd_counter=:name=N270462:ref_name_counter=],fe154973-2d36-4f0c-b475-7d4f504ad25a_2@MCPsignal.22.133:0.432115[&&NHX:Sample=rhiztom3:Type=capture:capture_class=c__UBA4882:capture_domain=d__Bacteria:capture_family=f__UBA10575:capture_genus=g__DUOH01:capture_order=o__UBA10575:capture_phylum=p__Firmicutes_G:capture_species=s__DUOH01 sp012838955:heptad=MCP-40H])0.822:0.0156017[&&NHX:Sample_counter=rhiztom1--1||rhiztom3--15:Type_counter=capture--16:capture_class_counter=c__Alphaproteobacteria--7||c__Clostridia--5||c__Gammaproteobacteria--1||c__UBA4882--3:capture_domain_counter=d__Bacteria--16:capture_family_counter=f__Clostridiaceae--3||f__Lachnospiraceae--2||f__Marinomonadaceae--1||f__Stappiaceae--7||f__UBA10575--3:capture_genus_counter=g__14-2--2||g__Clostridium_S--3||g__DUOH01--3||g__Marinomonas--1||g__Pseudovibrio--7:capture_order_counter=o__Clostridiales--3||o__Lachnospirales--2||o__Pseudomonadales--1||o__Rhizobiales--7||o__UBA10575--3:capture_phylum_counter=p__Firmicutes_A--5||p__Firmicutes_G--3||p__Proteobacteria--8:capture_species_counter=s__14-2 sp910587895--2||s__Clostridium_S felsineum--3||s__DUOH01 sp012838955--3||s__Marinomonas spartinae--1||s__Pseudovibrio sp001310715--7:gtdb_class_counter=:gtdb_domain_counter=:gtdb_family_counter=:gtdb_genus_counter=:gtdb_order_counter=:gtdb_phylum_counter=:gtdb_species_counter=:heptad_counter=MCP-40H--2||MCP-44H--14:lbd_counter=:name=N270464:ref_name_counter=],GB_GCA_016215465.1_protein.faa_JACRJT010000046.1_14@PF00015_full_PFAM.450.677:0.0329032[&&NHX:Type=GTDB:gtdb_class=c__Nitrososphaeria:gtdb_domain=d__Archaea:gtdb_family=f__Nitrosopumilaceae:gtdb_genus=g__Nitrosotenuis:gtdb_order=o__Nitrososphaerales:gtdb_phylum=p__Thermoproteota:gtdb_species=s__Nitrosotenuis sp016215465:heptad=MCP-44H:species=d__Archaea_p__Thermoproteota_c__Nitrososphaeria_o__Nitrososphaerales_f__Nitrosopumilaceae_g__Nitrosotenuis_s__Nitrosotenuis sp016215465])1:0.137939[&&NHX:Sample_counter=rhiztom1--1||rhiztom3--15:Type_counter=GTDB--1||capture--16:capture_class_counter=c__Alphaproteobacteria--7||c__Clostridia--5||c__Gammaproteobacteria--1||c__UBA4882--3:capture_domain_counter=d__Bacteria--16:capture_family_counter=f__Clostridiaceae--3||f__Lachnospiraceae--2||f__Marinomonadaceae--1||f__Stappiaceae--7||f__UBA10575--3:capture_genus_counter=g__14-2--2||g__Clostridium_S--3||g__DUOH01--3||g__Marinomonas--1||g__Pseudovibrio--7:capture_order_counter=o__Clostridiales--3||o__Lachnospirales--2||o__Pseudomonadales--1||o__Rhizobiales--7||o__UBA10575--3:capture_phylum_counter=p__Firmicutes_A--5||p__Firmicutes_G--3||p__Proteobacteria--8:capture_species_counter=s__14-2 sp910587895--2||s__Clostridium_S felsineum--3||s__DUOH01 sp012838955--3||s__Marinomonas spartinae--1||s__Pseudovibrio sp001310715--7:gtdb_class_counter=c__Nitrososphaeria--1:gtdb_domain_counter=d__Archaea--1:gtdb_family_counter=f__Nitrosopumilaceae--1:gtdb_genus_counter=g__Nitrosotenuis--1:gtdb_order_counter=o__Nitrososphaerales--1:gtdb_phylum_counter=p__Thermoproteota--1:gtdb_species_counter=s__Nitrosotenuis sp016215465--1:heptad_counter=MCP-40H--2||MCP-44H--15:lbd_counter=:lca_tree=s__Nitrosotenuis sp016215465:name=N270466:ref_name_counter=])0.906:0.0546098[&&NHX:Sample_counter=rhiztom1--6||rhiztom2--7||rhiztom3--23:Type_counter=GTDB--6||capture--36:besthit_avg=83.41818181818182:besthit_max=99.4:besthit_min=63.9:besthit_std=9.491029257337498:besthit_sum=917.6:bitscore_avg=215.45454545454547:bitscore_max=293.0:bitscore_min=169.0:bitscore_std=35.59034598416721:bitscore_sum=2370.0:capture_class_counter=c__Alphaproteobacteria--7||c__Bacilli--2||c__Clostridia--5||c__Gammaproteobacteria--2||c__Nitrososphaeria--1||c__Thermodesulfovibrionia--16||c__UBA4882--3:capture_domain_counter=d__Archaea--1||d__Bacteria--35:capture_family_counter=f__Bacillaceae_J--2||f__Clostridiaceae--3||f__Lachnospiraceae--2||f__Magnetobacteriaceae--16||f__Marinomonadaceae--1||f__Nitrosopumilaceae--1||f__Rhodocyclaceae--1||f__Stappiaceae--7||f__UBA10575--3:capture_genus_counter=g__14-2--2||g__Clostridium_S--3||g__DUOH01--3||g__Marinomonas--1||g__Nitrosotenuis--1||g__Niveibacterium--1||g__OESV01--2||g__Pseudovibrio--7||g__XYC--16:capture_order_counter=o__Bacillales_C--2||o__Burkholderiales--1||o__Clostridiales--3||o__Lachnospirales--2||o__Nitrososphaerales--1||o__Pseudomonadales--1||o__Rhizobiales--7||o__Thermodesulfovibrionales--16||o__UBA10575--3:capture_phylum_counter=p__Firmicutes--2||p__Firmicutes_A--5||p__Firmicutes_G--3||p__Nitrospirota--16||p__Proteobacteria--9||p__Thermoproteota--1:capture_species_counter=s__14-2 sp910587895--2||s__Clostridium_S felsineum--3||s__DUOH01 sp012838955--3||s__Marinomonas spartinae--1||s__Nitrosotenuis aquarius--1||s__Niveibacterium sp009781175--1||s__OESV01 sp900240995--2||s__Pseudovibrio sp001310715--7||s__XYC sp018606805--16:evalue_avg=2.3089636363636377e-54:evalue_max=2.45e-53:evalue_min=6.43e-102:evalue_std=7.364659034506991e-54:evalue_sum=2.5398600000000014e-53:gapopen_avg=0.09090909090909091:gapopen_max=1.0:gapopen_min=0.0:gapopen_std=0.3015113445777636:gapopen_sum=1.0:gtdb_class_counter=c__Campylobacteria--1||c__Nitrososphaeria--5:gtdb_domain_counter=d__Archaea--5||d__Bacteria--1:gtdb_family_counter=f__Campylobacteraceae--1||f__Nitrosopumilaceae--5:gtdb_genus_counter=g__Campylobacter_B--1||g__Nitrosotenuis--5:gtdb_order_counter=o__Campylobacterales--1||o__Nitrososphaerales--5:gtdb_phylum_counter=p__Campylobacterota--1||p__Thermoproteota--5:gtdb_species_counter=s__Campylobacter_B sputorum_B--1||s__Nitrosotenuis aquarius--1||s__Nitrosotenuis cloacae--1||s__Nitrosotenuis sp016215465--1||s__Nitrosotenuis sp016872015--1||s__Nitrosotenuis uzonensis--1:heptad_counter=MCP-40H--6||MCP-44H--36:lbd_counter=:length_avg=148.72727272727272:length_max=169.0:length_min=122.0:length_std=17.4762176061693:length_sum=1636.0:mismatch_avg=24.818181818181817:mismatch_max=61.0:mismatch_min=1.0:mismatch_std=15.74686115908934:mismatch_sum=273.0:name=N270467:qcovhsp_avg=99.5909090909091:qcovhsp_max=100.0:qcovhsp_min=97.6:qcovhsp_std=0.8080279023085113:qcovhsp_sum=1095.5:qend_avg=148.63636363636363:qend_max=169.0:qend_min=122.0:qend_std=17.373961708676163:qend_sum=1635.0:qstart_avg=1.0:qstart_max=1.0:qstart_min=1.0:qstart_std=0.0:qstart_sum=11.0:ref_name_counter=RS_GCF_000723185.1_protein.faa_NZ_CBTY010000009.1_73@PF00015_full_PFAM.435.679--10||RS_GCF_002787055.1_protein.faa_NZ_CP024808.1_212@PF00015_full_PFAM.468.700--1:scovhsp_avg=61.26363636363636:scovhsp_max=70.7:scovhsp_min=50.0:scovhsp_std=7.548148478570455:scovhsp_sum=673.9:send_avg=179.54545454545453:send_max=184.0:send_min=148.0:send_std=10.966892325208963:send_sum=1975.0:sstart_avg=31.818181818181817:sstart_max=63.0:sstart_min=10.0:sstart_std=18.98851327417806:sstart_sum=350.0])0.865:0.0345037[&&NHX:Sample_counter=rhiztom1--7||rhiztom2--7||rhiztom3--23:Type_counter=GTDB--7||capture--37:besthit_avg=83.41818181818182:besthit_max=99.4:besthit_min=63.9:besthit_std=9.491029257337498:besthit_sum=917.6:bitscore_avg=215.45454545454547:bitscore_max=293.0:bitscore_min=169.0:bitscore_std=35.59034598416721:bitscore_sum=2370.0:capture_class_counter=c__Alphaproteobacteria--7||c__Bacilli--2||c__Clostridia--5||c__Gammaproteobacteria--2||c__Negativicutes--1||c__Nitrososphaeria--1||c__Thermodesulfovibrionia--16||c__UBA4882--3:capture_domain_counter=d__Archaea--1||d__Bacteria--36:capture_family_counter=f__Bacillaceae_J--2||f__Clostridiaceae--3||f__Lachnospiraceae--2||f__Magnetobacteriaceae--16||f__Marinomonadaceae--1||f__Nitrosopumilaceae--1||f__Rhodocyclaceae--1||f__Selenomonadaceae--1||f__Stappiaceae--7||f__UBA10575--3:capture_genus_counter=g__14-2--2||g__Clostridium_S--3||g__DUOH01--3||g__Marinomonas--1||g__Nitrosotenuis--1||g__Niveibacterium--1||g__OESV01--2||g__Pseudovibrio--7||g__Quinella--1||g__XYC--16:capture_order_counter=o__Bacillales_C--2||o__Burkholderiales--1||o__Clostridiales--3||o__Lachnospirales--2||o__Nitrososphaerales--1||o__Pseudomonadales--1||o__Rhizobiales--7||o__Selenomonadales--1||o__Thermodesulfovibrionales--16||o__UBA10575--3:capture_phylum_counter=p__Firmicutes--2||p__Firmicutes_A--5||p__Firmicutes_C--1||p__Firmicutes_G--3||p__Nitrospirota--16||p__Proteobacteria--9||p__Thermoproteota--1:capture_species_counter=s__14-2 sp910587895--2||s__Clostridium_S felsineum--3||s__DUOH01 sp012838955--3||s__Marinomonas spartinae--1||s__Nitrosotenuis aquarius--1||s__Niveibacterium sp009781175--1||s__OESV01 sp900240995--2||s__Pseudovibrio sp001310715--7||s__Quinella sp014764605--1||s__XYC sp018606805--16:evalue_avg=2.3089636363636377e-54:evalue_max=2.45e-53:evalue_min=6.43e-102:evalue_std=7.364659034506991e-54:evalue_sum=2.5398600000000014e-53:gapopen_avg=0.09090909090909091:gapopen_max=1.0:gapopen_min=0.0:gapopen_std=0.3015113445777636:gapopen_sum=1.0:gtdb_class_counter=c__Campylobacteria--1||c__Nitrososphaeria--6:gtdb_domain_counter=d__Archaea--6||d__Bacteria--1:gtdb_family_counter=f__Campylobacteraceae--1||f__Nitrosopumilaceae--6:gtdb_genus_counter=g__Campylobacter_B--1||g__Nitrosotenuis--6:gtdb_order_counter=o__Campylobacterales--1||o__Nitrososphaerales--6:gtdb_phylum_counter=p__Campylobacterota--1||p__Thermoproteota--6:gtdb_species_counter=s__Campylobacter_B sputorum_B--1||s__Nitrosotenuis aquarius--1||s__Nitrosotenuis cloacae--1||s__Nitrosotenuis sp005240025--1||s__Nitrosotenuis sp016215465--1||s__Nitrosotenuis sp016872015--1||s__Nitrosotenuis uzonensis--1:heptad_counter=MCP-40H--6||MCP-44H--38:lbd_counter=:length_avg=148.72727272727272:length_max=169.0:length_min=122.0:length_std=17.4762176061693:length_sum=1636.0:mismatch_avg=24.818181818181817:mismatch_max=61.0:mismatch_min=1.0:mismatch_std=15.74686115908934:mismatch_sum=273.0:name=N270468:qcovhsp_avg=99.5909090909091:qcovhsp_max=100.0:qcovhsp_min=97.6:qcovhsp_std=0.8080279023085113:qcovhsp_sum=1095.5:qend_avg=148.63636363636363:qend_max=169.0:qend_min=122.0:qend_std=17.373961708676163:qend_sum=1635.0:qstart_avg=1.0:qstart_max=1.0:qstart_min=1.0:qstart_std=0.0:qstart_sum=11.0:ref_name_counter=RS_GCF_000723185.1_protein.faa_NZ_CBTY010000009.1_73@PF00015_full_PFAM.435.679--10||RS_GCF_002787055.1_protein.faa_NZ_CP024808.1_212@PF00015_full_PFAM.468.700--1:scovhsp_avg=61.26363636363636:scovhsp_max=70.7:scovhsp_min=50.0:scovhsp_std=7.548148478570455:scovhsp_sum=673.9:send_avg=179.54545454545453:send_max=184.0:send_min=148.0:send_std=10.966892325208963:send_sum=1975.0:sstart_avg=31.818181818181817:sstart_max=63.0:sstart_min=10.0:sstart_std=18.98851327417806:sstart_sum=350.0])0.467:0.0255806[&&NHX:Sample_counter=rhizpot3--1||rhiztom1--8||rhiztom2--7||rhiztom3--27:Type_counter=GTDB--23||capture--43:besthit_avg=83.2875:besthit_max=99.4:besthit_min=58.5:besthit_std=10.638601098515414:besthit_sum=1332.6:bitscore_avg=193.74374999999998:bitscore_max=293.0:bitscore_min=60.8:bitscore_std=58.29316676649731:bitscore_sum=3099.8999999999996:capture_class_counter=c__Alphaproteobacteria--7||c__Bacilli--2||c__Clostridia--7||c__Dormibacteria--1||c__Gammaproteobacteria--4||c__Krumholzibacteria--1||c__Negativicutes--1||c__Nitrososphaeria--1||c__Thermodesulfovibrionia--16||c__UBA4882--3:capture_domain_counter=d__Archaea--1||d__Bacteria--42:capture_family_counter=f__Bacillaceae_J--2||f__Clostridiaceae--3||f__Defluviitaleaceae--1||f__LZORAL124-64-63--1||f__Lachnospiraceae--3||f__Magnetobacteriaceae--16||f__Marinomonadaceae--1||f__Natronospirillaceae--1||f__Nitrosopumilaceae--1||f__Pseudomonadaceae--1||f__Rhodocyclaceae--1||f__Selenomonadaceae--1||f__Stappiaceae--7||f__UBA10575--3||f__UBA8260--1:capture_genus_counter=g__14-2--2||g__Clostridium_S--3||g__DUOH01--3||g__Defluviitalea_A--1||g__Glo-17--1||g__Marinomonas--1||g__Nitrosotenuis--1||g__Niveibacterium--1||g__OESV01--2||g__Pseudomonas_E--1||g__Pseudovibrio--7||g__Quinella--1||g__Salinibius--1||g__Sporofaciens--1||g__UBA8260--1||g__XYC--16:capture_order_counter=o__Bacillales_C--2||o__Burkholderiales--1||o__Clostridiales--3||o__LZORAL124-64-63--1||o__Lachnospirales--4||o__Nitrososphaerales--1||o__Pseudomonadales--3||o__Rhizobiales--7||o__Selenomonadales--1||o__Thermodesulfovibrionales--16||o__UBA10575--3||o__UBA8260--1:capture_phylum_counter=p__Dormibacterota--1||p__Firmicutes--2||p__Firmicutes_A--7||p__Firmicutes_C--1||p__Firmicutes_G--3||p__Krumholzibacteriota--1||p__Nitrospirota--16||p__Proteobacteria--11||p__Thermoproteota--1:capture_species_counter=s__14-2 sp910587895--2||s__Clostridium_S felsineum--3||s__DUOH01 sp012838955--3||s__Defluviitalea_A sp012519955--1||s__Glo-17 sp003353795--1||s__Marinomonas spartinae--1||s__Nitrosotenuis aquarius--1||s__Niveibacterium sp009781175--1||s__OESV01 sp900240995--2||s__Pseudomonas_E sp014268745--1||s__Pseudovibrio sp001310715--7||s__Quinella sp014764605--1||s__Salinibius halmophilus--1||s__Sporofaciens sp910574715--1||s__UBA8260 sp003134115--1||s__XYC sp018606805--16:evalue_avg=1.07239375e-15:evalue_max=1.71e-14:evalue_min=6.43e-102:evalue_std=4.2740530741469514e-15:evalue_sum=1.71583e-14:gapopen_avg=0.1875:gapopen_max=1.0:gapopen_min=0.0:gapopen_std=0.4031128874149275:gapopen_sum=3.0:gtdb_class_counter=c__Campylobacteria--1||c__Nitrososphaeria--21||c__Nitrososphaeria_A--1:gtdb_domain_counter=d__Archaea--22||d__Bacteria--1:gtdb_family_counter=f__Caldarchaeaceae--1||f__Campylobacteraceae--1||f__Nitrosocaldaceae--1||f__Nitrosopumilaceae--19||f__Nitrososphaeraceae--1:gtdb_genus_counter=g__CSP1-1--3||g__Campylobacter_B--1||g__JACAFH01--1||g__Nitrososphaera--1||g__Nitrosotalea--4||g__Nitrosotenuis--10||g__PXYB01--2||g__WAQC01--1:gtdb_order_counter=o__Caldarchaeales--1||o__Campylobacterales--1||o__Nitrososphaerales--21:gtdb_phylum_counter=p__Campylobacterota--1||p__Thermoproteota--22:gtdb_species_counter=s__CSP1-1 sp001443365--1||s__CSP1-1 sp008974855--1||s__CSP1-1 sp016276965--1||s__Campylobacter_B sputorum_B--1||s__JACAFH01 sp013538715--1||s__Nitrososphaera gargensis--1||s__Nitrosotalea bavarica--1||s__Nitrosotalea devanaterra--1||s__Nitrosotalea okcheonensis--1||s__Nitrosotalea sp013288545--1||s__Nitrosotenuis aquarius--2||s__Nitrosotenuis cloacae--2||s__Nitrosotenuis sp005240025--1||s__Nitrosotenuis sp010028495--1||s__Nitrosotenuis sp016215465--1||s__Nitrosotenuis sp016872015--2||s__Nitrosotenuis uzonensis--1||s__PXYB01 sp003352285--1||s__PXYB01 sp014078545--1||s__WAQC01 sp015520425--1:heptad_counter=MCP-40H--10||MCP-44H--56:lbd_counter=:lca_tree=o__Nitrososphaerales:length_avg=132.75:length_max=169.0:length_min=36.0:length_std=36.39871792613947:length_sum=2124.0:mismatch_avg=21.8125:mismatch_max=61.0:mismatch_min=1.0:mismatch_std=14.45092269257111:mismatch_sum=349.0:name=N270469:qcovhsp_avg=99.3125:qcovhsp_max=100.0:qcovhsp_min=97.0:qcovhsp_std=1.0874281585465781:qcovhsp_sum=1589.0:qend_avg=132.75:qend_max=169.0:qend_min=37.0:qend_std=36.17273374610588:qend_sum=2124.0:qstart_avg=1.125:qstart_max=2.0:qstart_min=1.0:qstart_std=0.3415650255319866:qstart_sum=18.0:ref_name_counter=RS_GCF_000303155.1_protein.faa_NC_018719.1_1035@PF00015_full_PFAM.145.363--3||RS_GCF_000723185.1_protein.faa_NZ_CBTY010000009.1_73@PF00015_full_PFAM.435.679--10||RS_GCF_002787055.1_protein.faa_NZ_CP024808.1_212@PF00015_full_PFAM.468.700--1||RS_GCF_003290125.1_protein.faa_NZ_QMKH01000022.1_2@PF00015_full_PFAM.369.481--1||RS_GCF_011319465.1_protein.faa_NZ_RCMB01000006.1_33@PF00015_full_PFAM.2.55--1:scovhsp_avg=61.05625:scovhsp_max=70.7:scovhsp_min=50.0:scovhsp_std=6.538905999222399:scovhsp_sum=976.9:send_avg=161.3125:send_max=184.0:send_min=45.0:send_std=38.6880149400302:send_sum=2581.0:sstart_avg=29.625:sstart_max=63.0:sstart_min=8.0:sstart_std=18.113990909423208:sstart_sum=474.0],((92f38583-fc47-4c24-93ec-cabbef26076a_3@MCPsignal.23.95:5e-09[&&NHX:Sample=rhiztom3:Type=capture:capture_class=c__Gammaproteobacteria:capture_domain=d__Bacteria:capture_family=f__Steroidobacteraceae:capture_genus=g__13-2-20CM-66-19:capture_order=o__Steroidobacterales:capture_phylum=p__Proteobacteria:capture_species=s__13-2-20CM-66-19 sp018241445:heptad=MCP-40H],((((((920f2864-04e1-4503-b2a2-02e7d93f4930_1@MCPsignal.195.287:5e-09[&&NHX:Sample=rhiztom3:Type=capture:capture_class=c__Desulfurellia:capture_domain=d__Bacteria:capture_family=f__Hippeaceae:capture_genus=g__Hippea:capture_order=o__Desulfurellales:capture_phylum=p__Campylobacterota:capture_species=s__Hippea sp000526195:heptad=MCP-40H],494c2182-5d7b-40e5-b4df-9182df453b0c_4@MCPsignal.299.404:0.00864196[&&NHX:Sample=rhiztom3:Type=capture:besthit=98.0:bitscore=175.0:capture_class=c__Desulfurellia:capture_domain=d__Bacteria:capture_family=f__Hippeaceae:capture_genus=g__Hippea:capture_order=o__Desulfurellales:capture_phylum=p__Campylobacterota:capture_species=s__Hippea sp000526195:evalue=1.32e-56:gapopen=0.0:heptad=MCP-40H:length=101.0:mismatch=2.0:qcovhsp=96.2:qend=104.0:qstart=4.0:ref_name=GB_GCA_004322465.1_protein.faa_SCVO01000054.1_8@PF00015_full_PFAM.445.647:scovhsp=50.0:send=101.0:sstart=1.0])0.867:0.00862699[&&NHX:Sample_counter=rhiztom3--2:Type_counter=capture--2:besthit_avg=98.0:besthit_max=98.0:besthit_min=98.0:besthit_std=0:besthit_sum=98.0:bitscore_avg=175.0:bitscore_max=175.0:bitscore_min=175.0:bitscore_std=0:bitscore_sum=175.0:capture_class_counter=c__Desulfurellia--2:capture_domain_counter=d__Bacteria--2:capture_family_counter=f__Hippeaceae--2:capture_genus_counter=g__Hippea--2:capture_order_counter=o__Desulfurellales--2:capture_phylum_counter=p__Campylobacterota--2:capture_species_counter=s__Hippea sp000526195--2:evalue_avg=1.32e-56:evalue_max=1.32e-56:evalue_min=1.32e-56:evalue_std=0:evalue_sum=1.32e-56:gapopen_avg=0.0:gapopen_max=0.0:gapopen_min=0.0:gapopen_std=0:gapopen_sum=0.0:gtdb_class_counter=:gtdb_domain_counter=:gtdb_family_counter=:gtdb_genus_counter=:gtdb_order_counter=:gtdb_phylum_counter=:gtdb_species_counter=:heptad_counter=MCP-40H--2:lbd_counter=:length_avg=101.0:length_max=101.0:length_min=101.0:length_std=0:length_sum=101.0:mismatch_avg=2.0:mismatch_max=2.0:mismatch_min=2.0:mismatch_std=0:mismatch_sum=2.0:name=N270473:qcovhsp_avg=96.2:qcovhsp_max=96.2:qcovhsp_min=96.2:qcovhsp_std=0:qcovhsp_sum=96.2:qend_avg=104.0:qend_max=104.0:qend_min=104.0:qend_std=0:qend_sum=104.0:qstart_avg=4.0:qstart_max=4.0:qstart_min=4.0:qstart_std=0:qstart_sum=4.0:ref_name_counter=GB_GCA_004322465.1_protein.faa_SCVO01000054.1_8@PF00015_full_PFAM.445.647--1:scovhsp_avg=50.0:scovhsp_max=50.0:scovhsp_min=50.0:scovhsp_std=0:scovhsp_sum=50.0:send_avg=101.0:send_max=101.0:send_min=101.0:send_std=0:send_sum=101.0:sstart_avg=1.0:sstart_max=1.0:sstart_min=1.0:sstart_std=0:sstart_sum=1.0],((((ac42d293-e47b-4cff-8931-43148cd60a2d_1@MCPsignal.396.494:0.0293998[&&NHX:Sample=rhiztom3:Type=capture:capture_class=c__Gammaproteobacteria:capture_domain=d__Bacteria:capture_family=f__Alteromonadaceae:capture_genus=g__Catenovulum:capture_order=o__Enterobacterales:capture_phylum=p__Proteobacteria:capture_species=s__Catenovulum agarivorans:heptad=MCP-44H],55cd4777-0e1f-4763-a0d0-e100bc987bc6_3@MCPsignal.48.154:0.00663245[&&NHX:Sample=rhiztom3:Type=capture:besthit=92.5:bitscore=166.0:capture_class=c__Bacilli:capture_domain=d__Bacteria:capture_family=f__Planococcaceae:capture_genus=g__Lysinibacillus:capture_order=o__Bacillales_A:capture_phylum=p__Firmicutes:capture_species=s__Lysinibacillus sp009724685:evalue=7.95e-53:gapopen=0.0:heptad=MCP-44H:length=106.0:mismatch=8.0:qcovhsp=100.0:qend=106.0:qstart=1.0:ref_name=RS_GCF_013407275.1_protein.faa_NZ_CP030846.1_173@PF00015_full_PFAM.465.676:scovhsp=50.2:send=164.0:sstart=59.0])0:5e-09[&&NHX:Sample_counter=rhiztom3--2:Type_counter=capture--2:besthit_avg=92.5:besthit_max=92.5:besthit_min=92.5:besthit_std=0:besthit_sum=92.5:bitscore_avg=166.0:bitscore_max=166.0:bitscore_min=166.0:bitscore_std=0:bitscore_sum=166.0:capture_class_counter=c__Bacilli--1||c__Gammaproteobacteria--1:capture_domain_counter=d__Bacteria--2:capture_family_counter=f__Alteromonadaceae--1||f__Planococcaceae--1:capture_genus_counter=g__Catenovulum--1||g__Lysinibacillus--1:capture_order_counter=o__Bacillales_A--1||o__Enterobacterales--1:capture_phylum_counter=p__Firmicutes--1||p__Proteobacteria--1:capture_species_counter=s__Catenovulum agarivorans--1||s__Lysinibacillus sp009724685--1:evalue_avg=7.95e-53:evalue_max=7.95e-53:evalue_min=7.95e-53:evalue_std=0:evalue_sum=7.95e-53:gapopen_avg=0.0:gapopen_max=0.0:gapopen_min=0.0:gapopen_std=0:gapopen_sum=0.0:gtdb_class_counter=:gtdb_domain_counter=:gtdb_family_counter=:gtdb_genus_counter=:gtdb_order_counter=:gtdb_phylum_counter=:gtdb_species_counter=:heptad_counter=MCP-44H--2:lbd_counter=:length_avg=106.0:length_max=106.0:length_min=106.0:length_std=0:length_sum=106.0:mismatch_avg=8.0:mismatch_max=8.0:mismatch_min=8.0:mismatch_std=0:mismatch_sum=8.0:name=N270476:qcovhsp_avg=100.0:qcovhsp_max=100.0:qcovhsp_min=100.0:qcovhsp_std=0:qcovhsp_sum=100.0:qend_avg=106.0:qend_max=106.0:qend_min=106.0:qend_std=0:qend_sum=106.0:qstart_avg=1.0:qstart_max=1.0:qstart_min=1.0:qstart_std=0:qstart_sum=1.0:ref_name_counter=RS_GCF_013407275.1_protein.faa_NZ_CP030846.1_173@PF00015_full_PFAM.465.676--1:scovhsp_avg=50.2:scovhsp_max=50.2:scovhsp_min=50.2:scovhsp_std=0:scovhsp_sum=50.2:send_avg=164.0:send_max=164.0:send_min=164.0:send_std=0:send_sum=164.0:sstart_avg=59.0:sstart_max=59.0:sstart_min=59.0:sstart_std=0:sstart_sum=59.0],7b07b7ec-89d0-48d5-ba44-34670f8ad741_2@MCPsignal.83.187:0.0208906[&&NHX:Sample=rhiztom3:Type=capture:capture_class=c__Phycisphaerae:capture_domain=d__Bacteria:capture_family=f__UBA1924:capture_genus=g__UBA1924:capture_order=o__Phycisphaerales:capture_phylum=p__Planctomycetota:capture_species=s__UBA1924 sp016764015:heptad=MCP-44H])0.722:0.00463676[&&NHX:Sample_counter=rhiztom3--3:Type_counter=capture--3:besthit_avg=92.5:besthit_max=92.5:besthit_min=92.5:besthit_std=0:besthit_sum=92.5:bitscore_avg=166.0:bitscore_max=166.0:bitscore_min=166.0:bitscore_std=0:bitscore_sum=166.0:capture_class_counter=c__Bacilli--1||c__Gammaproteobacteria--1||c__Phycisphaerae--1:capture_domain_counter=d__Bacteria--3:capture_family_counter=f__Alteromonadaceae--1||f__Planococcaceae--1||f__UBA1924--1:capture_genus_counter=g__Catenovulum--1||g__Lysinibacillus--1||g__UBA1924--1:capture_order_counter=o__Bacillales_A--1||o__Enterobacterales--1||o__Phycisphaerales--1:capture_phylum_counter=p__Firmicutes--1||p__Planctomycetota--1||p__Proteobacteria--1:capture_species_counter=s__Catenovulum agarivorans--1||s__Lysinibacillus sp009724685--1||s__UBA1924 sp016764015--1:evalue_avg=7.95e-53:evalue_max=7.95e-53:evalue_min=7.95e-53:evalue_std=0:evalue_sum=7.95e-53:gapopen_avg=0.0:gapopen_max=0.0:gapopen_min=0.0:gapopen_std=0:gapopen_sum=0.0:gtdb_class_counter=:gtdb_domain_counter=:gtdb_family_counter=:gtdb_genus_counter=:gtdb_order_counter=:gtdb_phylum_counter=:gtdb_species_counter=:heptad_counter=MCP-44H--3:lbd_counter=:length_avg=106.0:length_max=106.0:length_min=106.0:length_std=0:length_sum=106.0:mismatch_avg=8.0:mismatch_max=8.0:mismatch_min=8.0:mismatch_std=0:mismatch_sum=8.0:name=N270478:qcovhsp_avg=100.0:qcovhsp_max=100.0:qcovhsp_min=100.0:qcovhsp_std=0:qcovhsp_sum=100.0:qend_avg=106.0:qend_max=106.0:qend_min=106.0:qend_std=0:qend_sum=106.0:qstart_avg=1.0:qstart_max=1.0:qstart_min=1.0:qstart_std=0:qstart_sum=1.0:ref_name_counter=RS_GCF_013407275.1_protein.faa_NZ_CP030846.1_173@PF00015_full_PFAM.465.676--1:scovhsp_avg=50.2:scovhsp_max=50.2:scovhsp_min=50.2:scovhsp_std=0:scovhsp_sum=50.2:send_avg=164.0:send_max=164.0:send_min=164.0:send_std=0:send_sum=164.0:sstart_avg=59.0:sstart_max=59.0:sstart_min=59.0:sstart_std=0:sstart_sum=59.0],46202e51-ceab-4b74-ab87-77aaa7a1c071_1@MCPsignal.125.274:0.049478[&&NHX:Sample=rhiztom3:Type=capture:besthit=89.2:bitscore=217.0:capture_class=c__Clostridia:capture_domain=d__Bacteria:capture_family=f__Lachnospiraceae:capture_genus=g__Butyribacter:capture_order=o__Lachnospirales:capture_phylum=p__Firmicutes_A:capture_species=s__Butyribacter sp003149875:evalue=2.82e-72:gapopen=1.0:heptad=MCP-40H:length=148.0:mismatch=15.0:qcovhsp=99.3:qend=149.0:qstart=2.0:ref_name=RS_GCF_013407275.1_protein.faa_NZ_CP030846.1_173@PF00015_full_PFAM.465.676:scovhsp=69.7:send=164.0:sstart=18.0])0.799:0.00696048[&&NHX:Sample_counter=rhiztom3--4:Type_counter=capture--4:besthit_avg=90.85:besthit_max=92.5:besthit_min=89.2:besthit_std=2.333452377915605:besthit_sum=181.7:bitscore_avg=191.5:bitscore_max=217.0:bitscore_min=166.0:bitscore_std=36.062445840513924:bitscore_sum=383.0:capture_class_counter=c__Bacilli--1||c__Clostridia--1||c__Gammaproteobacteria--1||c__Phycisphaerae--1:capture_domain_counter=d__Bacteria--4:capture_family_counter=f__Alteromonadaceae--1||f__Lachnospiraceae--1||f__Planococcaceae--1||f__UBA1924--1:capture_genus_counter=g__Butyribacter--1||g__Catenovulum--1||g__Lysinibacillus--1||g__UBA1924--1:capture_order_counter=o__Bacillales_A--1||o__Enterobacterales--1||o__Lachnospirales--1||o__Phycisphaerales--1:capture_phylum_counter=p__Firmicutes--1||p__Firmicutes_A--1||p__Planctomycetota--1||p__Proteobacteria--1:capture_species_counter=s__Butyribacter sp003149875--1||s__Catenovulum agarivorans--1||s__Lysinibacillus sp009724685--1||s__UBA1924 sp016764015--1:evalue_avg=3.975e-53:evalue_max=7.95e-53:evalue_min=2.82e-72:evalue_std=5.621498910433052e-53:evalue_sum=7.95e-53:gapopen_avg=0.5:gapopen_max=1.0:gapopen_min=0.0:gapopen_std=0.7071067811865476:gapopen_sum=1.0:gtdb_class_counter=:gtdb_domain_counter=:gtdb_family_counter=:gtdb_genus_counter=:gtdb_order_counter=:gtdb_phylum_counter=:gtdb_species_counter=:heptad_counter=MCP-40H--1||MCP-44H--3:lbd_counter=:length_avg=127.0:length_max=148.0:length_min=106.0:length_std=29.698484809834994:length_sum=254.0:mismatch_avg=11.5:mismatch_max=15.0:mismatch_min=8.0:mismatch_std=4.949747468305833:mismatch_sum=23.0:name=N270480:qcovhsp_avg=99.65:qcovhsp_max=100.0:qcovhsp_min=99.3:qcovhsp_std=0.4949747468305853:qcovhsp_sum=199.3:qend_avg=127.5:qend_max=149.0:qend_min=106.0:qend_std=30.405591591021544:qend_sum=255.0:qstart_avg=1.5:qstart_max=2.0:qstart_min=1.0:qstart_std=0.7071067811865476:qstart_sum=3.0:ref_name_counter=RS_GCF_013407275.1_protein.faa_NZ_CP030846.1_173@PF00015_full_PFAM.465.676--2:scovhsp_avg=59.95:scovhsp_max=69.7:scovhsp_min=50.2:scovhsp_std=13.788582233137676:scovhsp_sum=119.9:send_avg=164.0:send_max=164.0:send_min=164.0:send_std=0.0:send_sum=328.0:sstart_avg=38.5:sstart_max=59.0:sstart_min=18.0:sstart_std=28.991378028648448:sstart_sum=77.0],(a2f828ac-bb70-47dc-b9cc-b9d390a3cd16_6@MCPsignal.137.222:5e-09[&&NHX:Sample=rhiztom3:Type=capture:capture_class=c__Clostridia:capture_domain=d__Bacteria:capture_family=f__Lachnospiraceae:capture_genus=g__Acetatifactor:capture_order=o__Lachnospirales:capture_phylum=p__Firmicutes_A:capture_species=s__Acetatifactor sp017478245:heptad=MCP-44H],30c5ae40-4311-4286-bc93-5d8e67995ec1_3@MCPsignal.42.131:5e-09[&&NHX:Sample=rhiztom3:Type=capture:capture_class=c__Desulfuromonadia:capture_domain=d__Bacteria:capture_family=f__Geobacteraceae:capture_genus=g__Geomobilibacter:capture_order=o__Geobacterales:capture_phylum=p__Desulfobacterota:capture_species=s__Geomobilibacter argillaceus:heptad=MCP-40H])0.913:0.0133032[&&NHX:Sample_counter=rhiztom3--2:Type_counter=capture--2:capture_class_counter=c__Clostridia--1||c__Desulfuromonadia--1:capture_domain_counter=d__Bacteria--2:capture_family_counter=f__Geobacteraceae--1||f__Lachnospiraceae--1:capture_genus_counter=g__Acetatifactor--1||g__Geomobilibacter--1:capture_order_counter=o__Geobacterales--1||o__Lachnospirales--1:capture_phylum_counter=p__Desulfobacterota--1||p__Firmicutes_A--1:capture_species_counter=s__Acetatifactor sp017478245--1||s__Geomobilibacter argillaceus--1:gtdb_class_counter=:gtdb_domain_counter=:gtdb_family_counter=:gtdb_genus_counter=:gtdb_order_counter=:gtdb_phylum_counter=:gtdb_species_counter=:heptad_counter=MCP-40H--1||MCP-44H--1:lbd_counter=:name=N270483:ref_name_counter=])0:5e-09[&&NHX:Sample_counter=rhiztom3--6:Type_counter=capture--6:besthit_avg=90.85:besthit_max=92.5:besthit_min=89.2:besthit_std=2.333452377915605:besthit_sum=181.7:bitscore_avg=191.5:bitscore_max=217.0:bitscore_min=166.0:bitscore_std=36.062445840513924:bitscore_sum=383.0:capture_class_counter=c__Bacilli--1||c__Clostridia--2||c__Desulfuromonadia--1||c__Gammaproteobacteria--1||c__Phycisphaerae--1:capture_domain_counter=d__Bacteria--6:capture_family_counter=f__Alteromonadaceae--1||f__Geobacteraceae--1||f__Lachnospiraceae--2||f__Planococcaceae--1||f__UBA1924--1:capture_genus_counter=g__Acetatifactor--1||g__Butyribacter--1||g__Catenovulum--1||g__Geomobilibacter--1||g__Lysinibacillus--1||g__UBA1924--1:capture_order_counter=o__Bacillales_A--1||o__Enterobacterales--1||o__Geobacterales--1||o__Lachnospirales--2||o__Phycisphaerales--1:capture_phylum_counter=p__Desulfobacterota--1||p__Firmicutes--1||p__Firmicutes_A--2||p__Planctomycetota--1||p__Proteobacteria--1:capture_species_counter=s__Acetatifactor sp017478245--1||s__Butyribacter sp003149875--1||s__Catenovulum agarivorans--1||s__Geomobilibacter argillaceus--1||s__Lysinibacillus sp009724685--1||s__UBA1924 sp016764015--1:evalue_avg=3.975e-53:evalue_max=7.95e-53:evalue_min=2.82e-72:evalue_std=5.621498910433052e-53:evalue_sum=7.95e-53:gapopen_avg=0.5:gapopen_max=1.0:gapopen_min=0.0:gapopen_std=0.7071067811865476:gapopen_sum=1.0:gtdb_class_counter=:gtdb_domain_counter=:gtdb_family_counter=:gtdb_genus_counter=:gtdb_order_counter=:gtdb_phylum_counter=:gtdb_species_counter=:heptad_counter=MCP-40H--2||MCP-44H--4:lbd_counter=:length_avg=127.0:length_max=148.0:length_min=106.0:length_std=29.698484809834994:length_sum=254.0:mismatch_avg=11.5:mismatch_max=15.0:mismatch_min=8.0:mismatch_std=4.949747468305833:mismatch_sum=23.0:name=N270484:qcovhsp_avg=99.65:qcovhsp_max=100.0:qcovhsp_min=99.3:qcovhsp_std=0.4949747468305853:qcovhsp_sum=199.3:qend_avg=127.5:qend_max=149.0:qend_min=106.0:qend_std=30.405591591021544:qend_sum=255.0:qstart_avg=1.5:qstart_max=2.0:qstart_min=1.0:qstart_std=0.7071067811865476:qstart_sum=3.0:ref_name_counter=RS_GCF_013407275.1_protein.faa_NZ_CP030846.1_173@PF00015_full_PFAM.465.676--2:scovhsp_avg=59.95:scovhsp_max=69.7:scovhsp_min=50.2:scovhsp_std=13.788582233137676:scovhsp_sum=119.9:send_avg=164.0:send_max=164.0:send_min=164.0:send_std=0.0:send_sum=328.0:sstart_avg=38.5:sstart_max=59.0:sstart_min=18.0:sstart_std=28.991378028648448:sstart_sum=77.0])0:6e-09[&&NHX:Sample_counter=rhiztom3--8:Type_counter=capture--8:besthit_avg=93.23333333333333:besthit_max=98.0:besthit_min=89.2:besthit_std=4.445597072760117:besthit_sum=279.7:bitscore_avg=186.0:bitscore_max=217.0:bitscore_min=166.0:bitscore_std=27.2213151776324:bitscore_sum=558.0:capture_class_counter=c__Bacilli--1||c__Clostridia--2||c__Desulfurellia--2||c__Desulfuromonadia--1||c__Gammaproteobacteria--1||c__Phycisphaerae--1:capture_domain_counter=d__Bacteria--8:capture_family_counter=f__Alteromonadaceae--1||f__Geobacteraceae--1||f__Hippeaceae--2||f__Lachnospiraceae--2||f__Planococcaceae--1||f__UBA1924--1:capture_genus_counter=g__Acetatifactor--1||g__Butyribacter--1||g__Catenovulum--1||g__Geomobilibacter--1||g__Hippea--2||g__Lysinibacillus--1||g__UBA1924--1:capture_order_counter=o__Bacillales_A--1||o__Desulfurellales--2||o__Enterobacterales--1||o__Geobacterales--1||o__Lachnospirales--2||o__Phycisphaerales--1:capture_phylum_counter=p__Campylobacterota--2||p__Desulfobacterota--1||p__Firmicutes--1||p__Firmicutes_A--2||p__Planctomycetota--1||p__Proteobacteria--1:capture_species_counter=s__Acetatifactor sp017478245--1||s__Butyribacter sp003149875--1||s__Catenovulum agarivorans--1||s__Geomobilibacter argillaceus--1||s__Hippea sp000526195--2||s__Lysinibacillus sp009724685--1||s__UBA1924 sp016764015--1:evalue_avg=2.65044e-53:evalue_max=7.95e-53:evalue_min=2.82e-72:evalue_std=4.589553636335455e-53:evalue_sum=7.95132e-53:gapopen_avg=0.3333333333333333:gapopen_max=1.0:gapopen_min=0.0:gapopen_std=0.5773502691896258:gapopen_sum=1.0:gtdb_class_counter=:gtdb_domain_counter=:gtdb_family_counter=:gtdb_genus_counter=:gtdb_order_counter=:gtdb_phylum_counter=:gtdb_species_counter=:heptad_counter=MCP-40H--4||MCP-44H--4:lbd_counter=:length_avg=118.33333333333333:length_max=148.0:length_min=101.0:length_std=25.813433195399124:length_sum=355.0:mismatch_avg=8.333333333333334:mismatch_max=15.0:mismatch_min=2.0:mismatch_std=6.506407098647712:mismatch_sum=25.0:name=N270485:qcovhsp_avg=98.5:qcovhsp_max=100.0:qcovhsp_min=96.2:qcovhsp_std=2.022374841615666:qcovhsp_sum=295.5:qend_avg=119.66666666666667:qend_max=149.0:qend_min=104.0:qend_std=25.423086620891123:qend_sum=359.0:qstart_avg=2.3333333333333335:qstart_max=4.0:qstart_min=1.0:qstart_std=1.5275252316519465:qstart_sum=7.0:ref_name_counter=GB_GCA_004322465.1_protein.faa_SCVO01000054.1_8@PF00015_full_PFAM.445.647--1||RS_GCF_013407275.1_protein.faa_NZ_CP030846.1_173@PF00015_full_PFAM.465.676--2:scovhsp_avg=56.63333333333333:scovhsp_max=69.7:scovhsp_min=50.0:scovhsp_std=11.316507117186529:scovhsp_sum=169.9:send_avg=143.0:send_max=164.0:send_min=101.0:send_std=36.373066958946424:send_sum=429.0:sstart_avg=26.0:sstart_max=59.0:sstart_min=1.0:sstart_std=29.816103031751148:sstart_sum=78.0],(((((419ca0b4-8023-4457-968d-1d93c9adf851_3@MCPsignal.38.152:0.0156461[&&NHX:Sample=rhiztom3:Type=capture:besthit=90.2:bitscore=171.0:capture_class=c__Spirochaetia:capture_domain=d__Bacteria:capture_family=f__Fen-1364:capture_genus=g__Fen-1364:capture_order=o__SZUA-6:capture_phylum=p__Spirochaetota:capture_species=s__Fen-1364 sp003154555:evalue=1.17e-54:gapopen=0.0:heptad=MCP-44H:length=112.0:mismatch=11.0:qcovhsp=98.2:qend=114.0:qstart=3.0:ref_name=RS_GCF_013407275.1_protein.faa_NZ_CP030846.1_173@PF00015_full_PFAM.465.676:scovhsp=53.1:send=154.0:sstart=43.0],(9a9d9f9d-aef6-470a-a8f0-c78bff52ca7d_6@MCPsignal.121.258:6e-09[&&NHX:Sample=rhiztom3:Type=capture:capture_class=c__Desulfuromonadia:capture_domain=d__Bacteria:capture_family=f__Geobacteraceae:capture_genus=g__Geomobilibacter:capture_order=o__Geobacterales:capture_phylum=p__Desulfobacterota:capture_species=s__Geomobilibacter argillaceus:heptad=MCP-40H],(745bedf0-e10a-4324-b2c7-0c9d39465640_4@MCPsignal.69.159:5e-09[&&NHX:Sample=rhiztom3:Type=capture:capture_class=c__Gammaproteobacteria:capture_domain=d__Bacteria:capture_family=f__Vibrionaceae:capture_genus=g__Vibrio:capture_order=o__Enterobacterales:capture_phylum=p__Proteobacteria:capture_species=s__Vibrio sonorensis:heptad=MCP-44H],b6b20c26-4cdb-4848-b839-0a6dcf011ac5_5@MCPsignal.888.996:0.0151725[&&NHX:Sample=rhiztom3:Type=capture:capture_class=c__Desulfurellia:capture_domain=d__Bacteria:capture_family=f__Hippeaceae:capture_genus=g__Hippea:capture_order=o__Desulfurellales:capture_phylum=p__Campylobacterota:capture_species=s__Hippea sp000526195:heptad=MCP-44H])0.987:0.116732[&&NHX:Sample_counter=rhiztom3--2:Type_counter=capture--2:capture_class_counter=c__Desulfurellia--1||c__Gammaproteobacteria--1:capture_domain_counter=d__Bacteria--2:capture_family_counter=f__Hippeaceae--1||f__Vibrionaceae--1:capture_genus_counter=g__Hippea--1||g__Vibrio--1:capture_order_counter=o__Desulfurellales--1||o__Enterobacterales--1:capture_phylum_counter=p__Campylobacterota--1||p__Proteobacteria--1:capture_species_counter=s__Hippea sp000526195--1||s__Vibrio sonorensis--1:gtdb_class_counter=:gtdb_domain_counter=:gtdb_family_counter=:gtdb_genus_counter=:gtdb_order_counter=:gtdb_phylum_counter=:gtdb_species_counter=:heptad_counter=MCP-44H--2:lbd_counter=:name=N270490:ref_name_counter=])0.92:0.0558031[&&NHX:Sample_counter=rhiztom3--3:Type_counter=capture--3:capture_class_counter=c__Desulfurellia--1||c__Desulfuromonadia--1||c__Gammaproteobacteria--1:capture_domain_counter=d__Bacteria--3:capture_family_counter=f__Geobacteraceae--1||f__Hippeaceae--1||f__Vibrionaceae--1:capture_genus_counter=g__Geomobilibacter--1||g__Hippea--1||g__Vibrio--1:capture_order_counter=o__Desulfurellales--1||o__Enterobacterales--1||o__Geobacterales--1:capture_phylum_counter=p__Campylobacterota--1||p__Desulfobacterota--1||p__Proteobacteria--1:capture_species_counter=s__Geomobilibacter argillaceus--1||s__Hippea sp000526195--1||s__Vibrio sonorensis--1:gtdb_class_counter=:gtdb_domain_counter=:gtdb_family_counter=:gtdb_genus_counter=:gtdb_order_counter=:gtdb_phylum_counter=:gtdb_species_counter=:heptad_counter=MCP-40H--1||MCP-44H--2:lbd_counter=:name=N270491:ref_name_counter=])0.846:0.068074[&&NHX:Sample_counter=rhiztom3--4:Type_counter=capture--4:besthit_avg=90.2:besthit_max=90.2:besthit_min=90.2:besthit_std=0:besthit_sum=90.2:bitscore_avg=171.0:bitscore_max=171.0:bitscore_min=171.0:bitscore_std=0:bitscore_sum=171.0:capture_class_counter=c__Desulfurellia--1||c__Desulfuromonadia--1||c__Gammaproteobacteria--1||c__Spirochaetia--1:capture_domain_counter=d__Bacteria--4:capture_family_counter=f__Fen-1364--1||f__Geobacteraceae--1||f__Hippeaceae--1||f__Vibrionaceae--1:capture_genus_counter=g__Fen-1364--1||g__Geomobilibacter--1||g__Hippea--1||g__Vibrio--1:capture_order_counter=o__Desulfurellales--1||o__Enterobacterales--1||o__Geobacterales--1||o__SZUA-6--1:capture_phylum_counter=p__Campylobacterota--1||p__Desulfobacterota--1||p__Proteobacteria--1||p__Spirochaetota--1:capture_species_counter=s__Fen-1364 sp003154555--1||s__Geomobilibacter argillaceus--1||s__Hippea sp000526195--1||s__Vibrio sonorensis--1:evalue_avg=1.17e-54:evalue_max=1.17e-54:evalue_min=1.17e-54:evalue_std=0:evalue_sum=1.17e-54:gapopen_avg=0.0:gapopen_max=0.0:gapopen_min=0.0:gapopen_std=0:gapopen_sum=0.0:gtdb_class_counter=:gtdb_domain_counter=:gtdb_family_counter=:gtdb_genus_counter=:gtdb_order_counter=:gtdb_phylum_counter=:gtdb_species_counter=:heptad_counter=MCP-40H--1||MCP-44H--3:lbd_counter=:length_avg=112.0:length_max=112.0:length_min=112.0:length_std=0:length_sum=112.0:mismatch_avg=11.0:mismatch_max=11.0:mismatch_min=11.0:mismatch_std=0:mismatch_sum=11.0:name=N270492:qcovhsp_avg=98.2:qcovhsp_max=98.2:qcovhsp_min=98.2:qcovhsp_std=0:qcovhsp_sum=98.2:qend_avg=114.0:qend_max=114.0:qend_min=114.0:qend_std=0:qend_sum=114.0:qstart_avg=3.0:qstart_max=3.0:qstart_min=3.0:qstart_std=0:qstart_sum=3.0:ref_name_counter=RS_GCF_013407275.1_protein.faa_NZ_CP030846.1_173@PF00015_full_PFAM.465.676--1:scovhsp_avg=53.1:scovhsp_max=53.1:scovhsp_min=53.1:scovhsp_std=0:scovhsp_sum=53.1:send_avg=154.0:send_max=154.0:send_min=154.0:send_std=0:send_sum=154.0:sstart_avg=43.0:sstart_max=43.0:sstart_min=43.0:sstart_std=0:sstart_sum=43.0],((1eb3ee77-7ef7-4ac7-a697-b9e99fd49933_2@MCPsignal.44.211:0[&&NHX:Sample=rhiztom3:Type=capture:besthit=94.5:bitscore=265.0:capture_class=c__Desulfurellia:capture_domain=d__Bacteria:capture_family=f__Hippeaceae:capture_genus=g__Hippea:capture_order=o__Desulfurellales:capture_phylum=p__Campylobacterota:capture_species=s__Hippea sp000526195:evalue=7.92e-91:gapopen=0.0:heptad=MCP-44H:length=164.0:mismatch=9.0:qcovhsp=98.2:qend=167.0:qstart=4.0:ref_name=RS_GCF_013407275.1_protein.faa_NZ_CP030846.1_173@PF00015_full_PFAM.465.676:scovhsp=77.7:send=164.0:sstart=1.0],ea9e8310-f6b5-4ab5-9fa9-32550d8d554b_1@MCPsignal.173.340:0[&&NHX:Sample=rhiztom3:Type=capture:besthit=94.5:bitscore=265.0:capture_class=c__Desulfurellia:capture_domain=d__Bacteria:capture_family=f__Hippeaceae:capture_genus=g__Hippea:capture_order=o__Desulfurellales:capture_phylum=p__Campylobacterota:capture_species=s__Hippea sp000526195:evalue=7.92e-91:gapopen=0.0:heptad=MCP-44H:length=164.0:mismatch=9.0:qcovhsp=98.2:qend=167.0:qstart=4.0:ref_name=RS_GCF_013407275.1_protein.faa_NZ_CP030846.1_173@PF00015_full_PFAM.465.676:scovhsp=77.7:send=164.0:sstart=1.0])0:0[&&NHX:Sample_counter=rhiztom3--2:Type_counter=capture--2:besthit_avg=94.5:besthit_max=94.5:besthit_min=94.5:besthit_std=0.0:besthit_sum=189.0:bitscore_avg=265.0:bitscore_max=265.0:bitscore_min=265.0:bitscore_std=0.0:bitscore_sum=530.0:capture_class_counter=c__Desulfurellia--2:capture_domain_counter=d__Bacteria--2:capture_family_counter=f__Hippeaceae--2:capture_genus_counter=g__Hippea--2:capture_order_counter=o__Desulfurellales--2:capture_phylum_counter=p__Campylobacterota--2:capture_species_counter=s__Hippea sp000526195--2:evalue_avg=7.92e-91:evalue_max=7.92e-91:evalue_min=7.92e-91:evalue_std=0.0:evalue_sum=1.584e-90:gapopen_avg=0.0:gapopen_max=0.0:gapopen_min=0.0:gapopen_std=0.0:gapopen_sum=0.0:gtdb_class_counter=:gtdb_domain_counter=:gtdb_family_counter=:gtdb_genus_counter=:gtdb_order_counter=:gtdb_phylum_counter=:gtdb_species_counter=:heptad_counter=MCP-44H--2:lbd_counter=:length_avg=164.0:length_max=164.0:length_min=164.0:length_std=0.0:length_sum=328.0:mismatch_avg=9.0:mismatch_max=9.0:mismatch_min=9.0:mismatch_std=0.0:mismatch_sum=18.0:name=N270495:qcovhsp_avg=98.2:qcovhsp_max=98.2:qcovhsp_min=98.2:qcovhsp_std=0.0:qcovhsp_sum=196.4:qend_avg=167.0:qend_max=167.0:qend_min=167.0:qend_std=0.0:qend_sum=334.0:qstart_avg=4.0:qstart_max=4.0:qstart_min=4.0:qstart_std=0.0:qstart_sum=8.0:ref_name_counter=RS_GCF_013407275.1_protein.faa_NZ_CP030846.1_173@PF00015_full_PFAM.465.676--2:scovhsp_avg=77.7:scovhsp_max=77.7:scovhsp_min=77.7:scovhsp_std=0.0:scovhsp_sum=155.4:send_avg=164.0:send_max=164.0:send_min=164.0:send_std=0.0:send_sum=328.0:sstart_avg=1.0:sstart_max=1.0:sstart_min=1.0:sstart_std=0.0:sstart_sum=2.0],e39d948b-5950-4568-b574-f4a64b45cf89_6@MCPsignal.229.396:0[&&NHX:Sample=rhiztom3:Type=capture:besthit=94.5:bitscore=265.0:capture_class=c__Desulfurellia:capture_domain=d__Bacteria:capture_family=f__Hippeaceae:capture_genus=g__Hippea:capture_order=o__Desulfurellales:capture_phylum=p__Campylobacterota:capture_species=s__Hippea sp000526195:evalue=7.92e-91:gapopen=0.0:heptad=MCP-44H:length=164.0:mismatch=9.0:qcovhsp=98.2:qend=167.0:qstart=4.0:ref_name=RS_GCF_013407275.1_protein.faa_NZ_CP030846.1_173@PF00015_full_PFAM.465.676:scovhsp=77.7:send=164.0:sstart=1.0]):5e-09[&&NHX:Sample_counter=rhiztom3--3:Type_counter=capture--3:besthit_avg=94.5:besthit_max=94.5:besthit_min=94.5:besthit_std=0.0:besthit_sum=283.5:bitscore_avg=265.0:bitscore_max=265.0:bitscore_min=265.0:bitscore_std=0.0:bitscore_sum=795.0:capture_class_counter=c__Desulfurellia--3:capture_domain_counter=d__Bacteria--3:capture_family_counter=f__Hippeaceae--3:capture_genus_counter=g__Hippea--3:capture_order_counter=o__Desulfurellales--3:capture_phylum_counter=p__Campylobacterota--3:capture_species_counter=s__Hippea sp000526195--3:evalue_avg=7.92e-91:evalue_max=7.92e-91:evalue_min=7.92e-91:evalue_std=0.0:evalue_sum=2.376e-90:gapopen_avg=0.0:gapopen_max=0.0:gapopen_min=0.0:gapopen_std=0.0:gapopen_sum=0.0:gtdb_class_counter=:gtdb_domain_counter=:gtdb_family_counter=:gtdb_genus_counter=:gtdb_order_counter=:gtdb_phylum_counter=:gtdb_species_counter=:heptad_counter=MCP-44H--3:lbd_counter=:length_avg=164.0:length_max=164.0:length_min=164.0:length_std=0.0:length_sum=492.0:mismatch_avg=9.0:mismatch_max=9.0:mismatch_min=9.0:mismatch_std=0.0:mismatch_sum=27.0:name=N270497:qcovhsp_avg=98.2:qcovhsp_max=98.2:qcovhsp_min=98.2:qcovhsp_std=0.0:qcovhsp_sum=294.6:qend_avg=167.0:qend_max=167.0:qend_min=167.0:qend_std=0.0:qend_sum=501.0:qstart_avg=4.0:qstart_max=4.0:qstart_min=4.0:qstart_std=0.0:qstart_sum=12.0:ref_name_counter=RS_GCF_013407275.1_protein.faa_NZ_CP030846.1_173@PF00015_full_PFAM.465.676--3:scovhsp_avg=77.7:scovhsp_max=77.7:scovhsp_min=77.7:scovhsp_std=0.0:scovhsp_sum=233.10000000000002:send_avg=164.0:send_max=164.0:send_min=164.0:send_std=0.0:send_sum=492.0:sstart_avg=1.0:sstart_max=1.0:sstart_min=1.0:sstart_std=0.0:sstart_sum=3.0])0:5e-09[&&NHX:Sample_counter=rhiztom3--7:Type_counter=capture--7:besthit_avg=93.425:besthit_max=94.5:besthit_min=90.2:besthit_std=2.1499999999999986:besthit_sum=373.7:bitscore_avg=241.5:bitscore_max=265.0:bitscore_min=171.0:bitscore_std=47.0:bitscore_sum=966.0:capture_class_counter=c__Desulfurellia--4||c__Desulfuromonadia--1||c__Gammaproteobacteria--1||c__Spirochaetia--1:capture_domain_counter=d__Bacteria--7:capture_family_counter=f__Fen-1364--1||f__Geobacteraceae--1||f__Hippeaceae--4||f__Vibrionaceae--1:capture_genus_counter=g__Fen-1364--1||g__Geomobilibacter--1||g__Hippea--4||g__Vibrio--1:capture_order_counter=o__Desulfurellales--4||o__Enterobacterales--1||o__Geobacterales--1||o__SZUA-6--1:capture_phylum_counter=p__Campylobacterota--4||p__Desulfobacterota--1||p__Proteobacteria--1||p__Spirochaetota--1:capture_species_counter=s__Fen-1364 sp003154555--1||s__Geomobilibacter argillaceus--1||s__Hippea sp000526195--4||s__Vibrio sonorensis--1:evalue_avg=2.925e-55:evalue_max=1.17e-54:evalue_min=7.92e-91:evalue_std=5.85e-55:evalue_sum=1.17e-54:gapopen_avg=0.0:gapopen_max=0.0:gapopen_min=0.0:gapopen_std=0.0:gapopen_sum=0.0:gtdb_class_counter=:gtdb_domain_counter=:gtdb_family_counter=:gtdb_genus_counter=:gtdb_order_counter=:gtdb_phylum_counter=:gtdb_species_counter=:heptad_counter=MCP-40H--1||MCP-44H--6:lbd_counter=:length_avg=151.0:length_max=164.0:length_min=112.0:length_std=26.0:length_sum=604.0:mismatch_avg=9.5:mismatch_max=11.0:mismatch_min=9.0:mismatch_std=1.0:mismatch_sum=38.0:name=N270498:qcovhsp_avg=98.2:qcovhsp_max=98.2:qcovhsp_min=98.2:qcovhsp_std=0.0:qcovhsp_sum=392.8:qend_avg=153.75:qend_max=167.0:qend_min=114.0:qend_std=26.5:qend_sum=615.0:qstart_avg=3.75:qstart_max=4.0:qstart_min=3.0:qstart_std=0.5:qstart_sum=15.0:ref_name_counter=RS_GCF_013407275.1_protein.faa_NZ_CP030846.1_173@PF00015_full_PFAM.465.676--4:scovhsp_avg=71.55000000000001:scovhsp_max=77.7:scovhsp_min=53.1:scovhsp_std=12.3:scovhsp_sum=286.20000000000005:send_avg=161.5:send_max=164.0:send_min=154.0:send_std=5.0:send_sum=646.0:sstart_avg=11.5:sstart_max=43.0:sstart_min=1.0:sstart_std=21.0:sstart_sum=46.0],((((80306d45-3b51-4111-bd27-e429510715a2_6@MCPsignal.194.341:0.00546154[&&NHX:Sample=rhiztom3:Type=capture:besthit=94.5:bitscore=238.0:capture_class=c__Desulfurellia:capture_domain=d__Bacteria:capture_family=f__Hippeaceae:capture_genus=g__Hippea:capture_order=o__Desulfurellales:capture_phylum=p__Campylobacterota:capture_species=s__Hippea sp000526195:evalue=7.92e-81:gapopen=0.0:heptad=MCP-44H:length=146.0:mismatch=8.0:qcovhsp=99.3:qend=146.0:qstart=1.0:ref_name=RS_GCF_013407275.1_protein.faa_NZ_CP030846.1_173@PF00015_full_PFAM.465.676:scovhsp=69.2:send=155.0:sstart=10.0],(b0753e70-8e2e-436c-afcb-70bae32fa2f8_1@MCPsignal.224.310:0.0236511[&&NHX:Sample=rhiztom3:Type=capture:capture_class=c__Desulfurellia:capture_domain=d__Bacteria:capture_family=f__Hippeaceae:capture_genus=g__Hippea:capture_order=o__Desulfurellales:capture_phylum=p__Campylobacterota:capture_species=s__Hippea sp000526195:heptad=MCP-40H],(c2370ab7-8c28-4e8e-8858-320627c588b0_3@MCPsignal.42.209:0.00469153[&&NHX:Sample=rhiztom3:Type=capture:besthit=93.9:bitscore=261.0:capture_class=c__Desulfuromonadia:capture_domain=d__Bacteria:capture_family=f__BM103:capture_genus=g__M0040:capture_order=o__Desulfuromonadales:capture_phylum=p__Desulfobacterota:capture_species=s__M0040 sp006226895:evalue=1.86e-89:gapopen=0.0:heptad=MCP-44H:length=164.0:mismatch=10.0:qcovhsp=98.2:qend=167.0:qstart=4.0:ref_name=RS_GCF_013407275.1_protein.faa_NZ_CP030846.1_173@PF00015_full_PFAM.465.676:scovhsp=77.7:send=164.0:sstart=1.0],a5cc8f7a-6ce0-459a-bdf2-7ee8926620ad_1@MCPsignal.70.231:0.00477276[&&NHX:Sample=rhiztom3:Type=capture:besthit=93.7:bitscore=250.0:capture_class=c__Gammaproteobacteria:capture_domain=d__Bacteria:capture_family=f__Chromobacteriaceae:capture_genus=g__Aquitalea:capture_order=o__Burkholderiales:capture_phylum=p__Proteobacteria:capture_species=s__Aquitalea sp003693445:evalue=2.66e-85:gapopen=1.0:heptad=MCP-44H:length=158.0:mismatch=9.0:qcovhsp=97.5:qend=160.0:qstart=4.0:ref_name=RS_GCF_013407275.1_protein.faa_NZ_CP030846.1_173@PF00015_full_PFAM.465.676:scovhsp=74.9:send=158.0:sstart=1.0])0:5e-09[&&NHX:Sample_counter=rhiztom3--2:Type_counter=capture--2:besthit_avg=93.80000000000001:besthit_max=93.9:besthit_min=93.7:besthit_std=0.14142135623731153:besthit_sum=187.60000000000002:bitscore_avg=255.5:bitscore_max=261.0:bitscore_min=250.0:bitscore_std=7.7781745930520225:bitscore_sum=511.0:capture_class_counter=c__Desulfuromonadia--1||c__Gammaproteobacteria--1:capture_domain_counter=d__Bacteria--2:capture_family_counter=f__BM103--1||f__Chromobacteriaceae--1:capture_genus_counter=g__Aquitalea--1||g__M0040--1:capture_order_counter=o__Burkholderiales--1||o__Desulfuromonadales--1:capture_phylum_counter=p__Desulfobacterota--1||p__Proteobacteria--1:capture_species_counter=s__Aquitalea sp003693445--1||s__M0040 sp006226895--1:evalue_avg=1.330093e-85:evalue_max=2.66e-85:evalue_min=1.86e-89:evalue_std=1.8807725160949156e-85:evalue_sum=2.660186e-85:gapopen_avg=0.5:gapopen_max=1.0:gapopen_min=0.0:gapopen_std=0.7071067811865476:gapopen_sum=1.0:gtdb_class_counter=:gtdb_domain_counter=:gtdb_family_counter=:gtdb_genus_counter=:gtdb_order_counter=:gtdb_phylum_counter=:gtdb_species_counter=:heptad_counter=MCP-44H--2:lbd_counter=:length_avg=161.0:length_max=164.0:length_min=158.0:length_std=4.242640687119285:length_sum=322.0:mismatch_avg=9.5:mismatch_max=10.0:mismatch_min=9.0:mismatch_std=0.7071067811865476:mismatch_sum=19.0:name=N270503:qcovhsp_avg=97.85:qcovhsp_max=98.2:qcovhsp_min=97.5:qcovhsp_std=0.4949747468305853:qcovhsp_sum=195.7:qend_avg=163.5:qend_max=167.0:qend_min=160.0:qend_std=4.949747468305833:qend_sum=327.0:qstart_avg=4.0:qstart_max=4.0:qstart_min=4.0:qstart_std=0.0:qstart_sum=8.0:ref_name_counter=RS_GCF_013407275.1_protein.faa_NZ_CP030846.1_173@PF00015_full_PFAM.465.676--2:scovhsp_avg=76.30000000000001:scovhsp_max=77.7:scovhsp_min=74.9:scovhsp_std=1.979898987322331:scovhsp_sum=152.60000000000002:send_avg=161.0:send_max=164.0:send_min=158.0:send_std=4.242640687119285:send_sum=322.0:sstart_avg=1.0:sstart_max=1.0:sstart_min=1.0:sstart_std=0.0:sstart_sum=2.0])0:5e-09[&&NHX:Sample_counter=rhiztom3--3:Type_counter=capture--3:besthit_avg=93.80000000000001:besthit_max=93.9:besthit_min=93.7:besthit_std=0.14142135623731153:besthit_sum=187.60000000000002:bitscore_avg=255.5:bitscore_max=261.0:bitscore_min=250.0:bitscore_std=7.7781745930520225:bitscore_sum=511.0:capture_class_counter=c__Desulfurellia--1||c__Desulfuromonadia--1||c__Gammaproteobacteria--1:capture_domain_counter=d__Bacteria--3:capture_family_counter=f__BM103--1||f__Chromobacteriaceae--1||f__Hippeaceae--1:capture_genus_counter=g__Aquitalea--1||g__Hippea--1||g__M0040--1:capture_order_counter=o__Burkholderiales--1||o__Desulfurellales--1||o__Desulfuromonadales--1:capture_phylum_counter=p__Campylobacterota--1||p__Desulfobacterota--1||p__Proteobacteria--1:capture_species_counter=s__Aquitalea sp003693445--1||s__Hippea sp000526195--1||s__M0040 sp006226895--1:evalue_avg=1.330093e-85:evalue_max=2.66e-85:evalue_min=1.86e-89:evalue_std=1.8807725160949156e-85:evalue_sum=2.660186e-85:gapopen_avg=0.5:gapopen_max=1.0:gapopen_min=0.0:gapopen_std=0.7071067811865476:gapopen_sum=1.0:gtdb_class_counter=:gtdb_domain_counter=:gtdb_family_counter=:gtdb_genus_counter=:gtdb_order_counter=:gtdb_phylum_counter=:gtdb_species_counter=:heptad_counter=MCP-40H--1||MCP-44H--2:lbd_counter=:length_avg=161.0:length_max=164.0:length_min=158.0:length_std=4.242640687119285:length_sum=322.0:mismatch_avg=9.5:mismatch_max=10.0:mismatch_min=9.0:mismatch_std=0.7071067811865476:mismatch_sum=19.0:name=N270504:qcovhsp_avg=97.85:qcovhsp_max=98.2:qcovhsp_min=97.5:qcovhsp_std=0.4949747468305853:qcovhsp_sum=195.7:qend_avg=163.5:qend_max=167.0:qend_min=160.0:qend_std=4.949747468305833:qend_sum=327.0:qstart_avg=4.0:qstart_max=4.0:qstart_min=4.0:qstart_std=0.0:qstart_sum=8.0:ref_name_counter=RS_GCF_013407275.1_protein.faa_NZ_CP030846.1_173@PF00015_full_PFAM.465.676--2:scovhsp_avg=76.30000000000001:scovhsp_max=77.7:scovhsp_min=74.9:scovhsp_std=1.979898987322331:scovhsp_sum=152.60000000000002:send_avg=161.0:send_max=164.0:send_min=158.0:send_std=4.242640687119285:send_sum=322.0:sstart_avg=1.0:sstart_max=1.0:sstart_min=1.0:sstart_std=0.0:sstart_sum=2.0])0:5e-09[&&NHX:Sample_counter=rhiztom3--4:Type_counter=capture--4:besthit_avg=94.03333333333335:besthit_max=94.5:besthit_min=93.7:besthit_std=0.4163331998932245:besthit_sum=282.1:bitscore_avg=249.66666666666666:bitscore_max=261.0:bitscore_min=238.0:bitscore_std=11.50362261782493:bitscore_sum=749.0:capture_class_counter=c__Desulfurellia--2||c__Desulfuromonadia--1||c__Gammaproteobacteria--1:capture_domain_counter=d__Bacteria--4:capture_family_counter=f__BM103--1||f__Chromobacteriaceae--1||f__Hippeaceae--2:capture_genus_counter=g__Aquitalea--1||g__Hippea--2||g__M0040--1:capture_order_counter=o__Burkholderiales--1||o__Desulfurellales--2||o__Desulfuromonadales--1:capture_phylum_counter=p__Campylobacterota--2||p__Desulfobacterota--1||p__Proteobacteria--1:capture_species_counter=s__Aquitalea sp003693445--1||s__Hippea sp000526195--2||s__M0040 sp006226895--1:evalue_avg=2.6400886728666664e-81:evalue_max=7.92e-81:evalue_min=1.86e-89:evalue_std=4.572537340960671e-81:evalue_sum=7.920266018599999e-81:gapopen_avg=0.3333333333333333:gapopen_max=1.0:gapopen_min=0.0:gapopen_std=0.5773502691896258:gapopen_sum=1.0:gtdb_class_counter=:gtdb_domain_counter=:gtdb_family_counter=:gtdb_genus_counter=:gtdb_order_counter=:gtdb_phylum_counter=:gtdb_species_counter=:heptad_counter=MCP-40H--1||MCP-44H--3:lbd_counter=:length_avg=156.0:length_max=164.0:length_min=146.0:length_std=9.16515138991168:length_sum=468.0:mismatch_avg=9.0:mismatch_max=10.0:mismatch_min=8.0:mismatch_std=1.0:mismatch_sum=27.0:name=N270505:qcovhsp_avg=98.33333333333333:qcovhsp_max=99.3:qcovhsp_min=97.5:qcovhsp_std=0.9073771725877449:qcovhsp_sum=295.0:qend_avg=157.66666666666666:qend_max=167.0:qend_min=146.0:qend_std=10.692676621563626:qend_sum=473.0:qstart_avg=3.0:qstart_max=4.0:qstart_min=1.0:qstart_std=1.7320508075688772:qstart_sum=9.0:ref_name_counter=RS_GCF_013407275.1_protein.faa_NZ_CP030846.1_173@PF00015_full_PFAM.465.676--3:scovhsp_avg=73.93333333333334:scovhsp_max=77.7:scovhsp_min=69.2:scovhsp_std=4.331666346030513:scovhsp_sum=221.8:send_avg=159.0:send_max=164.0:send_min=155.0:send_std=4.58257569495584:send_sum=477.0:sstart_avg=4.0:sstart_max=10.0:sstart_min=1.0:sstart_std=5.196152422706632:sstart_sum=12.0],f8e53316-4987-438d-80a3-298aac08292f_5@MCPsignal.97.183:0.0124342[&&NHX:Sample=rhiztom2:Type=capture:capture_class=c__Desulfurellia:capture_domain=d__Bacteria:capture_family=f__Hippeaceae:capture_genus=g__Hippea:capture_order=o__Desulfurellales:capture_phylum=p__Campylobacterota:capture_species=s__Hippea sp000526195:heptad=MCP-40H])0:5e-09[&&NHX:Sample_counter=rhiztom2--1||rhiztom3--4:Type_counter=capture--5:besthit_avg=94.03333333333335:besthit_max=94.5:besthit_min=93.7:besthit_std=0.4163331998932245:besthit_sum=282.1:bitscore_avg=249.66666666666666:bitscore_max=261.0:bitscore_min=238.0:bitscore_std=11.50362261782493:bitscore_sum=749.0:capture_class_counter=c__Desulfurellia--3||c__Desulfuromonadia--1||c__Gammaproteobacteria--1:capture_domain_counter=d__Bacteria--5:capture_family_counter=f__BM103--1||f__Chromobacteriaceae--1||f__Hippeaceae--3:capture_genus_counter=g__Aquitalea--1||g__Hippea--3||g__M0040--1:capture_order_counter=o__Burkholderiales--1||o__Desulfurellales--3||o__Desulfuromonadales--1:capture_phylum_counter=p__Campylobacterota--3||p__Desulfobacterota--1||p__Proteobacteria--1:capture_species_counter=s__Aquitalea sp003693445--1||s__Hippea sp000526195--3||s__M0040 sp006226895--1:evalue_avg=2.6400886728666664e-81:evalue_max=7.92e-81:evalue_min=1.86e-89:evalue_std=4.572537340960671e-81:evalue_sum=7.920266018599999e-81:gapopen_avg=0.3333333333333333:gapopen_max=1.0:gapopen_min=0.0:gapopen_std=0.5773502691896258:gapopen_sum=1.0:gtdb_class_counter=:gtdb_domain_counter=:gtdb_family_counter=:gtdb_genus_counter=:gtdb_order_counter=:gtdb_phylum_counter=:gtdb_species_counter=:heptad_counter=MCP-40H--2||MCP-44H--3:lbd_counter=:length_avg=156.0:length_max=164.0:length_min=146.0:length_std=9.16515138991168:length_sum=468.0:mismatch_avg=9.0:mismatch_max=10.0:mismatch_min=8.0:mismatch_std=1.0:mismatch_sum=27.0:name=N270507:qcovhsp_avg=98.33333333333333:qcovhsp_max=99.3:qcovhsp_min=97.5:qcovhsp_std=0.9073771725877449:qcovhsp_sum=295.0:qend_avg=157.66666666666666:qend_max=167.0:qend_min=146.0:qend_std=10.692676621563626:qend_sum=473.0:qstart_avg=3.0:qstart_max=4.0:qstart_min=1.0:qstart_std=1.7320508075688772:qstart_sum=9.0:ref_name_counter=RS_GCF_013407275.1_protein.faa_NZ_CP030846.1_173@PF00015_full_PFAM.465.676--3:scovhsp_avg=73.93333333333334:scovhsp_max=77.7:scovhsp_min=69.2:scovhsp_std=4.331666346030513:scovhsp_sum=221.8:send_avg=159.0:send_max=164.0:send_min=155.0:send_std=4.58257569495584:send_sum=477.0:sstart_avg=4.0:sstart_max=10.0:sstart_min=1.0:sstart_std=5.196152422706632:sstart_sum=12.0],a3736866-2fcf-4135-81c4-0e73c26e4f36_1@MCPsignal.936.1083:5e-09[&&NHX:Sample=rhiztom3:Type=capture:besthit=94.6:bitscore=238.0:capture_class=c__Desulfurellia:capture_domain=d__Bacteria:capture_family=f__Hippeaceae:capture_genus=g__Hippea:capture_order=o__Desulfurellales:capture_phylum=p__Campylobacterota:capture_species=s__Hippea sp000526195:evalue=1.12e-80:gapopen=0.0:heptad=MCP-44H:length=147.0:mismatch=8.0:qcovhsp=100.0:qend=147.0:qstart=1.0:ref_name=RS_GCF_013407275.1_protein.faa_NZ_CP030846.1_173@PF00015_full_PFAM.465.676:scovhsp=69.7:send=156.0:sstart=10.0])0:5e-09[&&NHX:Sample_counter=rhiztom2--1||rhiztom3--5:Type_counter=capture--6:besthit_avg=94.17500000000001:besthit_max=94.6:besthit_min=93.7:besthit_std=0.44253060157838775:besthit_sum=376.70000000000005:bitscore_avg=246.75:bitscore_max=261.0:bitscore_min=238.0:bitscore_std=11.05667219374799:bitscore_sum=987.0:capture_class_counter=c__Desulfurellia--4||c__Desulfuromonadia--1||c__Gammaproteobacteria--1:capture_domain_counter=d__Bacteria--6:capture_family_counter=f__BM103--1||f__Chromobacteriaceae--1||f__Hippeaceae--4:capture_genus_counter=g__Aquitalea--1||g__Hippea--4||g__M0040--1:capture_order_counter=o__Burkholderiales--1||o__Desulfurellales--4||o__Desulfuromonadales--1:capture_phylum_counter=p__Campylobacterota--4||p__Desulfobacterota--1||p__Proteobacteria--1:capture_species_counter=s__Aquitalea sp003693445--1||s__Hippea sp000526195--4||s__M0040 sp006226895--1:evalue_avg=4.780066504650001e-81:evalue_max=1.12e-80:evalue_min=1.86e-89:evalue_std=5.679502821997964e-81:evalue_sum=1.9120266018600003e-80:gapopen_avg=0.25:gapopen_max=1.0:gapopen_min=0.0:gapopen_std=0.5:gapopen_sum=1.0:gtdb_class_counter=:gtdb_domain_counter=:gtdb_family_counter=:gtdb_genus_counter=:gtdb_order_counter=:gtdb_phylum_counter=:gtdb_species_counter=:heptad_counter=MCP-40H--2||MCP-44H--4:lbd_counter=:length_avg=153.75:length_max=164.0:length_min=146.0:length_std=8.73212459828649:length_sum=615.0:mismatch_avg=8.75:mismatch_max=10.0:mismatch_min=8.0:mismatch_std=0.9574271077563381:mismatch_sum=35.0:name=N270509:qcovhsp_avg=98.75:qcovhsp_max=100.0:qcovhsp_min=97.5:qcovhsp_std=1.1150485789118478:qcovhsp_sum=395.0:qend_avg=155.0:qend_max=167.0:qend_min=146.0:qend_std=10.23067283548187:qend_sum=620.0:qstart_avg=2.5:qstart_max=4.0:qstart_min=1.0:qstart_std=1.7320508075688772:qstart_sum=10.0:ref_name_counter=RS_GCF_013407275.1_protein.faa_NZ_CP030846.1_173@PF00015_full_PFAM.465.676--4:scovhsp_avg=72.875:scovhsp_max=77.7:scovhsp_min=69.2:scovhsp_std=4.121791681619375:scovhsp_sum=291.5:send_avg=158.25:send_max=164.0:send_min=155.0:send_std=4.031128874149275:send_sum=633.0:sstart_avg=5.5:sstart_max=10.0:sstart_min=1.0:sstart_std=5.196152422706632:sstart_sum=22.0],146d5e60-327a-5846-bfb1-f31d4ef8e58b_1@MCPsignal.134.284:0.00514624[&&NHX:Sample=rhiztom3:Type=capture:besthit=93.9:bitscore=238.0:capture_class=c__Desulfurellia:capture_domain=d__Bacteria:capture_family=f__Hippeaceae:capture_genus=g__Hippea:capture_order=o__Desulfurellales:capture_phylum=p__Campylobacterota:capture_species=s__Hippea sp000526195:evalue=1.8e-80:gapopen=0.0:heptad=MCP-44H:length=147.0:mismatch=9.0:qcovhsp=98.0:qend=150.0:qstart=4.0:ref_name=RS_GCF_013407275.1_protein.faa_NZ_CP030846.1_173@PF00015_full_PFAM.465.676:scovhsp=69.7:send=147.0:sstart=1.0])0:5e-09[&&NHX:Sample_counter=rhiztom2--1||rhiztom3--6:Type_counter=capture--7:besthit_avg=94.12:besthit_max=94.6:besthit_min=93.7:besthit_std=0.4024922359499582:besthit_sum=470.6:bitscore_avg=245.0:bitscore_max=261.0:bitscore_min=238.0:bitscore_std=10.344080432788601:bitscore_sum=1225.0:capture_class_counter=c__Desulfurellia--5||c__Desulfuromonadia--1||c__Gammaproteobacteria--1:capture_domain_counter=d__Bacteria--7:capture_family_counter=f__BM103--1||f__Chromobacteriaceae--1||f__Hippeaceae--5:capture_genus_counter=g__Aquitalea--1||g__Hippea--5||g__M0040--1:capture_order_counter=o__Burkholderiales--1||o__Desulfurellales--5||o__Desulfuromonadales--1:capture_phylum_counter=p__Campylobacterota--5||p__Desulfobacterota--1||p__Proteobacteria--1:capture_species_counter=s__Aquitalea sp003693445--1||s__Hippea sp000526195--5||s__M0040 sp006226895--1:evalue_avg=7.42405320372e-81:evalue_max=1.8e-80:evalue_min=1.86e-89:evalue_std=7.690636680607628e-81:evalue_sum=3.71202660186e-80:gapopen_avg=0.2:gapopen_max=1.0:gapopen_min=0.0:gapopen_std=0.44721359549995804:gapopen_sum=1.0:gtdb_class_counter=:gtdb_domain_counter=:gtdb_family_counter=:gtdb_genus_counter=:gtdb_order_counter=:gtdb_phylum_counter=:gtdb_species_counter=:heptad_counter=MCP-40H--2||MCP-44H--5:lbd_counter=:length_avg=152.4:length_max=164.0:length_min=146.0:length_std=8.142481194328912:length_sum=762.0:mismatch_avg=8.8:mismatch_max=10.0:mismatch_min=8.0:mismatch_std=0.8366600265340756:mismatch_sum=44.0:name=N270511:qcovhsp_avg=98.6:qcovhsp_max=100.0:qcovhsp_min=97.5:qcovhsp_std=1.0222524150130428:qcovhsp_sum=493.0:qend_avg=154.0:qend_max=167.0:qend_min=146.0:qend_std=9.137833441248533:qend_sum=770.0:qstart_avg=2.8:qstart_max=4.0:qstart_min=1.0:qstart_std=1.6431676725154984:qstart_sum=14.0:ref_name_counter=RS_GCF_013407275.1_protein.faa_NZ_CP030846.1_173@PF00015_full_PFAM.465.676--5:scovhsp_avg=72.24:scovhsp_max=77.7:scovhsp_min=69.2:scovhsp_std=3.841614244038566:scovhsp_sum=361.2:send_avg=156.0:send_max=164.0:send_min=147.0:send_std=6.123724356957945:send_sum=780.0:sstart_avg=4.6:sstart_max=10.0:sstart_min=1.0:sstart_std=4.929503017546495:sstart_sum=23.0])0:5e-09[&&NHX:Sample_counter=rhiztom2--1||rhiztom3--13:Type_counter=capture--14:besthit_avg=93.81111111111112:besthit_max=94.6:besthit_min=90.2:besthit_std=1.3959266137985578:besthit_sum=844.3000000000001:bitscore_avg=243.44444444444446:bitscore_max=265.0:bitscore_min=171.0:bitscore_std=29.753617893926407:bitscore_sum=2191.0:capture_class_counter=c__Desulfurellia--9||c__Desulfuromonadia--2||c__Gammaproteobacteria--2||c__Spirochaetia--1:capture_domain_counter=d__Bacteria--14:capture_family_counter=f__BM103--1||f__Chromobacteriaceae--1||f__Fen-1364--1||f__Geobacteraceae--1||f__Hippeaceae--9||f__Vibrionaceae--1:capture_genus_counter=g__Aquitalea--1||g__Fen-1364--1||g__Geomobilibacter--1||g__Hippea--9||g__M0040--1||g__Vibrio--1:capture_order_counter=o__Burkholderiales--1||o__Desulfurellales--9||o__Desulfuromonadales--1||o__Enterobacterales--1||o__Geobacterales--1||o__SZUA-6--1:capture_phylum_counter=p__Campylobacterota--9||p__Desulfobacterota--2||p__Proteobacteria--2||p__Spirochaetota--1:capture_species_counter=s__Aquitalea sp003693445--1||s__Fen-1364 sp003154555--1||s__Geomobilibacter argillaceus--1||s__Hippea sp000526195--9||s__M0040 sp006226895--1||s__Vibrio sonorensis--1:evalue_avg=1.3000000000000001e-55:evalue_max=1.17e-54:evalue_min=7.92e-91:evalue_std=3.900000000000001e-55:evalue_sum=1.17e-54:gapopen_avg=0.1111111111111111:gapopen_max=1.0:gapopen_min=0.0:gapopen_std=0.3333333333333333:gapopen_sum=1.0:gtdb_class_counter=:gtdb_domain_counter=:gtdb_family_counter=:gtdb_genus_counter=:gtdb_order_counter=:gtdb_phylum_counter=:gtdb_species_counter=:heptad_counter=MCP-40H--3||MCP-44H--11:lbd_counter=:length_avg=151.77777777777777:length_max=164.0:length_min=112.0:length_std=16.946812220722943:length_sum=1366.0:mismatch_avg=9.11111111111111:mismatch_max=11.0:mismatch_min=8.0:mismatch_std=0.927960727138337:mismatch_sum=82.0:name=N270512:qcovhsp_avg=98.42222222222223:qcovhsp_max=100.0:qcovhsp_min=97.5:qcovhsp_std=0.7529571332051003:qcovhsp_sum=885.8000000000001:qend_avg=153.88888888888889:qend_max=167.0:qend_min=114.0:qend_std=17.467430008765202:qend_sum=1385.0:qstart_avg=3.2222222222222223:qstart_max=4.0:qstart_min=1.0:qstart_std=1.3017082793177757:qstart_sum=29.0:ref_name_counter=RS_GCF_013407275.1_protein.faa_NZ_CP030846.1_173@PF00015_full_PFAM.465.676--9:scovhsp_avg=71.93333333333334:scovhsp_max=77.7:scovhsp_min=53.1:scovhsp_std=8.01529787344176:scovhsp_sum=647.4000000000001:send_avg=158.44444444444446:send_max=164.0:send_min=147.0:send_std=6.043821454822915:send_sum=1426.0:sstart_avg=7.666666666666667:sstart_max=43.0:sstart_min=1.0:sstart_std=13.811227316933133:sstart_sum=69.0],((be36db6c-314c-4811-b57a-46953368e650_1@MCPsignal.567.631:5e-09[&&NHX:Sample=rhiztom3:Type=capture:capture_class=c__Desulfurellia:capture_domain=d__Bacteria:capture_family=f__Hippeaceae:capture_genus=g__Hippea:capture_order=o__Desulfurellales:capture_phylum=p__Campylobacterota:capture_species=s__Hippea sp000526195:heptad=MCP-40H],da11ad0b-48c9-4992-a142-55ae542481f9_4@MCPsignal.300.393:0.0103746[&&NHX:Sample=rhiztom3:Type=capture:capture_class=c__Desulfurellia:capture_domain=d__Bacteria:capture_family=f__Hippeaceae:capture_genus=g__Hippea:capture_order=o__Desulfurellales:capture_phylum=p__Campylobacterota:capture_species=s__Hippea sp000526195:heptad=MCP-40H])0:1.8e-08[&&NHX:Sample_counter=rhiztom3--2:Type_counter=capture--2:capture_class_counter=c__Desulfurellia--2:capture_domain_counter=d__Bacteria--2:capture_family_counter=f__Hippeaceae--2:capture_genus_counter=g__Hippea--2:capture_order_counter=o__Desulfurellales--2:capture_phylum_counter=p__Campylobacterota--2:capture_species_counter=s__Hippea sp000526195--2:gtdb_class_counter=:gtdb_domain_counter=:gtdb_family_counter=:gtdb_genus_counter=:gtdb_order_counter=:gtdb_phylum_counter=:gtdb_species_counter=:heptad_counter=MCP-40H--2:lbd_counter=:name=N270515:ref_name_counter=],7a55ea94-a684-4371-a70b-1801987654f2_1@MCPsignal.387.450:5e-09[&&NHX:Sample=rhiztom3:Type=capture:capture_class=c__9FT-COMBO-42-15:capture_domain=d__Bacteria:capture_family=f__9FT-COMBO-42-15:capture_genus=g__9FT-COMBO-42-15:capture_order=o__9FT-COMBO-42-15:capture_phylum=p__Nitrospirota:capture_species=s__9FT-COMBO-42-15 sp016214425:heptad=MCP-44H])0.743:1.8e-08[&&NHX:Sample_counter=rhiztom3--3:Type_counter=capture--3:capture_class_counter=c__9FT-COMBO-42-15--1||c__Desulfurellia--2:capture_domain_counter=d__Bacteria--3:capture_family_counter=f__9FT-COMBO-42-15--1||f__Hippeaceae--2:capture_genus_counter=g__9FT-COMBO-42-15--1||g__Hippea--2:capture_order_counter=o__9FT-COMBO-42-15--1||o__Desulfurellales--2:capture_phylum_counter=p__Campylobacterota--2||p__Nitrospirota--1:capture_species_counter=s__9FT-COMBO-42-15 sp016214425--1||s__Hippea sp000526195--2:gtdb_class_counter=:gtdb_domain_counter=:gtdb_family_counter=:gtdb_genus_counter=:gtdb_order_counter=:gtdb_phylum_counter=:gtdb_species_counter=:heptad_counter=MCP-40H--2||MCP-44H--1:lbd_counter=:name=N270517:ref_name_counter=])0:5e-09[&&NHX:Sample_counter=rhiztom2--1||rhiztom3--16:Type_counter=capture--17:besthit_avg=93.81111111111112:besthit_max=94.6:besthit_min=90.2:besthit_std=1.3959266137985578:besthit_sum=844.3000000000001:bitscore_avg=243.44444444444446:bitscore_max=265.0:bitscore_min=171.0:bitscore_std=29.753617893926407:bitscore_sum=2191.0:capture_class_counter=c__9FT-COMBO-42-15--1||c__Desulfurellia--11||c__Desulfuromonadia--2||c__Gammaproteobacteria--2||c__Spirochaetia--1:capture_domain_counter=d__Bacteria--17:capture_family_counter=f__9FT-COMBO-42-15--1||f__BM103--1||f__Chromobacteriaceae--1||f__Fen-1364--1||f__Geobacteraceae--1||f__Hippeaceae--11||f__Vibrionaceae--1:capture_genus_counter=g__9FT-COMBO-42-15--1||g__Aquitalea--1||g__Fen-1364--1||g__Geomobilibacter--1||g__Hippea--11||g__M0040--1||g__Vibrio--1:capture_order_counter=o__9FT-COMBO-42-15--1||o__Burkholderiales--1||o__Desulfurellales--11||o__Desulfuromonadales--1||o__Enterobacterales--1||o__Geobacterales--1||o__SZUA-6--1:capture_phylum_counter=p__Campylobacterota--11||p__Desulfobacterota--2||p__Nitrospirota--1||p__Proteobacteria--2||p__Spirochaetota--1:capture_species_counter=s__9FT-COMBO-42-15 sp016214425--1||s__Aquitalea sp003693445--1||s__Fen-1364 sp003154555--1||s__Geomobilibacter argillaceus--1||s__Hippea sp000526195--11||s__M0040 sp006226895--1||s__Vibrio sonorensis--1:evalue_avg=1.3000000000000001e-55:evalue_max=1.17e-54:evalue_min=7.92e-91:evalue_std=3.900000000000001e-55:evalue_sum=1.17e-54:gapopen_avg=0.1111111111111111:gapopen_max=1.0:gapopen_min=0.0:gapopen_std=0.3333333333333333:gapopen_sum=1.0:gtdb_class_counter=:gtdb_domain_counter=:gtdb_family_counter=:gtdb_genus_counter=:gtdb_order_counter=:gtdb_phylum_counter=:gtdb_species_counter=:heptad_counter=MCP-40H--5||MCP-44H--12:lbd_counter=:length_avg=151.77777777777777:length_max=164.0:length_min=112.0:length_std=16.946812220722943:length_sum=1366.0:mismatch_avg=9.11111111111111:mismatch_max=11.0:mismatch_min=8.0:mismatch_std=0.927960727138337:mismatch_sum=82.0:name=N270518:qcovhsp_avg=98.42222222222223:qcovhsp_max=100.0:qcovhsp_min=97.5:qcovhsp_std=0.7529571332051003:qcovhsp_sum=885.8000000000001:qend_avg=153.88888888888889:qend_max=167.0:qend_min=114.0:qend_std=17.467430008765202:qend_sum=1385.0:qstart_avg=3.2222222222222223:qstart_max=4.0:qstart_min=1.0:qstart_std=1.3017082793177757:qstart_sum=29.0:ref_name_counter=RS_GCF_013407275.1_protein.faa_NZ_CP030846.1_173@PF00015_full_PFAM.465.676--9:scovhsp_avg=71.93333333333334:scovhsp_max=77.7:scovhsp_min=53.1:scovhsp_std=8.01529787344176:scovhsp_sum=647.4000000000001:send_avg=158.44444444444446:send_max=164.0:send_min=147.0:send_std=6.043821454822915:send_sum=1426.0:sstart_avg=7.666666666666667:sstart_max=43.0:sstart_min=1.0:sstart_std=13.811227316933133:sstart_sum=69.0],(((a5af3fdb-e40c-53bb-8456-17384a58503b_6@MCPsignal.35.187:0.072998[&&NHX:Sample=rhiztom3:Type=capture:besthit=88.2:bitscore=224.0:capture_class=c__Desulfurellia:capture_domain=d__Bacteria:capture_family=f__Hippeaceae:capture_genus=g__Hippea:capture_order=o__Desulfurellales:capture_phylum=p__Campylobacterota:capture_species=s__Hippea sp000526195:evalue=2.89e-75:gapopen=0.0:heptad=MCP-44H:length=152.0:mismatch=18.0:qcovhsp=100.0:qend=152.0:qstart=1.0:ref_name=RS_GCF_013407275.1_protein.faa_NZ_CP030846.1_173@PF00015_full_PFAM.465.676:scovhsp=72.0:send=164.0:sstart=13.0],2d80c4fd-05c8-4baa-87af-56501d5644c8_2@MCPsignal.100.211:0.00690943[&&NHX:Sample=rhiztom3:Type=capture:besthit=94.5:bitscore=176.0:capture_class=c__Desulfitobacteriia:capture_domain=d__Bacteria:capture_family=f__Heliobacteriaceae:capture_genus=g__Heliorestis:capture_order=o__Heliobacteriales:capture_phylum=p__Firmicutes_B:capture_species=s__Heliorestis acidaminivorans:evalue=7.78e-57:gapopen=0.0:heptad=MCP-44H:length=110.0:mismatch=6.0:qcovhsp=99.1:qend=111.0:qstart=2.0:ref_name=RS_GCF_013407275.1_protein.faa_NZ_CP030846.1_173@PF00015_full_PFAM.465.676:scovhsp=52.1:send=164.0:sstart=55.0])0:5e-09[&&NHX:Sample_counter=rhiztom3--2:Type_counter=capture--2:besthit_avg=91.35:besthit_max=94.5:besthit_min=88.2:besthit_std=4.454772721475248:besthit_sum=182.7:bitscore_avg=200.0:bitscore_max=224.0:bitscore_min=176.0:bitscore_std=33.94112549695428:bitscore_sum=400.0:capture_class_counter=c__Desulfitobacteriia--1||c__Desulfurellia--1:capture_domain_counter=d__Bacteria--2:capture_family_counter=f__Heliobacteriaceae--1||f__Hippeaceae--1:capture_genus_counter=g__Heliorestis--1||g__Hippea--1:capture_order_counter=o__Desulfurellales--1||o__Heliobacteriales--1:capture_phylum_counter=p__Campylobacterota--1||p__Firmicutes_B--1:capture_species_counter=s__Heliorestis acidaminivorans--1||s__Hippea sp000526195--1:evalue_avg=3.89e-57:evalue_max=7.78e-57:evalue_min=2.89e-75:evalue_std=5.501290757631339e-57:evalue_sum=7.78e-57:gapopen_avg=0.0:gapopen_max=0.0:gapopen_min=0.0:gapopen_std=0.0:gapopen_sum=0.0:gtdb_class_counter=:gtdb_domain_counter=:gtdb_family_counter=:gtdb_genus_counter=:gtdb_order_counter=:gtdb_phylum_counter=:gtdb_species_counter=:heptad_counter=MCP-44H--2:lbd_counter=:length_avg=131.0:length_max=152.0:length_min=110.0:length_std=29.698484809834994:length_sum=262.0:mismatch_avg=12.0:mismatch_max=18.0:mismatch_min=6.0:mismatch_std=8.48528137423857:mismatch_sum=24.0:name=N270521:qcovhsp_avg=99.55:qcovhsp_max=100.0:qcovhsp_min=99.1:qcovhsp_std=0.6363961030678968:qcovhsp_sum=199.1:qend_avg=131.5:qend_max=152.0:qend_min=111.0:qend_std=28.991378028648448:qend_sum=263.0:qstart_avg=1.5:qstart_max=2.0:qstart_min=1.0:qstart_std=0.7071067811865476:qstart_sum=3.0:ref_name_counter=RS_GCF_013407275.1_protein.faa_NZ_CP030846.1_173@PF00015_full_PFAM.465.676--2:scovhsp_avg=62.05:scovhsp_max=72.0:scovhsp_min=52.1:scovhsp_std=14.071424945612295:scovhsp_sum=124.1:send_avg=164.0:send_max=164.0:send_min=164.0:send_std=0.0:send_sum=328.0:sstart_avg=34.0:sstart_max=55.0:sstart_min=13.0:sstart_std=29.698484809834994:sstart_sum=68.0],(3f202399-5261-4d11-86ee-d7dcf5d29739_4@MCPsignal.208.360:5e-09[&&NHX:Sample=rhiztom3:Type=capture:besthit=94.7:bitscore=245.0:capture_class=c__Desulfurellia:capture_domain=d__Bacteria:capture_family=f__Hippeaceae:capture_genus=g__Hippea:capture_order=o__Desulfurellales:capture_phylum=p__Campylobacterota:capture_species=s__Hippea sp000526195:evalue=2.51e-83:gapopen=0.0:heptad=MCP-40H:length=152.0:mismatch=8.0:qcovhsp=100.0:qend=152.0:qstart=1.0:ref_name=RS_GCF_013407275.1_protein.faa_NZ_CP030846.1_173@PF00015_full_PFAM.465.676:scovhsp=72.0:send=164.0:sstart=13.0],(357ef4ad-4700-4656-8b67-e244e34dc1e1_3@MCPsignal.96.207:0.00830197[&&NHX:Sample=rhiztom2:Type=capture:besthit=96.4:bitscore=183.0:capture_class=c__Desulfuromonadia:capture_domain=d__Bacteria:capture_family=f__BM103:capture_genus=g__M0040:capture_order=o__Desulfuromonadales:capture_phylum=p__Desulfobacterota:capture_species=s__M0040 sp006226895:evalue=7.67e-60:gapopen=0.0:heptad=MCP-40H:length=110.0:mismatch=4.0:qcovhsp=99.1:qend=110.0:qstart=1.0:ref_name=GB_GCA_004322465.1_protein.faa_SCVO01000054.1_8@PF00015_full_PFAM.445.647:scovhsp=54.5:send=122.0:sstart=13.0],ede7ea8a-aa72-45a4-86eb-cd6b1ba983bd_4@MCPsignal.95.246:0.060387[&&NHX:Sample=rhiztom3:Type=capture:capture_class=c__Desulfurellia:capture_domain=d__Bacteria:capture_family=f__Hippeaceae:capture_genus=g__Hippea:capture_order=o__Desulfurellales:capture_phylum=p__Campylobacterota:capture_species=s__Hippea sp000526195:heptad=MCP-44H])0:5e-09[&&NHX:Sample_counter=rhiztom2--1||rhiztom3--1:Type_counter=capture--2:besthit_avg=96.4:besthit_max=96.4:besthit_min=96.4:besthit_std=0:besthit_sum=96.4:bitscore_avg=183.0:bitscore_max=183.0:bitscore_min=183.0:bitscore_std=0:bitscore_sum=183.0:capture_class_counter=c__Desulfurellia--1||c__Desulfuromonadia--1:capture_domain_counter=d__Bacteria--2:capture_family_counter=f__BM103--1||f__Hippeaceae--1:capture_genus_counter=g__Hippea--1||g__M0040--1:capture_order_counter=o__Desulfurellales--1||o__Desulfuromonadales--1:capture_phylum_counter=p__Campylobacterota--1||p__Desulfobacterota--1:capture_species_counter=s__Hippea sp000526195--1||s__M0040 sp006226895--1:evalue_avg=7.67e-60:evalue_max=7.67e-60:evalue_min=7.67e-60:evalue_std=0:evalue_sum=7.67e-60:gapopen_avg=0.0:gapopen_max=0.0:gapopen_min=0.0:gapopen_std=0:gapopen_sum=0.0:gtdb_class_counter=:gtdb_domain_counter=:gtdb_family_counter=:gtdb_genus_counter=:gtdb_order_counter=:gtdb_phylum_counter=:gtdb_species_counter=:heptad_counter=MCP-40H--1||MCP-44H--1:lbd_counter=:length_avg=110.0:length_max=110.0:length_min=110.0:length_std=0:length_sum=110.0:mismatch_avg=4.0:mismatch_max=4.0:mismatch_min=4.0:mismatch_std=0:mismatch_sum=4.0:name=N270525:qcovhsp_avg=99.1:qcovhsp_max=99.1:qcovhsp_min=99.1:qcovhsp_std=0:qcovhsp_sum=99.1:qend_avg=110.0:qend_max=110.0:qend_min=110.0:qend_std=0:qend_sum=110.0:qstart_avg=1.0:qstart_max=1.0:qstart_min=1.0:qstart_std=0:qstart_sum=1.0:ref_name_counter=GB_GCA_004322465.1_protein.faa_SCVO01000054.1_8@PF00015_full_PFAM.445.647--1:scovhsp_avg=54.5:scovhsp_max=54.5:scovhsp_min=54.5:scovhsp_std=0:scovhsp_sum=54.5:send_avg=122.0:send_max=122.0:send_min=122.0:send_std=0:send_sum=122.0:sstart_avg=13.0:sstart_max=13.0:sstart_min=13.0:sstart_std=0:sstart_sum=13.0])0:5e-09[&&NHX:Sample_counter=rhiztom2--1||rhiztom3--2:Type_counter=capture--3:besthit_avg=95.55000000000001:besthit_max=96.4:besthit_min=94.7:besthit_std=1.2020815280171329:besthit_sum=191.10000000000002:bitscore_avg=214.0:bitscore_max=245.0:bitscore_min=183.0:bitscore_std=43.840620433565945:bitscore_sum=428.0:capture_class_counter=c__Desulfurellia--2||c__Desulfuromonadia--1:capture_domain_counter=d__Bacteria--3:capture_family_counter=f__BM103--1||f__Hippeaceae--2:capture_genus_counter=g__Hippea--2||g__M0040--1:capture_order_counter=o__Desulfurellales--2||o__Desulfuromonadales--1:capture_phylum_counter=p__Campylobacterota--2||p__Desulfobacterota--1:capture_species_counter=s__Hippea sp000526195--2||s__M0040 sp006226895--1:evalue_avg=3.835e-60:evalue_max=7.67e-60:evalue_min=2.51e-83:evalue_std=5.42350901170082e-60:evalue_sum=7.67e-60:gapopen_avg=0.0:gapopen_max=0.0:gapopen_min=0.0:gapopen_std=0.0:gapopen_sum=0.0:gtdb_class_counter=:gtdb_domain_counter=:gtdb_family_counter=:gtdb_genus_counter=:gtdb_order_counter=:gtdb_phylum_counter=:gtdb_species_counter=:heptad_counter=MCP-40H--2||MCP-44H--1:lbd_counter=:length_avg=131.0:length_max=152.0:length_min=110.0:length_std=29.698484809834994:length_sum=262.0:mismatch_avg=6.0:mismatch_max=8.0:mismatch_min=4.0:mismatch_std=2.8284271247461903:mismatch_sum=12.0:name=N270526:qcovhsp_avg=99.55:qcovhsp_max=100.0:qcovhsp_min=99.1:qcovhsp_std=0.6363961030678968:qcovhsp_sum=199.1:qend_avg=131.0:qend_max=152.0:qend_min=110.0:qend_std=29.698484809834994:qend_sum=262.0:qstart_avg=1.0:qstart_max=1.0:qstart_min=1.0:qstart_std=0.0:qstart_sum=2.0:ref_name_counter=GB_GCA_004322465.1_protein.faa_SCVO01000054.1_8@PF00015_full_PFAM.445.647--1||RS_GCF_013407275.1_protein.faa_NZ_CP030846.1_173@PF00015_full_PFAM.465.676--1:scovhsp_avg=63.25:scovhsp_max=72.0:scovhsp_min=54.5:scovhsp_std=12.374368670764582:scovhsp_sum=126.5:send_avg=143.0:send_max=164.0:send_min=122.0:send_std=29.698484809834994:send_sum=286.0:sstart_avg=13.0:sstart_max=13.0:sstart_min=13.0:sstart_std=0.0:sstart_sum=26.0])0.999:6e-09[&&NHX:Sample_counter=rhiztom2--1||rhiztom3--4:Type_counter=capture--5:besthit_avg=93.45:besthit_max=96.4:besthit_min=88.2:besthit_std=3.6023140710752397:besthit_sum=373.8:bitscore_avg=207.0:bitscore_max=245.0:bitscore_min=176.0:bitscore_std=33.015148038438355:bitscore_sum=828.0:capture_class_counter=c__Desulfitobacteriia--1||c__Desulfurellia--3||c__Desulfuromonadia--1:capture_domain_counter=d__Bacteria--5:capture_family_counter=f__BM103--1||f__Heliobacteriaceae--1||f__Hippeaceae--3:capture_genus_counter=g__Heliorestis--1||g__Hippea--3||g__M0040--1:capture_order_counter=o__Desulfurellales--3||o__Desulfuromonadales--1||o__Heliobacteriales--1:capture_phylum_counter=p__Campylobacterota--3||p__Desulfobacterota--1||p__Firmicutes_B--1:capture_species_counter=s__Heliorestis acidaminivorans--1||s__Hippea sp000526195--3||s__M0040 sp006226895--1:evalue_avg=1.9469175e-57:evalue_max=7.78e-57:evalue_min=2.51e-83:evalue_std=3.8887233475642964e-57:evalue_sum=7.78767e-57:gapopen_avg=0.0:gapopen_max=0.0:gapopen_min=0.0:gapopen_std=0.0:gapopen_sum=0.0:gtdb_class_counter=:gtdb_domain_counter=:gtdb_family_counter=:gtdb_genus_counter=:gtdb_order_counter=:gtdb_phylum_counter=:gtdb_species_counter=:heptad_counter=MCP-40H--2||MCP-44H--3:lbd_counter=:length_avg=131.0:length_max=152.0:length_min=110.0:length_std=24.24871130596428:length_sum=524.0:mismatch_avg=9.0:mismatch_max=18.0:mismatch_min=4.0:mismatch_std=6.2182527020592095:mismatch_sum=36.0:name=N270527:qcovhsp_avg=99.55:qcovhsp_max=100.0:qcovhsp_min=99.1:qcovhsp_std=0.5196152422706665:qcovhsp_sum=398.2:qend_avg=131.25:qend_max=152.0:qend_min=110.0:qend_std=23.96351393264352:qend_sum=525.0:qstart_avg=1.25:qstart_max=2.0:qstart_min=1.0:qstart_std=0.5:qstart_sum=5.0:ref_name_counter=GB_GCA_004322465.1_protein.faa_SCVO01000054.1_8@PF00015_full_PFAM.445.647--1||RS_GCF_013407275.1_protein.faa_NZ_CP030846.1_173@PF00015_full_PFAM.465.676--3:scovhsp_avg=62.65:scovhsp_max=72.0:scovhsp_min=52.1:scovhsp_std=10.840817927321412:scovhsp_sum=250.6:send_avg=153.5:send_max=164.0:send_min=122.0:send_std=21.0:send_sum=614.0:sstart_avg=23.5:sstart_max=55.0:sstart_min=13.0:sstart_std=21.0:sstart_sum=94.0],((37ed8eff-41bd-4e6f-9e54-5cd6f6f542e6_1@MCPsignal.25.144:0.00682788[&&NHX:Sample=rhiztom3:Type=capture:besthit=94.9:bitscore=188.0:capture_class=c__Desulfitobacteriia:capture_domain=d__Bacteria:capture_family=f__Desulfitobacteriaceae:capture_genus=g__Desulfosporosinus:capture_order=o__Desulfitobacteriales:capture_phylum=p__Firmicutes_B:capture_species=s__Desulfosporosinus sp004766055:evalue=2.11e-61:gapopen=0.0:heptad=MCP-44H:length=118.0:mismatch=6.0:qcovhsp=99.2:qend=119.0:qstart=2.0:ref_name=RS_GCF_013407275.1_protein.faa_NZ_CP030846.1_173@PF00015_full_PFAM.465.676:scovhsp=55.9:send=164.0:sstart=47.0],7505f540-7962-4dc0-8645-8c40f0485327_5@MCPsignal.176.260:5e-09[&&NHX:Sample=rhiztom3:Type=capture:capture_class=c__Desulfurellia:capture_domain=d__Bacteria:capture_family=f__Hippeaceae:capture_genus=g__Hippea:capture_order=o__Desulfurellales:capture_phylum=p__Campylobacterota:capture_species=s__Hippea sp000526195:heptad=MCP-40H])0:5e-09[&&NHX:Sample_counter=rhiztom3--2:Type_counter=capture--2:besthit_avg=94.9:besthit_max=94.9:besthit_min=94.9:besthit_std=0:besthit_sum=94.9:bitscore_avg=188.0:bitscore_max=188.0:bitscore_min=188.0:bitscore_std=0:bitscore_sum=188.0:capture_class_counter=c__Desulfitobacteriia--1||c__Desulfurellia--1:capture_domain_counter=d__Bacteria--2:capture_family_counter=f__Desulfitobacteriaceae--1||f__Hippeaceae--1:capture_genus_counter=g__Desulfosporosinus--1||g__Hippea--1:capture_order_counter=o__Desulfitobacteriales--1||o__Desulfurellales--1:capture_phylum_counter=p__Campylobacterota--1||p__Firmicutes_B--1:capture_species_counter=s__Desulfosporosinus sp004766055--1||s__Hippea sp000526195--1:evalue_avg=2.11e-61:evalue_max=2.11e-61:evalue_min=2.11e-61:evalue_std=0:evalue_sum=2.11e-61:gapopen_avg=0.0:gapopen_max=0.0:gapopen_min=0.0:gapopen_std=0:gapopen_sum=0.0:gtdb_class_counter=:gtdb_domain_counter=:gtdb_family_counter=:gtdb_genus_counter=:gtdb_order_counter=:gtdb_phylum_counter=:gtdb_species_counter=:heptad_counter=MCP-40H--1||MCP-44H--1:lbd_counter=:length_avg=118.0:length_max=118.0:length_min=118.0:length_std=0:length_sum=118.0:mismatch_avg=6.0:mismatch_max=6.0:mismatch_min=6.0:mismatch_std=0:mismatch_sum=6.0:name=N270530:qcovhsp_avg=99.2:qcovhsp_max=99.2:qcovhsp_min=99.2:qcovhsp_std=0:qcovhsp_sum=99.2:qend_avg=119.0:qend_max=119.0:qend_min=119.0:qend_std=0:qend_sum=119.0:qstart_avg=2.0:qstart_max=2.0:qstart_min=2.0:qstart_std=0:qstart_sum=2.0:ref_name_counter=RS_GCF_013407275.1_protein.faa_NZ_CP030846.1_173@PF00015_full_PFAM.465.676--1:scovhsp_avg=55.9:scovhsp_max=55.9:scovhsp_min=55.9:scovhsp_std=0:scovhsp_sum=55.9:send_avg=164.0:send_max=164.0:send_min=164.0:send_std=0:send_sum=164.0:sstart_avg=47.0:sstart_max=47.0:sstart_min=47.0:sstart_std=0:sstart_sum=47.0],((333df310-80cd-5364-8b5e-5f3c1638f483_3@MCPsignal.56.179:0.00691158[&&NHX:Sample=rhiztom3:Type=capture:besthit=95.1:bitscore=197.0:capture_class=c__Spirochaetia:capture_domain=d__Bacteria:capture_family=f__Fen-1364:capture_genus=g__Fen-1364:capture_order=o__SZUA-6:capture_phylum=p__Spirochaetota:capture_species=s__Fen-1364 sp003154555:evalue=7.96e-65:gapopen=0.0:heptad=MCP-44H:length=122.0:mismatch=6.0:qcovhsp=99.2:qend=123.0:qstart=2.0:ref_name=RS_GCF_013407275.1_protein.faa_NZ_CP030846.1_173@PF00015_full_PFAM.465.676:scovhsp=57.8:send=163.0:sstart=42.0],c99a67b7-0b58-4d9c-8b19-5d12d817041c_4@MCPsignal.179.248:0.0540335[&&NHX:Sample=rhiztom3:Type=capture:capture_class=c__Desulfurellia:capture_domain=d__Bacteria:capture_family=f__Hippeaceae:capture_genus=g__Hippea:capture_order=o__Desulfurellales:capture_phylum=p__Campylobacterota:capture_species=s__Hippea sp000526195:heptad=MCP-40H])0:5e-09[&&NHX:Sample_counter=rhiztom3--2:Type_counter=capture--2:besthit_avg=95.1:besthit_max=95.1:besthit_min=95.1:besthit_std=0:besthit_sum=95.1:bitscore_avg=197.0:bitscore_max=197.0:bitscore_min=197.0:bitscore_std=0:bitscore_sum=197.0:capture_class_counter=c__Desulfurellia--1||c__Spirochaetia--1:capture_domain_counter=d__Bacteria--2:capture_family_counter=f__Fen-1364--1||f__Hippeaceae--1:capture_genus_counter=g__Fen-1364--1||g__Hippea--1:capture_order_counter=o__Desulfurellales--1||o__SZUA-6--1:capture_phylum_counter=p__Campylobacterota--1||p__Spirochaetota--1:capture_species_counter=s__Fen-1364 sp003154555--1||s__Hippea sp000526195--1:evalue_avg=7.96e-65:evalue_max=7.96e-65:evalue_min=7.96e-65:evalue_std=0:evalue_sum=7.96e-65:gapopen_avg=0.0:gapopen_max=0.0:gapopen_min=0.0:gapopen_std=0:gapopen_sum=0.0:gtdb_class_counter=:gtdb_domain_counter=:gtdb_family_counter=:gtdb_genus_counter=:gtdb_order_counter=:gtdb_phylum_counter=:gtdb_species_counter=:heptad_counter=MCP-40H--1||MCP-44H--1:lbd_counter=:length_avg=122.0:length_max=122.0:length_min=122.0:length_std=0:length_sum=122.0:mismatch_avg=6.0:mismatch_max=6.0:mismatch_min=6.0:mismatch_std=0:mismatch_sum=6.0:name=N270533:qcovhsp_avg=99.2:qcovhsp_max=99.2:qcovhsp_min=99.2:qcovhsp_std=0:qcovhsp_sum=99.2:qend_avg=123.0:qend_max=123.0:qend_min=123.0:qend_std=0:qend_sum=123.0:qstart_avg=2.0:qstart_max=2.0:qstart_min=2.0:qstart_std=0:qstart_sum=2.0:ref_name_counter=RS_GCF_013407275.1_protein.faa_NZ_CP030846.1_173@PF00015_full_PFAM.465.676--1:scovhsp_avg=57.8:scovhsp_max=57.8:scovhsp_min=57.8:scovhsp_std=0:scovhsp_sum=57.8:send_avg=163.0:send_max=163.0:send_min=163.0:send_std=0:send_sum=163.0:sstart_avg=42.0:sstart_max=42.0:sstart_min=42.0:sstart_std=0:sstart_sum=42.0],(8c596931-47c6-4311-a56f-7f43bcf329cb_2@MCPsignal.299.408:5e-09[&&NHX:Sample=rhiztom3:Type=capture:besthit=94.5:bitscore=174.0:capture_class=c__Desulfitobacteriia:capture_domain=d__Bacteria:capture_family=f__Heliobacteriaceae:capture_genus=g__Heliorestis:capture_order=o__Heliobacteriales:capture_phylum=p__Firmicutes_B:capture_species=s__Heliorestis acidaminivorans:evalue=4.12e-56:gapopen=0.0:heptad=MCP-44H:length=109.0:mismatch=6.0:qcovhsp=100.0:qend=109.0:qstart=1.0:ref_name=RS_GCF_013407275.1_protein.faa_NZ_CP030846.1_173@PF00015_full_PFAM.465.676:scovhsp=51.7:send=164.0:sstart=56.0],ea52f856-b387-44fe-bb5c-bd94d40fcba9_1@MCPsignal.91.183:5e-09[&&NHX:Sample=rhiztom3:Type=capture:capture_class=c__Gammaproteobacteria:capture_domain=d__Bacteria:capture_family=f__Shewanellaceae:capture_genus=g__Shewanella:capture_order=o__Enterobacterales:capture_phylum=p__Proteobacteria:capture_species=s__Shewanella sp002783505:heptad=MCP-44H])0:5e-09[&&NHX:Sample_counter=rhiztom3--2:Type_counter=capture--2:besthit_avg=94.5:besthit_max=94.5:besthit_min=94.5:besthit_std=0:besthit_sum=94.5:bitscore_avg=174.0:bitscore_max=174.0:bitscore_min=174.0:bitscore_std=0:bitscore_sum=174.0:capture_class_counter=c__Desulfitobacteriia--1||c__Gammaproteobacteria--1:capture_domain_counter=d__Bacteria--2:capture_family_counter=f__Heliobacteriaceae--1||f__Shewanellaceae--1:capture_genus_counter=g__Heliorestis--1||g__Shewanella--1:capture_order_counter=o__Enterobacterales--1||o__Heliobacteriales--1:capture_phylum_counter=p__Firmicutes_B--1||p__Proteobacteria--1:capture_species_counter=s__Heliorestis acidaminivorans--1||s__Shewanella sp002783505--1:evalue_avg=4.12e-56:evalue_max=4.12e-56:evalue_min=4.12e-56:evalue_std=0:evalue_sum=4.12e-56:gapopen_avg=0.0:gapopen_max=0.0:gapopen_min=0.0:gapopen_std=0:gapopen_sum=0.0:gtdb_class_counter=:gtdb_domain_counter=:gtdb_family_counter=:gtdb_genus_counter=:gtdb_order_counter=:gtdb_phylum_counter=:gtdb_species_counter=:heptad_counter=MCP-44H--2:lbd_counter=:length_avg=109.0:length_max=109.0:length_min=109.0:length_std=0:length_sum=109.0:mismatch_avg=6.0:mismatch_max=6.0:mismatch_min=6.0:mismatch_std=0:mismatch_sum=6.0:name=N270536:qcovhsp_avg=100.0:qcovhsp_max=100.0:qcovhsp_min=100.0:qcovhsp_std=0:qcovhsp_sum=100.0:qend_avg=109.0:qend_max=109.0:qend_min=109.0:qend_std=0:qend_sum=109.0:qstart_avg=1.0:qstart_max=1.0:qstart_min=1.0:qstart_std=0:qstart_sum=1.0:ref_name_counter=RS_GCF_013407275.1_protein.faa_NZ_CP030846.1_173@PF00015_full_PFAM.465.676--1:scovhsp_avg=51.7:scovhsp_max=51.7:scovhsp_min=51.7:scovhsp_std=0:scovhsp_sum=51.7:send_avg=164.0:send_max=164.0:send_min=164.0:send_std=0:send_sum=164.0:sstart_avg=56.0:sstart_max=56.0:sstart_min=56.0:sstart_std=0:sstart_sum=56.0])0.73:5e-09[&&NHX:Sample_counter=rhiztom3--4:Type_counter=capture--4:besthit_avg=94.8:besthit_max=95.1:besthit_min=94.5:besthit_std=0.42426406871192446:besthit_sum=189.6:bitscore_avg=185.5:bitscore_max=197.0:bitscore_min=174.0:bitscore_std=16.263455967290593:bitscore_sum=371.0:capture_class_counter=c__Desulfitobacteriia--1||c__Desulfurellia--1||c__Gammaproteobacteria--1||c__Spirochaetia--1:capture_domain_counter=d__Bacteria--4:capture_family_counter=f__Fen-1364--1||f__Heliobacteriaceae--1||f__Hippeaceae--1||f__Shewanellaceae--1:capture_genus_counter=g__Fen-1364--1||g__Heliorestis--1||g__Hippea--1||g__Shewanella--1:capture_order_counter=o__Desulfurellales--1||o__Enterobacterales--1||o__Heliobacteriales--1||o__SZUA-6--1:capture_phylum_counter=p__Campylobacterota--1||p__Firmicutes_B--1||p__Proteobacteria--1||p__Spirochaetota--1:capture_species_counter=s__Fen-1364 sp003154555--1||s__Heliorestis acidaminivorans--1||s__Hippea sp000526195--1||s__Shewanella sp002783505--1:evalue_avg=2.06000000398e-56:evalue_max=4.12e-56:evalue_min=7.96e-65:evalue_std=2.913279932860006e-56:evalue_sum=4.12000000796e-56:gapopen_avg=0.0:gapopen_max=0.0:gapopen_min=0.0:gapopen_std=0.0:gapopen_sum=0.0:gtdb_class_counter=:gtdb_domain_counter=:gtdb_family_counter=:gtdb_genus_counter=:gtdb_order_counter=:gtdb_phylum_counter=:gtdb_species_counter=:heptad_counter=MCP-40H--1||MCP-44H--3:lbd_counter=:length_avg=115.5:length_max=122.0:length_min=109.0:length_std=9.192388155425117:length_sum=231.0:mismatch_avg=6.0:mismatch_max=6.0:mismatch_min=6.0:mismatch_std=0.0:mismatch_sum=12.0:name=N270537:qcovhsp_avg=99.6:qcovhsp_max=100.0:qcovhsp_min=99.2:qcovhsp_std=0.565685424949236:qcovhsp_sum=199.2:qend_avg=116.0:qend_max=123.0:qend_min=109.0:qend_std=9.899494936611665:qend_sum=232.0:qstart_avg=1.5:qstart_max=2.0:qstart_min=1.0:qstart_std=0.7071067811865476:qstart_sum=3.0:ref_name_counter=RS_GCF_013407275.1_protein.faa_NZ_CP030846.1_173@PF00015_full_PFAM.465.676--2:scovhsp_avg=54.75:scovhsp_max=57.8:scovhsp_min=51.7:scovhsp_std=4.313351365237936:scovhsp_sum=109.5:send_avg=163.5:send_max=164.0:send_min=163.0:send_std=0.7071067811865476:send_sum=327.0:sstart_avg=49.0:sstart_max=56.0:sstart_min=42.0:sstart_std=9.899494936611665:sstart_sum=98.0])0:5e-09[&&NHX:Sample_counter=rhiztom3--6:Type_counter=capture--6:besthit_avg=94.83333333333333:besthit_max=95.1:besthit_min=94.5:besthit_std=0.3055050463303875:besthit_sum=284.5:bitscore_avg=186.33333333333334:bitscore_max=197.0:bitscore_min=174.0:bitscore_std=11.590225767142472:bitscore_sum=559.0:capture_class_counter=c__Desulfitobacteriia--2||c__Desulfurellia--2||c__Gammaproteobacteria--1||c__Spirochaetia--1:capture_domain_counter=d__Bacteria--6:capture_family_counter=f__Desulfitobacteriaceae--1||f__Fen-1364--1||f__Heliobacteriaceae--1||f__Hippeaceae--2||f__Shewanellaceae--1:capture_genus_counter=g__Desulfosporosinus--1||g__Fen-1364--1||g__Heliorestis--1||g__Hippea--2||g__Shewanella--1:capture_order_counter=o__Desulfitobacteriales--1||o__Desulfurellales--2||o__Enterobacterales--1||o__Heliobacteriales--1||o__SZUA-6--1:capture_phylum_counter=p__Campylobacterota--2||p__Firmicutes_B--2||p__Proteobacteria--1||p__Spirochaetota--1:capture_species_counter=s__Desulfosporosinus sp004766055--1||s__Fen-1364 sp003154555--1||s__Heliorestis acidaminivorans--1||s__Hippea sp000526195--2||s__Shewanella sp002783505--1:evalue_avg=1.37334036932e-56:evalue_max=4.12e-56:evalue_min=7.96e-65:evalue_std=2.3786770157414425e-56:evalue_sum=4.12002110796e-56:gapopen_avg=0.0:gapopen_max=0.0:gapopen_min=0.0:gapopen_std=0.0:gapopen_sum=0.0:gtdb_class_counter=:gtdb_domain_counter=:gtdb_family_counter=:gtdb_genus_counter=:gtdb_order_counter=:gtdb_phylum_counter=:gtdb_species_counter=:heptad_counter=MCP-40H--2||MCP-44H--4:lbd_counter=:length_avg=116.33333333333333:length_max=122.0:length_min=109.0:length_std=6.6583281184793925:length_sum=349.0:mismatch_avg=6.0:mismatch_max=6.0:mismatch_min=6.0:mismatch_std=0.0:mismatch_sum=18.0:name=N270538:qcovhsp_avg=99.46666666666665:qcovhsp_max=100.0:qcovhsp_min=99.2:qcovhsp_std=0.461880215351699:qcovhsp_sum=298.4:qend_avg=117.0:qend_max=123.0:qend_min=109.0:qend_std=7.211102550927978:qend_sum=351.0:qstart_avg=1.6666666666666667:qstart_max=2.0:qstart_min=1.0:qstart_std=0.5773502691896257:qstart_sum=5.0:ref_name_counter=RS_GCF_013407275.1_protein.faa_NZ_CP030846.1_173@PF00015_full_PFAM.465.676--3:scovhsp_avg=55.133333333333326:scovhsp_max=57.8:scovhsp_min=51.7:scovhsp_std=3.1214312956291885:scovhsp_sum=165.39999999999998:send_avg=163.66666666666666:send_max=164.0:send_min=163.0:send_std=0.5773502691896258:send_sum=491.0:sstart_avg=48.333333333333336:sstart_max=56.0:sstart_min=42.0:sstart_std=7.094598884597588:sstart_sum=145.0])0.997:5e-09[&&NHX:Sample_counter=rhiztom2--1||rhiztom3--10:Type_counter=capture--11:besthit_avg=94.04285714285716:besthit_max=96.4:besthit_min=88.2:besthit_std=2.65823070409445:besthit_sum=658.3000000000001:bitscore_avg=198.14285714285714:bitscore_max=245.0:bitscore_min=174.0:bitscore_std=26.679758690991264:bitscore_sum=1387.0:capture_class_counter=c__Desulfitobacteriia--3||c__Desulfurellia--5||c__Desulfuromonadia--1||c__Gammaproteobacteria--1||c__Spirochaetia--1:capture_domain_counter=d__Bacteria--11:capture_family_counter=f__BM103--1||f__Desulfitobacteriaceae--1||f__Fen-1364--1||f__Heliobacteriaceae--2||f__Hippeaceae--5||f__Shewanellaceae--1:capture_genus_counter=g__Desulfosporosinus--1||g__Fen-1364--1||g__Heliorestis--2||g__Hippea--5||g__M0040--1||g__Shewanella--1:capture_order_counter=o__Desulfitobacteriales--1||o__Desulfurellales--5||o__Desulfuromonadales--1||o__Enterobacterales--1||o__Heliobacteriales--2||o__SZUA-6--1:capture_phylum_counter=p__Campylobacterota--5||p__Desulfobacterota--1||p__Firmicutes_B--3||p__Proteobacteria--1||p__Spirochaetota--1:capture_species_counter=s__Desulfosporosinus sp004766055--1||s__Fen-1364 sp003154555--1||s__Heliorestis acidaminivorans--2||s__Hippea sp000526195--5||s__M0040 sp006226895--1||s__Shewanella sp002783505--1:evalue_avg=6.998268725657142e-57:evalue_max=4.12e-56:evalue_min=2.51e-83:evalue_std=1.5357615389863566e-56:evalue_sum=4.89878810796e-56:gapopen_avg=0.0:gapopen_max=0.0:gapopen_min=0.0:gapopen_std=0.0:gapopen_sum=0.0:gtdb_class_counter=:gtdb_domain_counter=:gtdb_family_counter=:gtdb_genus_counter=:gtdb_order_counter=:gtdb_phylum_counter=:gtdb_species_counter=:heptad_counter=MCP-40H--4||MCP-44H--7:lbd_counter=:length_avg=124.71428571428571:length_max=152.0:length_min=109.0:length_std=19.24157205734748:length_sum=873.0:mismatch_avg=7.714285714285714:mismatch_max=18.0:mismatch_min=4.0:mismatch_std=4.680252333449758:mismatch_sum=54.0:name=N270539:qcovhsp_avg=99.51428571428572:qcovhsp_max=100.0:qcovhsp_min=99.1:qcovhsp_std=0.4561745697594717:qcovhsp_sum=696.6:qend_avg=125.14285714285714:qend_max=152.0:qend_min=109.0:qend_std=19.03880748566439:qend_sum=876.0:qstart_avg=1.4285714285714286:qstart_max=2.0:qstart_min=1.0:qstart_std=0.5345224838248488:qstart_sum=10.0:ref_name_counter=GB_GCA_004322465.1_protein.faa_SCVO01000054.1_8@PF00015_full_PFAM.445.647--1||RS_GCF_013407275.1_protein.faa_NZ_CP030846.1_173@PF00015_full_PFAM.465.676--6:scovhsp_avg=59.42857142857143:scovhsp_max=72.0:scovhsp_min=51.7:scovhsp_std=8.840383529710742:scovhsp_sum=416.0:send_avg=157.85714285714286:send_max=164.0:send_min=122.0:send_std=15.815905195177958:send_sum=1105.0:sstart_avg=34.142857142857146:sstart_max=56.0:sstart_min=13.0:sstart_std=20.33411395847359:sstart_sum=239.0])0:5e-09[&&NHX:Sample_counter=rhiztom2--2||rhiztom3--26:Type_counter=capture--28:besthit_avg=93.9125:besthit_max=96.4:besthit_min=88.2:besthit_std=1.9697292538146787:besthit_sum=1502.6:bitscore_avg=223.625:bitscore_max=265.0:bitscore_min=171.0:bitscore_std=35.994212497752095:bitscore_sum=3578.0:capture_class_counter=c__9FT-COMBO-42-15--1||c__Desulfitobacteriia--3||c__Desulfurellia--16||c__Desulfuromonadia--3||c__Gammaproteobacteria--3||c__Spirochaetia--2:capture_domain_counter=d__Bacteria--28:capture_family_counter=f__9FT-COMBO-42-15--1||f__BM103--2||f__Chromobacteriaceae--1||f__Desulfitobacteriaceae--1||f__Fen-1364--2||f__Geobacteraceae--1||f__Heliobacteriaceae--2||f__Hippeaceae--16||f__Shewanellaceae--1||f__Vibrionaceae--1:capture_genus_counter=g__9FT-COMBO-42-15--1||g__Aquitalea--1||g__Desulfosporosinus--1||g__Fen-1364--2||g__Geomobilibacter--1||g__Heliorestis--2||g__Hippea--16||g__M0040--2||g__Shewanella--1||g__Vibrio--1:capture_order_counter=o__9FT-COMBO-42-15--1||o__Burkholderiales--1||o__Desulfitobacteriales--1||o__Desulfurellales--16||o__Desulfuromonadales--2||o__Enterobacterales--2||o__Geobacterales--1||o__Heliobacteriales--2||o__SZUA-6--2:capture_phylum_counter=p__Campylobacterota--16||p__Desulfobacterota--3||p__Firmicutes_B--3||p__Nitrospirota--1||p__Proteobacteria--3||p__Spirochaetota--2:capture_species_counter=s__9FT-COMBO-42-15 sp016214425--1||s__Aquitalea sp003693445--1||s__Desulfosporosinus sp004766055--1||s__Fen-1364 sp003154555--2||s__Geomobilibacter argillaceus--1||s__Heliorestis acidaminivorans--2||s__Hippea sp000526195--16||s__M0040 sp006226895--2||s__Shewanella sp002783505--1||s__Vibrio sonorensis--1:evalue_avg=7.6186742567474995e-56:evalue_max=1.17e-54:evalue_min=7.92e-91:evalue_std=2.9186609401917978e-55:evalue_sum=1.2189878810795999e-54:gapopen_avg=0.0625:gapopen_max=1.0:gapopen_min=0.0:gapopen_std=0.25:gapopen_sum=1.0:gtdb_class_counter=:gtdb_domain_counter=:gtdb_family_counter=:gtdb_genus_counter=:gtdb_order_counter=:gtdb_phylum_counter=:gtdb_species_counter=:heptad_counter=MCP-40H--9||MCP-44H--19:lbd_counter=:length_avg=139.9375:length_max=164.0:length_min=109.0:length_std=22.215516349314655:length_sum=2239.0:mismatch_avg=8.5:mismatch_max=18.0:mismatch_min=4.0:mismatch_std=3.119829055146024:mismatch_sum=136.0:name=N270540:qcovhsp_avg=98.89999999999999:qcovhsp_max=100.0:qcovhsp_min=97.5:qcovhsp_std=0.8358628276617313:qcovhsp_sum=1582.3999999999999:qend_avg=141.3125:qend_max=167.0:qend_min=109.0:qend_std=22.90478479852336:qend_sum=2261.0:qstart_avg=2.4375:qstart_max=4.0:qstart_min=1.0:qstart_std=1.3647344063956182:qstart_sum=39.0:ref_name_counter=GB_GCA_004322465.1_protein.faa_SCVO01000054.1_8@PF00015_full_PFAM.445.647--1||RS_GCF_013407275.1_protein.faa_NZ_CP030846.1_173@PF00015_full_PFAM.465.676--15:scovhsp_avg=66.46249999999999:scovhsp_max=77.7:scovhsp_min=51.7:scovhsp_std=10.323363469980768:scovhsp_sum=1063.3999999999999:send_avg=158.1875:send_max=164.0:send_min=122.0:send_std=10.937511904755425:send_sum=2531.0:sstart_avg=19.25:sstart_max=56.0:sstart_min=1.0:sstart_std=21.239899560340046:sstart_sum=308.0])0.865:1.3e-08[&&NHX:Sample_counter=rhiztom2--2||rhiztom3--34:Type_counter=capture--36:besthit_avg=93.80526315789474:besthit_max=98.0:besthit_min=88.2:besthit_std=2.3438983871155346:besthit_sum=1782.3000000000002:bitscore_avg=217.68421052631578:bitscore_max=265.0:bitscore_min=166.0:bitscore_std=36.887294758763254:bitscore_sum=4136.0:capture_class_counter=c__9FT-COMBO-42-15--1||c__Bacilli--1||c__Clostridia--2||c__Desulfitobacteriia--3||c__Desulfurellia--18||c__Desulfuromonadia--4||c__Gammaproteobacteria--4||c__Phycisphaerae--1||c__Spirochaetia--2:capture_domain_counter=d__Bacteria--36:capture_family_counter=f__9FT-COMBO-42-15--1||f__Alteromonadaceae--1||f__BM103--2||f__Chromobacteriaceae--1||f__Desulfitobacteriaceae--1||f__Fen-1364--2||f__Geobacteraceae--2||f__Heliobacteriaceae--2||f__Hippeaceae--18||f__Lachnospiraceae--2||f__Planococcaceae--1||f__Shewanellaceae--1||f__UBA1924--1||f__Vibrionaceae--1:capture_genus_counter=g__9FT-COMBO-42-15--1||g__Acetatifactor--1||g__Aquitalea--1||g__Butyribacter--1||g__Catenovulum--1||g__Desulfosporosinus--1||g__Fen-1364--2||g__Geomobilibacter--2||g__Heliorestis--2||g__Hippea--18||g__Lysinibacillus--1||g__M0040--2||g__Shewanella--1||g__UBA1924--1||g__Vibrio--1:capture_order_counter=o__9FT-COMBO-42-15--1||o__Bacillales_A--1||o__Burkholderiales--1||o__Desulfitobacteriales--1||o__Desulfurellales--18||o__Desulfuromonadales--2||o__Enterobacterales--3||o__Geobacterales--2||o__Heliobacteriales--2||o__Lachnospirales--2||o__Phycisphaerales--1||o__SZUA-6--2:capture_phylum_counter=p__Campylobacterota--18||p__Desulfobacterota--4||p__Firmicutes--1||p__Firmicutes_A--2||p__Firmicutes_B--3||p__Nitrospirota--1||p__Planctomycetota--1||p__Proteobacteria--4||p__Spirochaetota--2:capture_species_counter=s__9FT-COMBO-42-15 sp016214425--1||s__Acetatifactor sp017478245--1||s__Aquitalea sp003693445--1||s__Butyribacter sp003149875--1||s__Catenovulum agarivorans--1||s__Desulfosporosinus sp004766055--1||s__Fen-1364 sp003154555--2||s__Geomobilibacter argillaceus--2||s__Heliorestis acidaminivorans--2||s__Hippea sp000526195--18||s__Lysinibacillus sp009724685--1||s__M0040 sp006226895--2||s__Shewanella sp002783505--1||s__UBA1924 sp016764015--1||s__Vibrio sonorensis--1:evalue_avg=4.2490625200568206e-54:evalue_max=7.95e-53:evalue_min=7.92e-91:evalue_std=1.822480714502561e-53:evalue_sum=8.073218788107959e-53:gapopen_avg=0.10526315789473684:gapopen_max=1.0:gapopen_min=0.0:gapopen_std=0.3153017676423058:gapopen_sum=2.0:gtdb_class_counter=:gtdb_domain_counter=:gtdb_family_counter=:gtdb_genus_counter=:gtdb_order_counter=:gtdb_phylum_counter=:gtdb_species_counter=:heptad_counter=MCP-40H--13||MCP-44H--23:lbd_counter=:length_avg=136.52631578947367:length_max=164.0:length_min=101.0:length_std=23.469527337598695:length_sum=2594.0:mismatch_avg=8.473684210526315:mismatch_max=18.0:mismatch_min=2.0:mismatch_std=3.5803230930032552:mismatch_sum=161.0:name=N270541:qcovhsp_avg=98.83684210526316:qcovhsp_max=100.0:qcovhsp_min=96.2:qcovhsp_std=1.0291369233574033:qcovhsp_sum=1877.9:qend_avg=137.89473684210526:qend_max=167.0:qend_min=104.0:qend_std=23.97427959024723:qend_sum=2620.0:qstart_avg=2.4210526315789473:qstart_max=4.0:qstart_min=1.0:qstart_std=1.346426937147361:qstart_sum=46.0:ref_name_counter=GB_GCA_004322465.1_protein.faa_SCVO01000054.1_8@PF00015_full_PFAM.445.647--2||RS_GCF_013407275.1_protein.faa_NZ_CP030846.1_173@PF00015_full_PFAM.465.676--17:scovhsp_avg=64.91052631578948:scovhsp_max=77.7:scovhsp_min=50.0:scovhsp_std=10.798091124352702:scovhsp_sum=1233.3000000000002:send_avg=155.78947368421052:send_max=164.0:send_min=101.0:send_std=16.705218570416257:send_sum=2960.0:sstart_avg=20.31578947368421:sstart_max=59.0:sstart_min=1.0:sstart_std=21.934378474539177:sstart_sum=386.0],(81f07397-f396-4fde-a2f2-a68b2178ade0_1@MCPsignal.124.167:5e-09[&&NHX:Sample=rhiztom3:Type=capture:capture_class=c__Bacilli:capture_domain=d__Bacteria:capture_family=f__Planococcaceae:capture_genus=g__Lysinibacillus:capture_order=o__Bacillales_A:capture_phylum=p__Firmicutes:capture_species=s__Lysinibacillus sp002340205:heptad=MCP-40H],4a276e03-af58-47fc-90f9-6cf2359cbc1f_3@MCPsignal.227.307:0.0679068[&&NHX:Sample=rhiztom3:Type=capture:capture_class=c__Desulfurellia:capture_domain=d__Bacteria:capture_family=f__Hippeaceae:capture_genus=g__Hippea:capture_order=o__Desulfurellales:capture_phylum=p__Campylobacterota:capture_species=s__Hippea sp000526195:heptad=MCP-40H])0:5e-09[&&NHX:Sample_counter=rhiztom3--2:Type_counter=capture--2:capture_class_counter=c__Bacilli--1||c__Desulfurellia--1:capture_domain_counter=d__Bacteria--2:capture_family_counter=f__Hippeaceae--1||f__Planococcaceae--1:capture_genus_counter=g__Hippea--1||g__Lysinibacillus--1:capture_order_counter=o__Bacillales_A--1||o__Desulfurellales--1:capture_phylum_counter=p__Campylobacterota--1||p__Firmicutes--1:capture_species_counter=s__Hippea sp000526195--1||s__Lysinibacillus sp002340205--1:gtdb_class_counter=:gtdb_domain_counter=:gtdb_family_counter=:gtdb_genus_counter=:gtdb_order_counter=:gtdb_phylum_counter=:gtdb_species_counter=:heptad_counter=MCP-40H--2:lbd_counter=:name=N270544:ref_name_counter=])0.454:0.0170423[&&NHX:Sample_counter=rhiztom2--2||rhiztom3--36:Type_counter=capture--38:besthit_avg=93.80526315789474:besthit_max=98.0:besthit_min=88.2:besthit_std=2.3438983871155346:besthit_sum=1782.3000000000002:bitscore_avg=217.68421052631578:bitscore_max=265.0:bitscore_min=166.0:bitscore_std=36.887294758763254:bitscore_sum=4136.0:capture_class_counter=c__9FT-COMBO-42-15--1||c__Bacilli--2||c__Clostridia--2||c__Desulfitobacteriia--3||c__Desulfurellia--19||c__Desulfuromonadia--4||c__Gammaproteobacteria--4||c__Phycisphaerae--1||c__Spirochaetia--2:capture_domain_counter=d__Bacteria--38:capture_family_counter=f__9FT-COMBO-42-15--1||f__Alteromonadaceae--1||f__BM103--2||f__Chromobacteriaceae--1||f__Desulfitobacteriaceae--1||f__Fen-1364--2||f__Geobacteraceae--2||f__Heliobacteriaceae--2||f__Hippeaceae--19||f__Lachnospiraceae--2||f__Planococcaceae--2||f__Shewanellaceae--1||f__UBA1924--1||f__Vibrionaceae--1:capture_genus_counter=g__9FT-COMBO-42-15--1||g__Acetatifactor--1||g__Aquitalea--1||g__Butyribacter--1||g__Catenovulum--1||g__Desulfosporosinus--1||g__Fen-1364--2||g__Geomobilibacter--2||g__Heliorestis--2||g__Hippea--19||g__Lysinibacillus--2||g__M0040--2||g__Shewanella--1||g__UBA1924--1||g__Vibrio--1:capture_order_counter=o__9FT-COMBO-42-15--1||o__Bacillales_A--2||o__Burkholderiales--1||o__Desulfitobacteriales--1||o__Desulfurellales--19||o__Desulfuromonadales--2||o__Enterobacterales--3||o__Geobacterales--2||o__Heliobacteriales--2||o__Lachnospirales--2||o__Phycisphaerales--1||o__SZUA-6--2:capture_phylum_counter=p__Campylobacterota--19||p__Desulfobacterota--4||p__Firmicutes--2||p__Firmicutes_A--2||p__Firmicutes_B--3||p__Nitrospirota--1||p__Planctomycetota--1||p__Proteobacteria--4||p__Spirochaetota--2:capture_species_counter=s__9FT-COMBO-42-15 sp016214425--1||s__Acetatifactor sp017478245--1||s__Aquitalea sp003693445--1||s__Butyribacter sp003149875--1||s__Catenovulum agarivorans--1||s__Desulfosporosinus sp004766055--1||s__Fen-1364 sp003154555--2||s__Geomobilibacter argillaceus--2||s__Heliorestis acidaminivorans--2||s__Hippea sp000526195--19||s__Lysinibacillus sp002340205--1||s__Lysinibacillus sp009724685--1||s__M0040 sp006226895--2||s__Shewanella sp002783505--1||s__UBA1924 sp016764015--1||s__Vibrio sonorensis--1:evalue_avg=4.2490625200568206e-54:evalue_max=7.95e-53:evalue_min=7.92e-91:evalue_std=1.822480714502561e-53:evalue_sum=8.073218788107959e-53:gapopen_avg=0.10526315789473684:gapopen_max=1.0:gapopen_min=0.0:gapopen_std=0.3153017676423058:gapopen_sum=2.0:gtdb_class_counter=:gtdb_domain_counter=:gtdb_family_counter=:gtdb_genus_counter=:gtdb_order_counter=:gtdb_phylum_counter=:gtdb_species_counter=:heptad_counter=MCP-40H--15||MCP-44H--23:lbd_counter=:length_avg=136.52631578947367:length_max=164.0:length_min=101.0:length_std=23.469527337598695:length_sum=2594.0:mismatch_avg=8.473684210526315:mismatch_max=18.0:mismatch_min=2.0:mismatch_std=3.5803230930032552:mismatch_sum=161.0:name=N270545:qcovhsp_avg=98.83684210526316:qcovhsp_max=100.0:qcovhsp_min=96.2:qcovhsp_std=1.0291369233574033:qcovhsp_sum=1877.9:qend_avg=137.89473684210526:qend_max=167.0:qend_min=104.0:qend_std=23.97427959024723:qend_sum=2620.0:qstart_avg=2.4210526315789473:qstart_max=4.0:qstart_min=1.0:qstart_std=1.346426937147361:qstart_sum=46.0:ref_name_counter=GB_GCA_004322465.1_protein.faa_SCVO01000054.1_8@PF00015_full_PFAM.445.647--2||RS_GCF_013407275.1_protein.faa_NZ_CP030846.1_173@PF00015_full_PFAM.465.676--17:scovhsp_avg=64.91052631578948:scovhsp_max=77.7:scovhsp_min=50.0:scovhsp_std=10.798091124352702:scovhsp_sum=1233.3000000000002:send_avg=155.78947368421052:send_max=164.0:send_min=101.0:send_std=16.705218570416257:send_sum=2960.0:sstart_avg=20.31578947368421:sstart_max=59.0:sstart_min=1.0:sstart_std=21.934378474539177:sstart_sum=386.0],(ac23191f-e1cf-5a35-9eeb-7d7fbdec4675_2@MCPsignal.152.292:6e-09[&&NHX:Sample=rhiztom3:Type=capture:besthit=94.2:bitscore=223.0:capture_class=c__Desulfurellia:capture_domain=d__Bacteria:capture_family=f__Hippeaceae:capture_genus=g__Hippea:capture_order=o__Desulfurellales:capture_phylum=p__Campylobacterota:capture_species=s__Hippea sp000526195:evalue=1.03e-74:gapopen=0.0:heptad=MCP-44H:length=138.0:mismatch=8.0:qcovhsp=98.6:qend=138.0:qstart=1.0:ref_name=RS_GCF_013407275.1_protein.faa_NZ_CP030846.1_173@PF00015_full_PFAM.465.676:scovhsp=65.4:send=147.0:sstart=10.0],(ed9fdb21-ed24-43c2-8348-65b91a0bb167_4@MCPsignal.5.102:0.00994387[&&NHX:Sample=rhiztom3:Type=capture:capture_class=c__Desulfurellia:capture_domain=d__Bacteria:capture_family=f__Hippeaceae:capture_genus=g__Hippea:capture_order=o__Desulfurellales:capture_phylum=p__Campylobacterota:capture_species=s__Hippea sp000526195:heptad=MCP-40H],((((9fe363b7-edc7-441c-96c8-34889e882da7_1@MCPsignal.23.110:0.0674727[&&NHX:Sample=rhiztom3:Type=capture:capture_class=c__Bacilli:capture_domain=d__Bacteria:capture_family=f__Planococcaceae:capture_genus=g__Lysinibacillus:capture_order=o__Bacillales_A:capture_phylum=p__Firmicutes:capture_species=s__Lysinibacillus sp002340205:heptad=MCP-40H],(9fe68bc3-b1ae-43e5-a919-d12152a4200a_4@MCPsignal.130.220:5e-09[&&NHX:Sample=rhiztom2:Type=capture:capture_class=c__Desulfuromonadia:capture_domain=d__Bacteria:capture_family=f__BM103:capture_genus=g__M0040:capture_order=o__Desulfuromonadales:capture_phylum=p__Desulfobacterota:capture_species=s__M0040 sp006226895:heptad=MCP-40H],1ef8cb41-ec00-4f88-942c-1edffba28833_6@MCPsignal.473.561:5e-09[&&NHX:Sample=rhiztom3:Type=capture:capture_class=c__Desulfuromonadia:capture_domain=d__Bacteria:capture_family=f__BM103:capture_genus=g__M0040:capture_order=o__Desulfuromonadales:capture_phylum=p__Desulfobacterota:capture_species=s__M0040 sp006226895:heptad=MCP-40H])0.993:0.192033[&&NHX:Sample_counter=rhiztom2--1||rhiztom3--1:Type_counter=capture--2:capture_class_counter=c__Desulfuromonadia--2:capture_domain_counter=d__Bacteria--2:capture_family_counter=f__BM103--2:capture_genus_counter=g__M0040--2:capture_order_counter=o__Desulfuromonadales--2:capture_phylum_counter=p__Desulfobacterota--2:capture_species_counter=s__M0040 sp006226895--2:gtdb_class_counter=:gtdb_domain_counter=:gtdb_family_counter=:gtdb_genus_counter=:gtdb_order_counter=:gtdb_phylum_counter=:gtdb_species_counter=:heptad_counter=MCP-40H--2:lbd_counter=:name=N270551:ref_name_counter=])0:5e-09[&&NHX:Sample_counter=rhiztom2--1||rhiztom3--2:Type_counter=capture--3:capture_class_counter=c__Bacilli--1||c__Desulfuromonadia--2:capture_domain_counter=d__Bacteria--3:capture_family_counter=f__BM103--2||f__Planococcaceae--1:capture_genus_counter=g__Lysinibacillus--1||g__M0040--2:capture_order_counter=o__Bacillales_A--1||o__Desulfuromonadales--2:capture_phylum_counter=p__Desulfobacterota--2||p__Firmicutes--1:capture_species_counter=s__Lysinibacillus sp002340205--1||s__M0040 sp006226895--2:gtdb_class_counter=:gtdb_domain_counter=:gtdb_family_counter=:gtdb_genus_counter=:gtdb_order_counter=:gtdb_phylum_counter=:gtdb_species_counter=:heptad_counter=MCP-40H--3:lbd_counter=:name=N270552:ref_name_counter=],(e1e5491c-8139-47f0-815c-c7dd01562724_6@MCPsignal.85.198:5e-09[&&NHX:Sample=rhiztom3:Type=capture:besthit=87.3:bitscore=165.0:capture_class=c__Desulfurellia:capture_domain=d__Bacteria:capture_family=f__Hippeaceae:capture_genus=g__Hippea:capture_order=o__Desulfurellales:capture_phylum=p__Campylobacterota:capture_species=s__Hippea sp000526195:evalue=1.62e-52:gapopen=0.0:heptad=MCP-40H:length=110.0:mismatch=14.0:qcovhsp=97.3:qend=112.0:qstart=3.0:ref_name=GB_GCA_004322465.1_protein.faa_SCVO01000054.1_8@PF00015_full_PFAM.445.647:scovhsp=54.5:send=124.0:sstart=15.0],(f7628cfc-e312-47a8-afc7-32192648e350_3@MCPsignal.76.160:0.0389747[&&NHX:Sample=rhiztom3:Type=capture:capture_class=c__Spirochaetia:capture_domain=d__Bacteria:capture_family=f__Fen-1364:capture_genus=g__Fen-1364:capture_order=o__SZUA-6:capture_phylum=p__Spirochaetota:capture_species=s__Fen-1364 sp003154555:heptad=MCP-40H],e68f4018-4415-4554-a09c-f9065d16da95_1@MCPsignal.5.85:0.0154457[&&NHX:Sample=rhiztom3:Type=capture:capture_class=c__Desulfurellia:capture_domain=d__Bacteria:capture_family=f__Hippeaceae:capture_genus=g__Hippea:capture_order=o__Desulfurellales:capture_phylum=p__Campylobacterota:capture_species=s__Hippea sp000526195:heptad=MCP-40H])0.794:0.0134029[&&NHX:Sample_counter=rhiztom3--2:Type_counter=capture--2:capture_class_counter=c__Desulfurellia--1||c__Spirochaetia--1:capture_domain_counter=d__Bacteria--2:capture_family_counter=f__Fen-1364--1||f__Hippeaceae--1:capture_genus_counter=g__Fen-1364--1||g__Hippea--1:capture_order_counter=o__Desulfurellales--1||o__SZUA-6--1:capture_phylum_counter=p__Campylobacterota--1||p__Spirochaetota--1:capture_species_counter=s__Fen-1364 sp003154555--1||s__Hippea sp000526195--1:gtdb_class_counter=:gtdb_domain_counter=:gtdb_family_counter=:gtdb_genus_counter=:gtdb_order_counter=:gtdb_phylum_counter=:gtdb_species_counter=:heptad_counter=MCP-40H--2:lbd_counter=:name=N270556:ref_name_counter=])0.966:0.0898191[&&NHX:Sample_counter=rhiztom3--3:Type_counter=capture--3:besthit_avg=87.3:besthit_max=87.3:besthit_min=87.3:besthit_std=0:besthit_sum=87.3:bitscore_avg=165.0:bitscore_max=165.0:bitscore_min=165.0:bitscore_std=0:bitscore_sum=165.0:capture_class_counter=c__Desulfurellia--2||c__Spirochaetia--1:capture_domain_counter=d__Bacteria--3:capture_family_counter=f__Fen-1364--1||f__Hippeaceae--2:capture_genus_counter=g__Fen-1364--1||g__Hippea--2:capture_order_counter=o__Desulfurellales--2||o__SZUA-6--1:capture_phylum_counter=p__Campylobacterota--2||p__Spirochaetota--1:capture_species_counter=s__Fen-1364 sp003154555--1||s__Hippea sp000526195--2:evalue_avg=1.62e-52:evalue_max=1.62e-52:evalue_min=1.62e-52:evalue_std=0:evalue_sum=1.62e-52:gapopen_avg=0.0:gapopen_max=0.0:gapopen_min=0.0:gapopen_std=0:gapopen_sum=0.0:gtdb_class_counter=:gtdb_domain_counter=:gtdb_family_counter=:gtdb_genus_counter=:gtdb_order_counter=:gtdb_phylum_counter=:gtdb_species_counter=:heptad_counter=MCP-40H--3:lbd_counter=:length_avg=110.0:length_max=110.0:length_min=110.0:length_std=0:length_sum=110.0:mismatch_avg=14.0:mismatch_max=14.0:mismatch_min=14.0:mismatch_std=0:mismatch_sum=14.0:name=N270557:qcovhsp_avg=97.3:qcovhsp_max=97.3:qcovhsp_min=97.3:qcovhsp_std=0:qcovhsp_sum=97.3:qend_avg=112.0:qend_max=112.0:qend_min=112.0:qend_std=0:qend_sum=112.0:qstart_avg=3.0:qstart_max=3.0:qstart_min=3.0:qstart_std=0:qstart_sum=3.0:ref_name_counter=GB_GCA_004322465.1_protein.faa_SCVO01000054.1_8@PF00015_full_PFAM.445.647--1:scovhsp_avg=54.5:scovhsp_max=54.5:scovhsp_min=54.5:scovhsp_std=0:scovhsp_sum=54.5:send_avg=124.0:send_max=124.0:send_min=124.0:send_std=0:send_sum=124.0:sstart_avg=15.0:sstart_max=15.0:sstart_min=15.0:sstart_std=0:sstart_sum=15.0])0:5e-09[&&NHX:Sample_counter=rhiztom2--1||rhiztom3--5:Type_counter=capture--6:besthit_avg=87.3:besthit_max=87.3:besthit_min=87.3:besthit_std=0:besthit_sum=87.3:bitscore_avg=165.0:bitscore_max=165.0:bitscore_min=165.0:bitscore_std=0:bitscore_sum=165.0:capture_class_counter=c__Bacilli--1||c__Desulfurellia--2||c__Desulfuromonadia--2||c__Spirochaetia--1:capture_domain_counter=d__Bacteria--6:capture_family_counter=f__BM103--2||f__Fen-1364--1||f__Hippeaceae--2||f__Planococcaceae--1:capture_genus_counter=g__Fen-1364--1||g__Hippea--2||g__Lysinibacillus--1||g__M0040--2:capture_order_counter=o__Bacillales_A--1||o__Desulfurellales--2||o__Desulfuromonadales--2||o__SZUA-6--1:capture_phylum_counter=p__Campylobacterota--2||p__Desulfobacterota--2||p__Firmicutes--1||p__Spirochaetota--1:capture_species_counter=s__Fen-1364 sp003154555--1||s__Hippea sp000526195--2||s__Lysinibacillus sp002340205--1||s__M0040 sp006226895--2:evalue_avg=1.62e-52:evalue_max=1.62e-52:evalue_min=1.62e-52:evalue_std=0:evalue_sum=1.62e-52:gapopen_avg=0.0:gapopen_max=0.0:gapopen_min=0.0:gapopen_std=0:gapopen_sum=0.0:gtdb_class_counter=:gtdb_domain_counter=:gtdb_family_counter=:gtdb_genus_counter=:gtdb_order_counter=:gtdb_phylum_counter=:gtdb_species_counter=:heptad_counter=MCP-40H--6:lbd_counter=:length_avg=110.0:length_max=110.0:length_min=110.0:length_std=0:length_sum=110.0:mismatch_avg=14.0:mismatch_max=14.0:mismatch_min=14.0:mismatch_std=0:mismatch_sum=14.0:name=N270558:qcovhsp_avg=97.3:qcovhsp_max=97.3:qcovhsp_min=97.3:qcovhsp_std=0:qcovhsp_sum=97.3:qend_avg=112.0:qend_max=112.0:qend_min=112.0:qend_std=0:qend_sum=112.0:qstart_avg=3.0:qstart_max=3.0:qstart_min=3.0:qstart_std=0:qstart_sum=3.0:ref_name_counter=GB_GCA_004322465.1_protein.faa_SCVO01000054.1_8@PF00015_full_PFAM.445.647--1:scovhsp_avg=54.5:scovhsp_max=54.5:scovhsp_min=54.5:scovhsp_std=0:scovhsp_sum=54.5:send_avg=124.0:send_max=124.0:send_min=124.0:send_std=0:send_sum=124.0:sstart_avg=15.0:sstart_max=15.0:sstart_min=15.0:sstart_std=0:sstart_sum=15.0],((GB_GCA_004322465.1_protein.faa_SCVO01000054.1_8@PF00015_full_PFAM.445.647:0.0198187[&&NHX:Type=GTDB:gtdb_class=c__Nitrososphaeria:gtdb_domain=d__Archaea:gtdb_family=f__Nitrosopumilaceae:gtdb_genus=g__Nitrosotenuis:gtdb_order=o__Nitrososphaerales:gtdb_phylum=p__Thermoproteota:gtdb_species=s__Nitrosotenuis sp004322465:heptad=MCP-44H:species=d__Archaea_p__Thermoproteota_c__Nitrososphaeria_o__Nitrososphaerales_f__Nitrosopumilaceae_g__Nitrosotenuis_s__Nitrosotenuis sp004322465],(GB_GCA_016215465.1_protein.faa_JACRJT010000021.1_48@PF00015_full_PFAM.460.661:0.00989655[&&NHX:Type=GTDB:gtdb_class=c__Nitrososphaeria:gtdb_domain=d__Archaea:gtdb_family=f__Nitrosopumilaceae:gtdb_genus=g__Nitrosotenuis:gtdb_order=o__Nitrososphaerales:gtdb_phylum=p__Thermoproteota:gtdb_species=s__Nitrosotenuis sp016215465:heptad=MCP-44H:species=d__Archaea_p__Thermoproteota_c__Nitrososphaeria_o__Nitrososphaerales_f__Nitrosopumilaceae_g__Nitrosotenuis_s__Nitrosotenuis sp016215465],(RS_GCF_000685395.1_protein.faa_NZ_AVSQ01000012.1_47@PF00015_full_PFAM.443.657:0.00336219[&&NHX:Type=GTDB:gtdb_class=c__Nitrososphaeria:gtdb_domain=d__Archaea:gtdb_family=f__Nitrosopumilaceae:gtdb_genus=g__Nitrosotenuis:gtdb_order=o__Nitrososphaerales:gtdb_phylum=p__Thermoproteota:gtdb_species=s__Nitrosotenuis chungbukensis:heptad=MCP-44H:species=d__Archaea_p__Thermoproteota_c__Nitrososphaeria_o__Nitrososphaerales_f__Nitrosopumilaceae_g__Nitrosotenuis_s__Nitrosotenuis chungbukensis],RS_GCF_013407275.1_protein.faa_NZ_CP030846.1_173@PF00015_full_PFAM.465.676:5e-09[&&NHX:Type=GTDB:gtdb_class=c__Nitrososphaeria:gtdb_domain=d__Archaea:gtdb_family=f__Nitrosopumilaceae:gtdb_genus=g__Nitrosotenuis:gtdb_order=o__Nitrososphaerales:gtdb_phylum=p__Thermoproteota:gtdb_species=s__Nitrosotenuis sp013407275:heptad=MCP-44H:species=d__Archaea_p__Thermoproteota_c__Nitrososphaeria_o__Nitrososphaerales_f__Nitrosopumilaceae_g__Nitrosotenuis_s__Nitrosotenuis sp013407275])0.756:0.00493031[&&NHX:Sample_counter=:Type_counter=GTDB--2:capture_class_counter=:capture_domain_counter=:capture_family_counter=:capture_genus_counter=:capture_order_counter=:capture_phylum_counter=:capture_species_counter=:evoltype=D:gtdb_class_counter=c__Nitrososphaeria--2:gtdb_domain_counter=d__Archaea--2:gtdb_family_counter=f__Nitrosopumilaceae--2:gtdb_genus_counter=g__Nitrosotenuis--2:gtdb_order_counter=o__Nitrososphaerales--2:gtdb_phylum_counter=p__Thermoproteota--2:gtdb_species_counter=s__Nitrosotenuis chungbukensis--1||s__Nitrosotenuis sp013407275--1:heptad_counter=MCP-44H--2:lbd_counter=:lca=d__Archaea:lca_tree=g__Nitrosotenuis:name=N270563:ref_name_counter=])0.874:0.0198834[&&NHX:Sample_counter=:Type_counter=GTDB--3:capture_class_counter=:capture_domain_counter=:capture_family_counter=:capture_genus_counter=:capture_order_counter=:capture_phylum_counter=:capture_species_counter=:evoltype=D:gtdb_class_counter=c__Nitrososphaeria--3:gtdb_domain_counter=d__Archaea--3:gtdb_family_counter=f__Nitrosopumilaceae--3:gtdb_genus_counter=g__Nitrosotenuis--3:gtdb_order_counter=o__Nitrososphaerales--3:gtdb_phylum_counter=p__Thermoproteota--3:gtdb_species_counter=s__Nitrosotenuis chungbukensis--1||s__Nitrosotenuis sp013407275--1||s__Nitrosotenuis sp016215465--1:heptad_counter=MCP-44H--3:lbd_counter=:lca=d__Archaea:lca_tree=g__Nitrosotenuis:name=N270564:ref_name_counter=])0.982:0.163738[&&NHX:Sample_counter=:Type_counter=GTDB--4:capture_class_counter=:capture_domain_counter=:capture_family_counter=:capture_genus_counter=:capture_order_counter=:capture_phylum_counter=:capture_species_counter=:evoltype=D:gtdb_class_counter=c__Nitrososphaeria--4:gtdb_domain_counter=d__Archaea--4:gtdb_family_counter=f__Nitrosopumilaceae--4:gtdb_genus_counter=g__Nitrosotenuis--4:gtdb_order_counter=o__Nitrososphaerales--4:gtdb_phylum_counter=p__Thermoproteota--4:gtdb_species_counter=s__Nitrosotenuis chungbukensis--1||s__Nitrosotenuis sp004322465--1||s__Nitrosotenuis sp013407275--1||s__Nitrosotenuis sp016215465--1:heptad_counter=MCP-44H--4:lbd_counter=:lca=d__Archaea:lca_tree=g__Nitrosotenuis:name=N270565:ref_name_counter=],75ebc7d0-5674-443e-bc9b-df253a5949c4_4@MCPsignal.208.313:0.0156028[&&NHX:Sample=rhiztom3:Type=capture:capture_class=c__Desulfurellia:capture_domain=d__Bacteria:capture_family=f__Hippeaceae:capture_genus=g__Hippea:capture_order=o__Desulfurellales:capture_phylum=p__Campylobacterota:capture_species=s__Hippea sp000526195:heptad=MCP-40H])0.286:0.0494646[&&NHX:Sample_counter=rhiztom3--1:Type_counter=GTDB--4||capture--1:capture_class_counter=c__Desulfurellia--1:capture_domain_counter=d__Bacteria--1:capture_family_counter=f__Hippeaceae--1:capture_genus_counter=g__Hippea--1:capture_order_counter=o__Desulfurellales--1:capture_phylum_counter=p__Campylobacterota--1:capture_species_counter=s__Hippea sp000526195--1:gtdb_class_counter=c__Nitrososphaeria--4:gtdb_domain_counter=d__Archaea--4:gtdb_family_counter=f__Nitrosopumilaceae--4:gtdb_genus_counter=g__Nitrosotenuis--4:gtdb_order_counter=o__Nitrososphaerales--4:gtdb_phylum_counter=p__Thermoproteota--4:gtdb_species_counter=s__Nitrosotenuis chungbukensis--1||s__Nitrosotenuis sp004322465--1||s__Nitrosotenuis sp013407275--1||s__Nitrosotenuis sp016215465--1:heptad_counter=MCP-40H--1||MCP-44H--4:lbd_counter=:lca_tree=g__Nitrosotenuis:name=N270567:ref_name_counter=])0.945:0.100647[&&NHX:Sample_counter=rhiztom2--1||rhiztom3--6:Type_counter=GTDB--4||capture--7:besthit_avg=87.3:besthit_max=87.3:besthit_min=87.3:besthit_std=0:besthit_sum=87.3:bitscore_avg=165.0:bitscore_max=165.0:bitscore_min=165.0:bitscore_std=0:bitscore_sum=165.0:capture_class_counter=c__Bacilli--1||c__Desulfurellia--3||c__Desulfuromonadia--2||c__Spirochaetia--1:capture_domain_counter=d__Bacteria--7:capture_family_counter=f__BM103--2||f__Fen-1364--1||f__Hippeaceae--3||f__Planococcaceae--1:capture_genus_counter=g__Fen-1364--1||g__Hippea--3||g__Lysinibacillus--1||g__M0040--2:capture_order_counter=o__Bacillales_A--1||o__Desulfurellales--3||o__Desulfuromonadales--2||o__SZUA-6--1:capture_phylum_counter=p__Campylobacterota--3||p__Desulfobacterota--2||p__Firmicutes--1||p__Spirochaetota--1:capture_species_counter=s__Fen-1364 sp003154555--1||s__Hippea sp000526195--3||s__Lysinibacillus sp002340205--1||s__M0040 sp006226895--2:evalue_avg=1.62e-52:evalue_max=1.62e-52:evalue_min=1.62e-52:evalue_std=0:evalue_sum=1.62e-52:gapopen_avg=0.0:gapopen_max=0.0:gapopen_min=0.0:gapopen_std=0:gapopen_sum=0.0:gtdb_class_counter=c__Nitrososphaeria--4:gtdb_domain_counter=d__Archaea--4:gtdb_family_counter=f__Nitrosopumilaceae--4:gtdb_genus_counter=g__Nitrosotenuis--4:gtdb_order_counter=o__Nitrososphaerales--4:gtdb_phylum_counter=p__Thermoproteota--4:gtdb_species_counter=s__Nitrosotenuis chungbukensis--1||s__Nitrosotenuis sp004322465--1||s__Nitrosotenuis sp013407275--1||s__Nitrosotenuis sp016215465--1:heptad_counter=MCP-40H--7||MCP-44H--4:lbd_counter=:lca_tree=g__Nitrosotenuis:length_avg=110.0:length_max=110.0:length_min=110.0:length_std=0:length_sum=110.0:mismatch_avg=14.0:mismatch_max=14.0:mismatch_min=14.0:mismatch_std=0:mismatch_sum=14.0:name=N270568:qcovhsp_avg=97.3:qcovhsp_max=97.3:qcovhsp_min=97.3:qcovhsp_std=0:qcovhsp_sum=97.3:qend_avg=112.0:qend_max=112.0:qend_min=112.0:qend_std=0:qend_sum=112.0:qstart_avg=3.0:qstart_max=3.0:qstart_min=3.0:qstart_std=0:qstart_sum=3.0:ref_name_counter=GB_GCA_004322465.1_protein.faa_SCVO01000054.1_8@PF00015_full_PFAM.445.647--1:scovhsp_avg=54.5:scovhsp_max=54.5:scovhsp_min=54.5:scovhsp_std=0:scovhsp_sum=54.5:send_avg=124.0:send_max=124.0:send_min=124.0:send_std=0:send_sum=124.0:sstart_avg=15.0:sstart_max=15.0:sstart_min=15.0:sstart_std=0:sstart_sum=15.0],edcd19e2-e908-450b-9ca7-f67b1ba97baf_6@MCPsignal.5.120:0.0922056[&&NHX:Sample=rhiztom3:Type=capture:besthit=92.0:bitscore=173.0:capture_class=c__Bacilli:capture_domain=d__Bacteria:capture_family=f__Planococcaceae:capture_genus=g__Caryophanon:capture_order=o__Bacillales_A:capture_phylum=p__Firmicutes:capture_species=s__Caryophanon latum:evalue=1.06e-55:gapopen=1.0:heptad=MCP-44H:length=113.0:mismatch=8.0:qcovhsp=98.3:qend=113.0:qstart=1.0:ref_name=RS_GCF_013407275.1_protein.faa_NZ_CP030846.1_173@PF00015_full_PFAM.465.676:scovhsp=53.1:send=147.0:sstart=36.0])0:6e-09[&&NHX:Sample_counter=rhiztom2--1||rhiztom3--7:Type_counter=GTDB--4||capture--8:besthit_avg=89.65:besthit_max=92.0:besthit_min=87.3:besthit_std=3.3234018715767752:besthit_sum=179.3:bitscore_avg=169.0:bitscore_max=173.0:bitscore_min=165.0:bitscore_std=5.656854249492381:bitscore_sum=338.0:capture_class_counter=c__Bacilli--2||c__Desulfurellia--3||c__Desulfuromonadia--2||c__Spirochaetia--1:capture_domain_counter=d__Bacteria--8:capture_family_counter=f__BM103--2||f__Fen-1364--1||f__Hippeaceae--3||f__Planococcaceae--2:capture_genus_counter=g__Caryophanon--1||g__Fen-1364--1||g__Hippea--3||g__Lysinibacillus--1||g__M0040--2:capture_order_counter=o__Bacillales_A--2||o__Desulfurellales--3||o__Desulfuromonadales--2||o__SZUA-6--1:capture_phylum_counter=p__Campylobacterota--3||p__Desulfobacterota--2||p__Firmicutes--2||p__Spirochaetota--1:capture_species_counter=s__Caryophanon latum--1||s__Fen-1364 sp003154555--1||s__Hippea sp000526195--3||s__Lysinibacillus sp002340205--1||s__M0040 sp006226895--2:evalue_avg=8.1053e-53:evalue_max=1.62e-52:evalue_min=1.06e-55:evalue_std=1.1447634523341492e-52:evalue_sum=1.62106e-52:gapopen_avg=0.5:gapopen_max=1.0:gapopen_min=0.0:gapopen_std=0.7071067811865476:gapopen_sum=1.0:gtdb_class_counter=c__Nitrososphaeria--4:gtdb_domain_counter=d__Archaea--4:gtdb_family_counter=f__Nitrosopumilaceae--4:gtdb_genus_counter=g__Nitrosotenuis--4:gtdb_order_counter=o__Nitrososphaerales--4:gtdb_phylum_counter=p__Thermoproteota--4:gtdb_species_counter=s__Nitrosotenuis chungbukensis--1||s__Nitrosotenuis sp004322465--1||s__Nitrosotenuis sp013407275--1||s__Nitrosotenuis sp016215465--1:heptad_counter=MCP-40H--7||MCP-44H--5:lbd_counter=:lca_tree=g__Nitrosotenuis:length_avg=111.5:length_max=113.0:length_min=110.0:length_std=2.1213203435596424:length_sum=223.0:mismatch_avg=11.0:mismatch_max=14.0:mismatch_min=8.0:mismatch_std=4.242640687119285:mismatch_sum=22.0:name=N270570:qcovhsp_avg=97.8:qcovhsp_max=98.3:qcovhsp_min=97.3:qcovhsp_std=0.7071067811865476:qcovhsp_sum=195.6:qend_avg=112.5:qend_max=113.0:qend_min=112.0:qend_std=0.7071067811865476:qend_sum=225.0:qstart_avg=2.0:qstart_max=3.0:qstart_min=1.0:qstart_std=1.4142135623730951:qstart_sum=4.0:ref_name_counter=GB_GCA_004322465.1_protein.faa_SCVO01000054.1_8@PF00015_full_PFAM.445.647--1||RS_GCF_013407275.1_protein.faa_NZ_CP030846.1_173@PF00015_full_PFAM.465.676--1:scovhsp_avg=53.8:scovhsp_max=54.5:scovhsp_min=53.1:scovhsp_std=0.9899494936611655:scovhsp_sum=107.6:send_avg=135.5:send_max=147.0:send_min=124.0:send_std=16.263455967290593:send_sum=271.0:sstart_avg=25.5:sstart_max=36.0:sstart_min=15.0:sstart_std=14.849242404917497:sstart_sum=51.0])0:5e-09[&&NHX:Sample_counter=rhiztom2--1||rhiztom3--8:Type_counter=GTDB--4||capture--9:besthit_avg=89.65:besthit_max=92.0:besthit_min=87.3:besthit_std=3.3234018715767752:besthit_sum=179.3:bitscore_avg=169.0:bitscore_max=173.0:bitscore_min=165.0:bitscore_std=5.656854249492381:bitscore_sum=338.0:capture_class_counter=c__Bacilli--2||c__Desulfurellia--4||c__Desulfuromonadia--2||c__Spirochaetia--1:capture_domain_counter=d__Bacteria--9:capture_family_counter=f__BM103--2||f__Fen-1364--1||f__Hippeaceae--4||f__Planococcaceae--2:capture_genus_counter=g__Caryophanon--1||g__Fen-1364--1||g__Hippea--4||g__Lysinibacillus--1||g__M0040--2:capture_order_counter=o__Bacillales_A--2||o__Desulfurellales--4||o__Desulfuromonadales--2||o__SZUA-6--1:capture_phylum_counter=p__Campylobacterota--4||p__Desulfobacterota--2||p__Firmicutes--2||p__Spirochaetota--1:capture_species_counter=s__Caryophanon latum--1||s__Fen-1364 sp003154555--1||s__Hippea sp000526195--4||s__Lysinibacillus sp002340205--1||s__M0040 sp006226895--2:evalue_avg=8.1053e-53:evalue_max=1.62e-52:evalue_min=1.06e-55:evalue_std=1.1447634523341492e-52:evalue_sum=1.62106e-52:gapopen_avg=0.5:gapopen_max=1.0:gapopen_min=0.0:gapopen_std=0.7071067811865476:gapopen_sum=1.0:gtdb_class_counter=c__Nitrososphaeria--4:gtdb_domain_counter=d__Archaea--4:gtdb_family_counter=f__Nitrosopumilaceae--4:gtdb_genus_counter=g__Nitrosotenuis--4:gtdb_order_counter=o__Nitrososphaerales--4:gtdb_phylum_counter=p__Thermoproteota--4:gtdb_species_counter=s__Nitrosotenuis chungbukensis--1||s__Nitrosotenuis sp004322465--1||s__Nitrosotenuis sp013407275--1||s__Nitrosotenuis sp016215465--1:heptad_counter=MCP-40H--8||MCP-44H--5:lbd_counter=:lca_tree=g__Nitrosotenuis:length_avg=111.5:length_max=113.0:length_min=110.0:length_std=2.1213203435596424:length_sum=223.0:mismatch_avg=11.0:mismatch_max=14.0:mismatch_min=8.0:mismatch_std=4.242640687119285:mismatch_sum=22.0:name=N270571:qcovhsp_avg=97.8:qcovhsp_max=98.3:qcovhsp_min=97.3:qcovhsp_std=0.7071067811865476:qcovhsp_sum=195.6:qend_avg=112.5:qend_max=113.0:qend_min=112.0:qend_std=0.7071067811865476:qend_sum=225.0:qstart_avg=2.0:qstart_max=3.0:qstart_min=1.0:qstart_std=1.4142135623730951:qstart_sum=4.0:ref_name_counter=GB_GCA_004322465.1_protein.faa_SCVO01000054.1_8@PF00015_full_PFAM.445.647--1||RS_GCF_013407275.1_protein.faa_NZ_CP030846.1_173@PF00015_full_PFAM.465.676--1:scovhsp_avg=53.8:scovhsp_max=54.5:scovhsp_min=53.1:scovhsp_std=0.9899494936611655:scovhsp_sum=107.6:send_avg=135.5:send_max=147.0:send_min=124.0:send_std=16.263455967290593:send_sum=271.0:sstart_avg=25.5:sstart_max=36.0:sstart_min=15.0:sstart_std=14.849242404917497:sstart_sum=51.0])0.768:0.0081585[&&NHX:Sample_counter=rhiztom2--1||rhiztom3--9:Type_counter=GTDB--4||capture--10:besthit_avg=91.16666666666667:besthit_max=94.2:besthit_min=87.3:besthit_std=3.5246749259092467:besthit_sum=273.5:bitscore_avg=187.0:bitscore_max=223.0:bitscore_min=165.0:bitscore_std=31.432467291003423:bitscore_sum=561.0:capture_class_counter=c__Bacilli--2||c__Desulfurellia--5||c__Desulfuromonadia--2||c__Spirochaetia--1:capture_domain_counter=d__Bacteria--10:capture_family_counter=f__BM103--2||f__Fen-1364--1||f__Hippeaceae--5||f__Planococcaceae--2:capture_genus_counter=g__Caryophanon--1||g__Fen-1364--1||g__Hippea--5||g__Lysinibacillus--1||g__M0040--2:capture_order_counter=o__Bacillales_A--2||o__Desulfurellales--5||o__Desulfuromonadales--2||o__SZUA-6--1:capture_phylum_counter=p__Campylobacterota--5||p__Desulfobacterota--2||p__Firmicutes--2||p__Spirochaetota--1:capture_species_counter=s__Caryophanon latum--1||s__Fen-1364 sp003154555--1||s__Hippea sp000526195--5||s__Lysinibacillus sp002340205--1||s__M0040 sp006226895--2:evalue_avg=5.403533333333333e-53:evalue_max=1.62e-52:evalue_min=1.03e-74:evalue_std=9.350015906581835e-53:evalue_sum=1.62106e-52:gapopen_avg=0.3333333333333333:gapopen_max=1.0:gapopen_min=0.0:gapopen_std=0.5773502691896258:gapopen_sum=1.0:gtdb_class_counter=c__Nitrososphaeria--4:gtdb_domain_counter=d__Archaea--4:gtdb_family_counter=f__Nitrosopumilaceae--4:gtdb_genus_counter=g__Nitrosotenuis--4:gtdb_order_counter=o__Nitrososphaerales--4:gtdb_phylum_counter=p__Thermoproteota--4:gtdb_species_counter=s__Nitrosotenuis chungbukensis--1||s__Nitrosotenuis sp004322465--1||s__Nitrosotenuis sp013407275--1||s__Nitrosotenuis sp016215465--1:heptad_counter=MCP-40H--8||MCP-44H--6:lbd_counter=:lca_tree=g__Nitrosotenuis:length_avg=120.33333333333333:length_max=138.0:length_min=110.0:length_std=15.37313674346694:length_sum=361.0:mismatch_avg=10.0:mismatch_max=14.0:mismatch_min=8.0:mismatch_std=3.4641016151377544:mismatch_sum=30.0:name=N270572:qcovhsp_avg=98.06666666666666:qcovhsp_max=98.6:qcovhsp_min=97.3:qcovhsp_std=0.6806859285554034:qcovhsp_sum=294.2:qend_avg=121.0:qend_max=138.0:qend_min=112.0:qend_std=14.730919862656235:qend_sum=363.0:qstart_avg=1.6666666666666667:qstart_max=3.0:qstart_min=1.0:qstart_std=1.1547005383792517:qstart_sum=5.0:ref_name_counter=GB_GCA_004322465.1_protein.faa_SCVO01000054.1_8@PF00015_full_PFAM.445.647--1||RS_GCF_013407275.1_protein.faa_NZ_CP030846.1_173@PF00015_full_PFAM.465.676--2:scovhsp_avg=57.666666666666664:scovhsp_max=65.4:scovhsp_min=53.1:scovhsp_std=6.733745861950343:scovhsp_sum=173.0:send_avg=139.33333333333334:send_max=147.0:send_min=124.0:send_std=13.279056191361391:send_sum=418.0:sstart_avg=20.333333333333332:sstart_max=36.0:sstart_min=10.0:sstart_std=13.796134724383252:sstart_sum=61.0])0.682:0.00822293[&&NHX:Sample_counter=rhiztom2--3||rhiztom3--45:Type_counter=GTDB--4||capture--48:besthit_avg=93.44545454545455:besthit_max=98.0:besthit_min=87.3:besthit_std=2.598301143279745:besthit_sum=2055.8:bitscore_avg=213.5:bitscore_max=265.0:bitscore_min=165.0:bitscore_std=37.10185465778792:bitscore_sum=4697.0:capture_class_counter=c__9FT-COMBO-42-15--1||c__Bacilli--4||c__Clostridia--2||c__Desulfitobacteriia--3||c__Desulfurellia--24||c__Desulfuromonadia--6||c__Gammaproteobacteria--4||c__Phycisphaerae--1||c__Spirochaetia--3:capture_domain_counter=d__Bacteria--48:capture_family_counter=f__9FT-COMBO-42-15--1||f__Alteromonadaceae--1||f__BM103--4||f__Chromobacteriaceae--1||f__Desulfitobacteriaceae--1||f__Fen-1364--3||f__Geobacteraceae--2||f__Heliobacteriaceae--2||f__Hippeaceae--24||f__Lachnospiraceae--2||f__Planococcaceae--4||f__Shewanellaceae--1||f__UBA1924--1||f__Vibrionaceae--1:capture_genus_counter=g__9FT-COMBO-42-15--1||g__Acetatifactor--1||g__Aquitalea--1||g__Butyribacter--1||g__Caryophanon--1||g__Catenovulum--1||g__Desulfosporosinus--1||g__Fen-1364--3||g__Geomobilibacter--2||g__Heliorestis--2||g__Hippea--24||g__Lysinibacillus--3||g__M0040--4||g__Shewanella--1||g__UBA1924--1||g__Vibrio--1:capture_order_counter=o__9FT-COMBO-42-15--1||o__Bacillales_A--4||o__Burkholderiales--1||o__Desulfitobacteriales--1||o__Desulfurellales--24||o__Desulfuromonadales--4||o__Enterobacterales--3||o__Geobacterales--2||o__Heliobacteriales--2||o__Lachnospirales--2||o__Phycisphaerales--1||o__SZUA-6--3:capture_phylum_counter=p__Campylobacterota--24||p__Desulfobacterota--6||p__Firmicutes--4||p__Firmicutes_A--2||p__Firmicutes_B--3||p__Nitrospirota--1||p__Planctomycetota--1||p__Proteobacteria--4||p__Spirochaetota--3:capture_species_counter=s__9FT-COMBO-42-15 sp016214425--1||s__Acetatifactor sp017478245--1||s__Aquitalea sp003693445--1||s__Butyribacter sp003149875--1||s__Caryophanon latum--1||s__Catenovulum agarivorans--1||s__Desulfosporosinus sp004766055--1||s__Fen-1364 sp003154555--3||s__Geomobilibacter argillaceus--2||s__Heliorestis acidaminivorans--2||s__Hippea sp000526195--24||s__Lysinibacillus sp002340205--2||s__Lysinibacillus sp009724685--1||s__M0040 sp006226895--4||s__Shewanella sp002783505--1||s__UBA1924 sp016764015--1||s__Vibrio sonorensis--1:evalue_avg=1.1038099449139981e-53:evalue_max=1.62e-52:evalue_min=7.92e-91:evalue_std=3.7724035536491637e-53:evalue_sum=2.4283818788107957e-52:gapopen_avg=0.13636363636363635:gapopen_max=1.0:gapopen_min=0.0:gapopen_std=0.35125008665710444:gapopen_sum=3.0:gtdb_class_counter=c__Nitrososphaeria--4:gtdb_domain_counter=d__Archaea--4:gtdb_family_counter=f__Nitrosopumilaceae--4:gtdb_genus_counter=g__Nitrosotenuis--4:gtdb_order_counter=o__Nitrososphaerales--4:gtdb_phylum_counter=p__Thermoproteota--4:gtdb_species_counter=s__Nitrosotenuis chungbukensis--1||s__Nitrosotenuis sp004322465--1||s__Nitrosotenuis sp013407275--1||s__Nitrosotenuis sp016215465--1:heptad_counter=MCP-40H--23||MCP-44H--29:lbd_counter=:lca_tree=g__Nitrosotenuis:length_avg=134.3181818181818:length_max=164.0:length_min=101.0:length_std=22.956244847299775:length_sum=2955.0:mismatch_avg=8.681818181818182:mismatch_max=18.0:mismatch_min=2.0:mismatch_std=3.5238826481239296:mismatch_sum=191.0:name=N270573:qcovhsp_avg=98.73181818181818:qcovhsp_max=100.0:qcovhsp_min=96.2:qcovhsp_std=1.012486972819833:qcovhsp_sum=2172.1:qend_avg=135.5909090909091:qend_max=167.0:qend_min=104.0:qend_std=23.42090862966168:qend_sum=2983.0:qstart_avg=2.3181818181818183:qstart_max=4.0:qstart_min=1.0:qstart_std=1.3232846447693145:qstart_sum=51.0:ref_name_counter=GB_GCA_004322465.1_protein.faa_SCVO01000054.1_8@PF00015_full_PFAM.445.647--3||RS_GCF_013407275.1_protein.faa_NZ_CP030846.1_173@PF00015_full_PFAM.465.676--19:scovhsp_avg=63.92272727272728:scovhsp_max=77.7:scovhsp_min=50.0:scovhsp_std=10.52303286981566:scovhsp_sum=1406.3000000000002:send_avg=153.54545454545453:send_max=164.0:send_min=101.0:send_std=17.011836979074232:send_sum=3378.0:sstart_avg=20.318181818181817:sstart_max=59.0:sstart_min=1.0:sstart_std=20.74880688167363:sstart_sum=447.0],cc4be3ef-7cea-46f8-9ed2-68b4da9f837b_3@MCPsignal.36.119:0.020697[&&NHX:Sample=rhiztom2:Type=capture:capture_class=c__Bacilli:capture_domain=d__Bacteria:capture_family=f__Paenibacillaceae:capture_genus=g__Paenibacillus:capture_order=o__Paenibacillales:capture_phylum=p__Firmicutes:capture_species=s__Paenibacillus barcinonensis:heptad=MCP-40H])0.898:0.0756242[&&NHX:Sample_counter=rhiztom2--4||rhiztom3--45:Type_counter=GTDB--4||capture--49:besthit_avg=93.44545454545455:besthit_max=98.0:besthit_min=87.3:besthit_std=2.598301143279745:besthit_sum=2055.8:bitscore_avg=213.5:bitscore_max=265.0:bitscore_min=165.0:bitscore_std=37.10185465778792:bitscore_sum=4697.0:capture_class_counter=c__9FT-COMBO-42-15--1||c__Bacilli--5||c__Clostridia--2||c__Desulfitobacteriia--3||c__Desulfurellia--24||c__Desulfuromonadia--6||c__Gammaproteobacteria--4||c__Phycisphaerae--1||c__Spirochaetia--3:capture_domain_counter=d__Bacteria--49:capture_family_counter=f__9FT-COMBO-42-15--1||f__Alteromonadaceae--1||f__BM103--4||f__Chromobacteriaceae--1||f__Desulfitobacteriaceae--1||f__Fen-1364--3||f__Geobacteraceae--2||f__Heliobacteriaceae--2||f__Hippeaceae--24||f__Lachnospiraceae--2||f__Paenibacillaceae--1||f__Planococcaceae--4||f__Shewanellaceae--1||f__UBA1924--1||f__Vibrionaceae--1:capture_genus_counter=g__9FT-COMBO-42-15--1||g__Acetatifactor--1||g__Aquitalea--1||g__Butyribacter--1||g__Caryophanon--1||g__Catenovulum--1||g__Desulfosporosinus--1||g__Fen-1364--3||g__Geomobilibacter--2||g__Heliorestis--2||g__Hippea--24||g__Lysinibacillus--3||g__M0040--4||g__Paenibacillus--1||g__Shewanella--1||g__UBA1924--1||g__Vibrio--1:capture_order_counter=o__9FT-COMBO-42-15--1||o__Bacillales_A--4||o__Burkholderiales--1||o__Desulfitobacteriales--1||o__Desulfurellales--24||o__Desulfuromonadales--4||o__Enterobacterales--3||o__Geobacterales--2||o__Heliobacteriales--2||o__Lachnospirales--2||o__Paenibacillales--1||o__Phycisphaerales--1||o__SZUA-6--3:capture_phylum_counter=p__Campylobacterota--24||p__Desulfobacterota--6||p__Firmicutes--5||p__Firmicutes_A--2||p__Firmicutes_B--3||p__Nitrospirota--1||p__Planctomycetota--1||p__Proteobacteria--4||p__Spirochaetota--3:capture_species_counter=s__9FT-COMBO-42-15 sp016214425--1||s__Acetatifactor sp017478245--1||s__Aquitalea sp003693445--1||s__Butyribacter sp003149875--1||s__Caryophanon latum--1||s__Catenovulum agarivorans--1||s__Desulfosporosinus sp004766055--1||s__Fen-1364 sp003154555--3||s__Geomobilibacter argillaceus--2||s__Heliorestis acidaminivorans--2||s__Hippea sp000526195--24||s__Lysinibacillus sp002340205--2||s__Lysinibacillus sp009724685--1||s__M0040 sp006226895--4||s__Paenibacillus barcinonensis--1||s__Shewanella sp002783505--1||s__UBA1924 sp016764015--1||s__Vibrio sonorensis--1:evalue_avg=1.1038099449139981e-53:evalue_max=1.62e-52:evalue_min=7.92e-91:evalue_std=3.7724035536491637e-53:evalue_sum=2.4283818788107957e-52:gapopen_avg=0.13636363636363635:gapopen_max=1.0:gapopen_min=0.0:gapopen_std=0.35125008665710444:gapopen_sum=3.0:gtdb_class_counter=c__Nitrososphaeria--4:gtdb_domain_counter=d__Archaea--4:gtdb_family_counter=f__Nitrosopumilaceae--4:gtdb_genus_counter=g__Nitrosotenuis--4:gtdb_order_counter=o__Nitrososphaerales--4:gtdb_phylum_counter=p__Thermoproteota--4:gtdb_species_counter=s__Nitrosotenuis chungbukensis--1||s__Nitrosotenuis sp004322465--1||s__Nitrosotenuis sp013407275--1||s__Nitrosotenuis sp016215465--1:heptad_counter=MCP-40H--24||MCP-44H--29:lbd_counter=:lca_tree=g__Nitrosotenuis:length_avg=134.3181818181818:length_max=164.0:length_min=101.0:length_std=22.956244847299775:length_sum=2955.0:mismatch_avg=8.681818181818182:mismatch_max=18.0:mismatch_min=2.0:mismatch_std=3.5238826481239296:mismatch_sum=191.0:name=N270575:qcovhsp_avg=98.73181818181818:qcovhsp_max=100.0:qcovhsp_min=96.2:qcovhsp_std=1.012486972819833:qcovhsp_sum=2172.1:qend_avg=135.5909090909091:qend_max=167.0:qend_min=104.0:qend_std=23.42090862966168:qend_sum=2983.0:qstart_avg=2.3181818181818183:qstart_max=4.0:qstart_min=1.0:qstart_std=1.3232846447693145:qstart_sum=51.0:ref_name_counter=GB_GCA_004322465.1_protein.faa_SCVO01000054.1_8@PF00015_full_PFAM.445.647--3||RS_GCF_013407275.1_protein.faa_NZ_CP030846.1_173@PF00015_full_PFAM.465.676--19:scovhsp_avg=63.92272727272728:scovhsp_max=77.7:scovhsp_min=50.0:scovhsp_std=10.52303286981566:scovhsp_sum=1406.3000000000002:send_avg=153.54545454545453:send_max=164.0:send_min=101.0:send_std=17.011836979074232:send_sum=3378.0:sstart_avg=20.318181818181817:sstart_max=59.0:sstart_min=1.0:sstart_std=20.74880688167363:sstart_sum=447.0])0:5e-09[&&NHX:Sample_counter=rhiztom2--4||rhiztom3--46:Type_counter=GTDB--4||capture--50:besthit_avg=93.44545454545455:besthit_max=98.0:besthit_min=87.3:besthit_std=2.598301143279745:besthit_sum=2055.8:bitscore_avg=213.5:bitscore_max=265.0:bitscore_min=165.0:bitscore_std=37.10185465778792:bitscore_sum=4697.0:capture_class_counter=c__9FT-COMBO-42-15--1||c__Bacilli--5||c__Clostridia--2||c__Desulfitobacteriia--3||c__Desulfurellia--24||c__Desulfuromonadia--6||c__Gammaproteobacteria--5||c__Phycisphaerae--1||c__Spirochaetia--3:capture_domain_counter=d__Bacteria--50:capture_family_counter=f__9FT-COMBO-42-15--1||f__Alteromonadaceae--1||f__BM103--4||f__Chromobacteriaceae--1||f__Desulfitobacteriaceae--1||f__Fen-1364--3||f__Geobacteraceae--2||f__Heliobacteriaceae--2||f__Hippeaceae--24||f__Lachnospiraceae--2||f__Paenibacillaceae--1||f__Planococcaceae--4||f__Shewanellaceae--1||f__Steroidobacteraceae--1||f__UBA1924--1||f__Vibrionaceae--1:capture_genus_counter=g__13-2-20CM-66-19--1||g__9FT-COMBO-42-15--1||g__Acetatifactor--1||g__Aquitalea--1||g__Butyribacter--1||g__Caryophanon--1||g__Catenovulum--1||g__Desulfosporosinus--1||g__Fen-1364--3||g__Geomobilibacter--2||g__Heliorestis--2||g__Hippea--24||g__Lysinibacillus--3||g__M0040--4||g__Paenibacillus--1||g__Shewanella--1||g__UBA1924--1||g__Vibrio--1:capture_order_counter=o__9FT-COMBO-42-15--1||o__Bacillales_A--4||o__Burkholderiales--1||o__Desulfitobacteriales--1||o__Desulfurellales--24||o__Desulfuromonadales--4||o__Enterobacterales--3||o__Geobacterales--2||o__Heliobacteriales--2||o__Lachnospirales--2||o__Paenibacillales--1||o__Phycisphaerales--1||o__SZUA-6--3||o__Steroidobacterales--1:capture_phylum_counter=p__Campylobacterota--24||p__Desulfobacterota--6||p__Firmicutes--5||p__Firmicutes_A--2||p__Firmicutes_B--3||p__Nitrospirota--1||p__Planctomycetota--1||p__Proteobacteria--5||p__Spirochaetota--3:capture_species_counter=s__13-2-20CM-66-19 sp018241445--1||s__9FT-COMBO-42-15 sp016214425--1||s__Acetatifactor sp017478245--1||s__Aquitalea sp003693445--1||s__Butyribacter sp003149875--1||s__Caryophanon latum--1||s__Catenovulum agarivorans--1||s__Desulfosporosinus sp004766055--1||s__Fen-1364 sp003154555--3||s__Geomobilibacter argillaceus--2||s__Heliorestis acidaminivorans--2||s__Hippea sp000526195--24||s__Lysinibacillus sp002340205--2||s__Lysinibacillus sp009724685--1||s__M0040 sp006226895--4||s__Paenibacillus barcinonensis--1||s__Shewanella sp002783505--1||s__UBA1924 sp016764015--1||s__Vibrio sonorensis--1:evalue_avg=1.1038099449139981e-53:evalue_max=1.62e-52:evalue_min=7.92e-91:evalue_std=3.7724035536491637e-53:evalue_sum=2.4283818788107957e-52:gapopen_avg=0.13636363636363635:gapopen_max=1.0:gapopen_min=0.0:gapopen_std=0.35125008665710444:gapopen_sum=3.0:gtdb_class_counter=c__Nitrososphaeria--4:gtdb_domain_counter=d__Archaea--4:gtdb_family_counter=f__Nitrosopumilaceae--4:gtdb_genus_counter=g__Nitrosotenuis--4:gtdb_order_counter=o__Nitrososphaerales--4:gtdb_phylum_counter=p__Thermoproteota--4:gtdb_species_counter=s__Nitrosotenuis chungbukensis--1||s__Nitrosotenuis sp004322465--1||s__Nitrosotenuis sp013407275--1||s__Nitrosotenuis sp016215465--1:heptad_counter=MCP-40H--25||MCP-44H--29:lbd_counter=:lca_tree=g__Nitrosotenuis:length_avg=134.3181818181818:length_max=164.0:length_min=101.0:length_std=22.956244847299775:length_sum=2955.0:mismatch_avg=8.681818181818182:mismatch_max=18.0:mismatch_min=2.0:mismatch_std=3.5238826481239296:mismatch_sum=191.0:name=N270576:qcovhsp_avg=98.73181818181818:qcovhsp_max=100.0:qcovhsp_min=96.2:qcovhsp_std=1.012486972819833:qcovhsp_sum=2172.1:qend_avg=135.5909090909091:qend_max=167.0:qend_min=104.0:qend_std=23.42090862966168:qend_sum=2983.0:qstart_avg=2.3181818181818183:qstart_max=4.0:qstart_min=1.0:qstart_std=1.3232846447693145:qstart_sum=51.0:ref_name_counter=GB_GCA_004322465.1_protein.faa_SCVO01000054.1_8@PF00015_full_PFAM.445.647--3||RS_GCF_013407275.1_protein.faa_NZ_CP030846.1_173@PF00015_full_PFAM.465.676--19:scovhsp_avg=63.92272727272728:scovhsp_max=77.7:scovhsp_min=50.0:scovhsp_std=10.52303286981566:scovhsp_sum=1406.3000000000002:send_avg=153.54545454545453:send_max=164.0:send_min=101.0:send_std=17.011836979074232:send_sum=3378.0:sstart_avg=20.318181818181817:sstart_max=59.0:sstart_min=1.0:sstart_std=20.74880688167363:sstart_sum=447.0],(((((4e2150c1-ee3a-4775-baf2-618b2a946fc3_5@MCPsignal.129.242:0.0925918[&&NHX:Sample=rhiztom3:Type=capture:capture_class=c__Polyangia:capture_domain=d__Bacteria:capture_family=f__JAAYKL01:capture_genus=g__JAFGVO01:capture_order=o__JAAYKL01:capture_phylum=p__Myxococcota:capture_species=s__JAFGVO01 sp016937935:heptad=MCP-40H],93057fa8-3f42-4685-99ad-701a7fc81755_4@MCPsignal.74.177:5e-09[&&NHX:Sample=rhiztom3:Type=capture:capture_class=c__Polyangia:capture_domain=d__Bacteria:capture_family=f__JAAYKL01:capture_genus=g__JAFGVO01:capture_order=o__JAAYKL01:capture_phylum=p__Myxococcota:capture_species=s__JAFGVO01 sp016937935:heptad=MCP-40H])0:5e-09[&&NHX:Sample_counter=rhiztom3--2:Type_counter=capture--2:capture_class_counter=c__Polyangia--2:capture_domain_counter=d__Bacteria--2:capture_family_counter=f__JAAYKL01--2:capture_genus_counter=g__JAFGVO01--2:capture_order_counter=o__JAAYKL01--2:capture_phylum_counter=p__Myxococcota--2:capture_species_counter=s__JAFGVO01 sp016937935--2:gtdb_class_counter=:gtdb_domain_counter=:gtdb_family_counter=:gtdb_genus_counter=:gtdb_order_counter=:gtdb_phylum_counter=:gtdb_species_counter=:heptad_counter=MCP-40H--2:lbd_counter=:name=N270579:ref_name_counter=],4716b77e-0a13-49d0-bacf-0eaf554e116d_5@MCPsignal.283.358:0.0163828[&&NHX:Sample=rhiztom3:Type=capture:capture_class=c__Spirochaetia:capture_domain=d__Bacteria:capture_family=f__Termitinemataceae:capture_genus=g__WQXQ01:capture_order=o__Treponematales:capture_phylum=p__Spirochaetota:capture_species=s__WQXQ01 sp009776715:heptad=MCP-40H])0:5e-09[&&NHX:Sample_counter=rhiztom3--3:Type_counter=capture--3:capture_class_counter=c__Polyangia--2||c__Spirochaetia--1:capture_domain_counter=d__Bacteria--3:capture_family_counter=f__JAAYKL01--2||f__Termitinemataceae--1:capture_genus_counter=g__JAFGVO01--2||g__WQXQ01--1:capture_order_counter=o__JAAYKL01--2||o__Treponematales--1:capture_phylum_counter=p__Myxococcota--2||p__Spirochaetota--1:capture_species_counter=s__JAFGVO01 sp016937935--2||s__WQXQ01 sp009776715--1:gtdb_class_counter=:gtdb_domain_counter=:gtdb_family_counter=:gtdb_genus_counter=:gtdb_order_counter=:gtdb_phylum_counter=:gtdb_species_counter=:heptad_counter=MCP-40H--3:lbd_counter=:name=N270581:ref_name_counter=],(0dafc2ab-5d15-4bd4-98b7-d41f7f576b3b_2@MCPsignal.126.230:5e-09[&&NHX:Sample=rhiztom3:Type=capture:capture_class=c__Polyangia:capture_domain=d__Bacteria:capture_family=f__JAAYKL01:capture_genus=g__JAFGVO01:capture_order=o__JAAYKL01:capture_phylum=p__Myxococcota:capture_species=s__JAFGVO01 sp016937935:heptad=MCP-40H],(e6695ced-229d-4915-9b1d-b24bedd51bdb_4@MCPsignal.329.437:0.0149038[&&NHX:Sample=rhiztom3:Type=capture:capture_class=c__Desulfuromonadia:capture_domain=d__Bacteria:capture_family=f__Pseudopelobacteraceae:capture_genus=g__UBA1603:capture_order=o__Geobacterales:capture_phylum=p__Desulfobacterota:capture_species=s__UBA1603 sp002322035:heptad=MCP-44H],be80649e-6820-4604-980b-f01ba87526a8_1@MCPsignal.72.219:9e-09[&&NHX:Sample=rhiztom3:Type=capture:besthit=98.0:bitscore=249.0:capture_class=c__Polyangia:capture_domain=d__Bacteria:capture_family=f__JAAYKL01:capture_genus=g__JAFGVO01:capture_order=o__JAAYKL01:capture_phylum=p__Myxococcota:capture_species=s__JAFGVO01 sp016937935:evalue=8.04e-85:gapopen=0.0:heptad=MCP-44H:length=147.0:mismatch=3.0:qcovhsp=100.0:qend=147.0:qstart=1.0:ref_name=GB_GCA_016844685.1_protein.faa_JAENJF010000014.1_21@PF00015_full_PFAM.220.439:scovhsp=67.1:send=162.0:sstart=16.0])0.707:0.00550887[&&NHX:Sample_counter=rhiztom3--2:Type_counter=capture--2:besthit_avg=98.0:besthit_max=98.0:besthit_min=98.0:besthit_std=0:besthit_sum=98.0:bitscore_avg=249.0:bitscore_max=249.0:bitscore_min=249.0:bitscore_std=0:bitscore_sum=249.0:capture_class_counter=c__Desulfuromonadia--1||c__Polyangia--1:capture_domain_counter=d__Bacteria--2:capture_family_counter=f__JAAYKL01--1||f__Pseudopelobacteraceae--1:capture_genus_counter=g__JAFGVO01--1||g__UBA1603--1:capture_order_counter=o__Geobacterales--1||o__JAAYKL01--1:capture_phylum_counter=p__Desulfobacterota--1||p__Myxococcota--1:capture_species_counter=s__JAFGVO01 sp016937935--1||s__UBA1603 sp002322035--1:evalue_avg=8.04e-85:evalue_max=8.04e-85:evalue_min=8.04e-85:evalue_std=0:evalue_sum=8.04e-85:gapopen_avg=0.0:gapopen_max=0.0:gapopen_min=0.0:gapopen_std=0:gapopen_sum=0.0:gtdb_class_counter=:gtdb_domain_counter=:gtdb_family_counter=:gtdb_genus_counter=:gtdb_order_counter=:gtdb_phylum_counter=:gtdb_species_counter=:heptad_counter=MCP-44H--2:lbd_counter=:length_avg=147.0:length_max=147.0:length_min=147.0:length_std=0:length_sum=147.0:mismatch_avg=3.0:mismatch_max=3.0:mismatch_min=3.0:mismatch_std=0:mismatch_sum=3.0:name=N270585:qcovhsp_avg=100.0:qcovhsp_max=100.0:qcovhsp_min=100.0:qcovhsp_std=0:qcovhsp_sum=100.0:qend_avg=147.0:qend_max=147.0:qend_min=147.0:qend_std=0:qend_sum=147.0:qstart_avg=1.0:qstart_max=1.0:qstart_min=1.0:qstart_std=0:qstart_sum=1.0:ref_name_counter=GB_GCA_016844685.1_protein.faa_JAENJF010000014.1_21@PF00015_full_PFAM.220.439--1:scovhsp_avg=67.1:scovhsp_max=67.1:scovhsp_min=67.1:scovhsp_std=0:scovhsp_sum=67.1:send_avg=162.0:send_max=162.0:send_min=162.0:send_std=0:send_sum=162.0:sstart_avg=16.0:sstart_max=16.0:sstart_min=16.0:sstart_std=0:sstart_sum=16.0])0:5e-09[&&NHX:Sample_counter=rhiztom3--3:Type_counter=capture--3:besthit_avg=98.0:besthit_max=98.0:besthit_min=98.0:besthit_std=0:besthit_sum=98.0:bitscore_avg=249.0:bitscore_max=249.0:bitscore_min=249.0:bitscore_std=0:bitscore_sum=249.0:capture_class_counter=c__Desulfuromonadia--1||c__Polyangia--2:capture_domain_counter=d__Bacteria--3:capture_family_counter=f__JAAYKL01--2||f__Pseudopelobacteraceae--1:capture_genus_counter=g__JAFGVO01--2||g__UBA1603--1:capture_order_counter=o__Geobacterales--1||o__JAAYKL01--2:capture_phylum_counter=p__Desulfobacterota--1||p__Myxococcota--2:capture_species_counter=s__JAFGVO01 sp016937935--2||s__UBA1603 sp002322035--1:evalue_avg=8.04e-85:evalue_max=8.04e-85:evalue_min=8.04e-85:evalue_std=0:evalue_sum=8.04e-85:gapopen_avg=0.0:gapopen_max=0.0:gapopen_min=0.0:gapopen_std=0:gapopen_sum=0.0:gtdb_class_counter=:gtdb_domain_counter=:gtdb_family_counter=:gtdb_genus_counter=:gtdb_order_counter=:gtdb_phylum_counter=:gtdb_species_counter=:heptad_counter=MCP-40H--1||MCP-44H--2:lbd_counter=:length_avg=147.0:length_max=147.0:length_min=147.0:length_std=0:length_sum=147.0:mismatch_avg=3.0:mismatch_max=3.0:mismatch_min=3.0:mismatch_std=0:mismatch_sum=3.0:name=N270586:qcovhsp_avg=100.0:qcovhsp_max=100.0:qcovhsp_min=100.0:qcovhsp_std=0:qcovhsp_sum=100.0:qend_avg=147.0:qend_max=147.0:qend_min=147.0:qend_std=0:qend_sum=147.0:qstart_avg=1.0:qstart_max=1.0:qstart_min=1.0:qstart_std=0:qstart_sum=1.0:ref_name_counter=GB_GCA_016844685.1_protein.faa_JAENJF010000014.1_21@PF00015_full_PFAM.220.439--1:scovhsp_avg=67.1:scovhsp_max=67.1:scovhsp_min=67.1:scovhsp_std=0:scovhsp_sum=67.1:send_avg=162.0:send_max=162.0:send_min=162.0:send_std=0:send_sum=162.0:sstart_avg=16.0:sstart_max=16.0:sstart_min=16.0:sstart_std=0:sstart_sum=16.0])0:5e-09[&&NHX:Sample_counter=rhiztom3--6:Type_counter=capture--6:besthit_avg=98.0:besthit_max=98.0:besthit_min=98.0:besthit_std=0:besthit_sum=98.0:bitscore_avg=249.0:bitscore_max=249.0:bitscore_min=249.0:bitscore_std=0:bitscore_sum=249.0:capture_class_counter=c__Desulfuromonadia--1||c__Polyangia--4||c__Spirochaetia--1:capture_domain_counter=d__Bacteria--6:capture_family_counter=f__JAAYKL01--4||f__Pseudopelobacteraceae--1||f__Termitinemataceae--1:capture_genus_counter=g__JAFGVO01--4||g__UBA1603--1||g__WQXQ01--1:capture_order_counter=o__Geobacterales--1||o__JAAYKL01--4||o__Treponematales--1:capture_phylum_counter=p__Desulfobacterota--1||p__Myxococcota--4||p__Spirochaetota--1:capture_species_counter=s__JAFGVO01 sp016937935--4||s__UBA1603 sp002322035--1||s__WQXQ01 sp009776715--1:evalue_avg=8.04e-85:evalue_max=8.04e-85:evalue_min=8.04e-85:evalue_std=0:evalue_sum=8.04e-85:gapopen_avg=0.0:gapopen_max=0.0:gapopen_min=0.0:gapopen_std=0:gapopen_sum=0.0:gtdb_class_counter=:gtdb_domain_counter=:gtdb_family_counter=:gtdb_genus_counter=:gtdb_order_counter=:gtdb_phylum_counter=:gtdb_species_counter=:heptad_counter=MCP-40H--4||MCP-44H--2:lbd_counter=:length_avg=147.0:length_max=147.0:length_min=147.0:length_std=0:length_sum=147.0:mismatch_avg=3.0:mismatch_max=3.0:mismatch_min=3.0:mismatch_std=0:mismatch_sum=3.0:name=N270587:qcovhsp_avg=100.0:qcovhsp_max=100.0:qcovhsp_min=100.0:qcovhsp_std=0:qcovhsp_sum=100.0:qend_avg=147.0:qend_max=147.0:qend_min=147.0:qend_std=0:qend_sum=147.0:qstart_avg=1.0:qstart_max=1.0:qstart_min=1.0:qstart_std=0:qstart_sum=1.0:ref_name_counter=GB_GCA_016844685.1_protein.faa_JAENJF010000014.1_21@PF00015_full_PFAM.220.439--1:scovhsp_avg=67.1:scovhsp_max=67.1:scovhsp_min=67.1:scovhsp_std=0:scovhsp_sum=67.1:send_avg=162.0:send_max=162.0:send_min=162.0:send_std=0:send_sum=162.0:sstart_avg=16.0:sstart_max=16.0:sstart_min=16.0:sstart_std=0:sstart_sum=16.0],(62fdba8f-32e5-4469-be64-d2d0257a07ed_6@MCPsignal.65.179:0.0131858[&&NHX:Sample=rhiztom3:Type=capture:besthit=93.7:bitscore=176.0:capture_class=c__Gammaproteobacteria:capture_domain=d__Bacteria:capture_family=f__Nitrincolaceae:capture_genus=g__Amphritea:capture_order=o__Pseudomonadales:capture_phylum=p__Proteobacteria:capture_species=s__Amphritea atlantica:evalue=1.12e-56:gapopen=0.0:heptad=MCP-44H:length=111.0:mismatch=7.0:qcovhsp=97.4:qend=113.0:qstart=3.0:ref_name=GB_GCA_016844685.1_protein.faa_JAENJF010000014.1_21@PF00015_full_PFAM.220.439:scovhsp=50.7:send=168.0:sstart=58.0],c1ed3575-4131-4582-b296-d2cb6cfa4500_2@MCPsignal.26.177:5e-09[&&NHX:Sample=rhiztom3:Type=capture:besthit=96.0:bitscore=247.0:capture_class=c__Polyangia:capture_domain=d__Bacteria:capture_family=f__JAAYKL01:capture_genus=g__JAFGVO01:capture_order=o__JAAYKL01:capture_phylum=p__Myxococcota:capture_species=s__JAFGVO01 sp016937935:evalue=3.84e-84:gapopen=0.0:heptad=MCP-44H:length=150.0:mismatch=6.0:qcovhsp=99.3:qend=150.0:qstart=1.0:ref_name=GB_GCA_016844685.1_protein.faa_JAENJF010000014.1_21@PF00015_full_PFAM.220.439:scovhsp=68.5:send=168.0:sstart=19.0])0.928:0.0145687[&&NHX:Sample_counter=rhiztom3--2:Type_counter=capture--2:besthit_avg=94.85:besthit_max=96.0:besthit_min=93.7:besthit_std=1.6263455967290572:besthit_sum=189.7:bitscore_avg=211.5:bitscore_max=247.0:bitscore_min=176.0:bitscore_std=50.204581464244875:bitscore_sum=423.0:capture_class_counter=c__Gammaproteobacteria--1||c__Polyangia--1:capture_domain_counter=d__Bacteria--2:capture_family_counter=f__JAAYKL01--1||f__Nitrincolaceae--1:capture_genus_counter=g__Amphritea--1||g__JAFGVO01--1:capture_order_counter=o__JAAYKL01--1||o__Pseudomonadales--1:capture_phylum_counter=p__Myxococcota--1||p__Proteobacteria--1:capture_species_counter=s__Amphritea atlantica--1||s__JAFGVO01 sp016937935--1:evalue_avg=5.6e-57:evalue_max=1.12e-56:evalue_min=3.84e-84:evalue_std=7.919595949289332e-57:evalue_sum=1.12e-56:gapopen_avg=0.0:gapopen_max=0.0:gapopen_min=0.0:gapopen_std=0.0:gapopen_sum=0.0:gtdb_class_counter=:gtdb_domain_counter=:gtdb_family_counter=:gtdb_genus_counter=:gtdb_order_counter=:gtdb_phylum_counter=:gtdb_species_counter=:heptad_counter=MCP-44H--2:lbd_counter=:length_avg=130.5:length_max=150.0:length_min=111.0:length_std=27.577164466275352:length_sum=261.0:mismatch_avg=6.5:mismatch_max=7.0:mismatch_min=6.0:mismatch_std=0.7071067811865476:mismatch_sum=13.0:name=N270590:qcovhsp_avg=98.35:qcovhsp_max=99.3:qcovhsp_min=97.4:qcovhsp_std=1.3435028842544343:qcovhsp_sum=196.7:qend_avg=131.5:qend_max=150.0:qend_min=113.0:qend_std=26.16295090390226:qend_sum=263.0:qstart_avg=2.0:qstart_max=3.0:qstart_min=1.0:qstart_std=1.4142135623730951:qstart_sum=4.0:ref_name_counter=GB_GCA_016844685.1_protein.faa_JAENJF010000014.1_21@PF00015_full_PFAM.220.439--2:scovhsp_avg=59.6:scovhsp_max=68.5:scovhsp_min=50.7:scovhsp_std=12.586500705120544:scovhsp_sum=119.2:send_avg=168.0:send_max=168.0:send_min=168.0:send_std=0.0:send_sum=336.0:sstart_avg=38.5:sstart_max=58.0:sstart_min=19.0:sstart_std=27.577164466275352:sstart_sum=77.0])0.733:0.010076[&&NHX:Sample_counter=rhiztom3--8:Type_counter=capture--8:besthit_avg=95.89999999999999:besthit_max=98.0:besthit_min=93.7:besthit_std=2.151743479135:besthit_sum=287.7:bitscore_avg=224.0:bitscore_max=249.0:bitscore_min=176.0:bitscore_std=41.58124577258358:bitscore_sum=672.0:capture_class_counter=c__Desulfuromonadia--1||c__Gammaproteobacteria--1||c__Polyangia--5||c__Spirochaetia--1:capture_domain_counter=d__Bacteria--8:capture_family_counter=f__JAAYKL01--5||f__Nitrincolaceae--1||f__Pseudopelobacteraceae--1||f__Termitinemataceae--1:capture_genus_counter=g__Amphritea--1||g__JAFGVO01--5||g__UBA1603--1||g__WQXQ01--1:capture_order_counter=o__Geobacterales--1||o__JAAYKL01--5||o__Pseudomonadales--1||o__Treponematales--1:capture_phylum_counter=p__Desulfobacterota--1||p__Myxococcota--5||p__Proteobacteria--1||p__Spirochaetota--1:capture_species_counter=s__Amphritea atlantica--1||s__JAFGVO01 sp016937935--5||s__UBA1603 sp002322035--1||s__WQXQ01 sp009776715--1:evalue_avg=3.733333333333333e-57:evalue_max=1.12e-56:evalue_min=8.04e-85:evalue_std=6.466323014923809e-57:evalue_sum=1.12e-56:gapopen_avg=0.0:gapopen_max=0.0:gapopen_min=0.0:gapopen_std=0.0:gapopen_sum=0.0:gtdb_class_counter=:gtdb_domain_counter=:gtdb_family_counter=:gtdb_genus_counter=:gtdb_order_counter=:gtdb_phylum_counter=:gtdb_species_counter=:heptad_counter=MCP-40H--4||MCP-44H--4:lbd_counter=:length_avg=136.0:length_max=150.0:length_min=111.0:length_std=21.702534414210707:length_sum=408.0:mismatch_avg=5.333333333333333:mismatch_max=7.0:mismatch_min=3.0:mismatch_std=2.0816659994661326:mismatch_sum=16.0:name=N270591:qcovhsp_avg=98.89999999999999:qcovhsp_max=100.0:qcovhsp_min=97.4:qcovhsp_std=1.3453624047073673:qcovhsp_sum=296.7:qend_avg=136.66666666666666:qend_max=150.0:qend_min=113.0:qend_std=20.55075018906447:qend_sum=410.0:qstart_avg=1.6666666666666667:qstart_max=3.0:qstart_min=1.0:qstart_std=1.1547005383792517:qstart_sum=5.0:ref_name_counter=GB_GCA_016844685.1_protein.faa_JAENJF010000014.1_21@PF00015_full_PFAM.220.439--3:scovhsp_avg=62.1:scovhsp_max=68.5:scovhsp_min=50.7:scovhsp_std=9.897474425326894:scovhsp_sum=186.3:send_avg=166.0:send_max=168.0:send_min=162.0:send_std=3.4641016151377544:send_sum=498.0:sstart_avg=31.0:sstart_max=58.0:sstart_min=16.0:sstart_std=23.430749027719962:sstart_sum=93.0],(((((5df671af-0891-49cb-ba55-e06b25150a7c_1@MCPsignal.239.339:1.3e-08[&&NHX:Sample=rhiztom3:Type=capture:capture_class=c__Polyangia:capture_domain=d__Bacteria:capture_family=f__JAAYKL01:capture_genus=g__JAFGVO01:capture_order=o__JAAYKL01:capture_phylum=p__Myxococcota:capture_species=s__JAFGVO01 sp016937935:heptad=MCP-44H],01ae3c0a-5f23-43a5-956c-3aa4c93a861d_1@MCPsignal.67.159:0.0100319[&&NHX:Sample=rhiztom1:Type=capture:capture_class=c__Spirochaetia:capture_domain=d__Bacteria:capture_family=f__Termitinemataceae:capture_genus=g__WQXQ01:capture_order=o__Treponematales:capture_phylum=p__Spirochaetota:capture_species=s__WQXQ01 sp009776715:heptad=MCP-44H])0:1.8e-08[&&NHX:Sample_counter=rhiztom1--1||rhiztom3--1:Type_counter=capture--2:capture_class_counter=c__Polyangia--1||c__Spirochaetia--1:capture_domain_counter=d__Bacteria--2:capture_family_counter=f__JAAYKL01--1||f__Termitinemataceae--1:capture_genus_counter=g__JAFGVO01--1||g__WQXQ01--1:capture_order_counter=o__JAAYKL01--1||o__Treponematales--1:capture_phylum_counter=p__Myxococcota--1||p__Spirochaetota--1:capture_species_counter=s__JAFGVO01 sp016937935--1||s__WQXQ01 sp009776715--1:gtdb_class_counter=:gtdb_domain_counter=:gtdb_family_counter=:gtdb_genus_counter=:gtdb_order_counter=:gtdb_phylum_counter=:gtdb_species_counter=:heptad_counter=MCP-44H--2:lbd_counter=:name=N270594:ref_name_counter=],5845db33-d362-461d-b3ef-23ebe109d7ae_1@MCPsignal.245.322:5e-09[&&NHX:Sample=rhiztom3:Type=capture:capture_class=c__Polyangia:capture_domain=d__Bacteria:capture_family=f__JAAYKL01:capture_genus=g__JAFGVO01:capture_order=o__JAAYKL01:capture_phylum=p__Myxococcota:capture_species=s__JAFGVO01 sp016937935:heptad=MCP-40H])0.092:0.0196961[&&NHX:Sample_counter=rhiztom1--1||rhiztom3--2:Type_counter=capture--3:capture_class_counter=c__Polyangia--2||c__Spirochaetia--1:capture_domain_counter=d__Bacteria--3:capture_family_counter=f__JAAYKL01--2||f__Termitinemataceae--1:capture_genus_counter=g__JAFGVO01--2||g__WQXQ01--1:capture_order_counter=o__JAAYKL01--2||o__Treponematales--1:capture_phylum_counter=p__Myxococcota--2||p__Spirochaetota--1:capture_species_counter=s__JAFGVO01 sp016937935--2||s__WQXQ01 sp009776715--1:gtdb_class_counter=:gtdb_domain_counter=:gtdb_family_counter=:gtdb_genus_counter=:gtdb_order_counter=:gtdb_phylum_counter=:gtdb_species_counter=:heptad_counter=MCP-40H--1||MCP-44H--2:lbd_counter=:name=N270596:ref_name_counter=],(GB_GCA_016215465.1_protein.faa_JACRJT010000002.1_78@PF00015_full_PFAM.236.436:0.0208802[&&NHX:Type=GTDB:gtdb_class=c__Nitrososphaeria:gtdb_domain=d__Archaea:gtdb_family=f__Nitrosopumilaceae:gtdb_genus=g__Nitrosotenuis:gtdb_order=o__Nitrososphaerales:gtdb_phylum=p__Thermoproteota:gtdb_species=s__Nitrosotenuis sp016215465:heptad=MCP-44H:species=d__Archaea_p__Thermoproteota_c__Nitrososphaeria_o__Nitrososphaerales_f__Nitrosopumilaceae_g__Nitrosotenuis_s__Nitrosotenuis sp016215465],GB_GCA_004322465.1_protein.faa_SCVO01000114.1_11@PF00015_full_PFAM.220.432:0.00553753[&&NHX:Type=GTDB:gtdb_class=c__Nitrososphaeria:gtdb_domain=d__Archaea:gtdb_family=f__Nitrosopumilaceae:gtdb_genus=g__Nitrosotenuis:gtdb_order=o__Nitrososphaerales:gtdb_phylum=p__Thermoproteota:gtdb_species=s__Nitrosotenuis sp004322465:heptad=MCP-44H:species=d__Archaea_p__Thermoproteota_c__Nitrososphaeria_o__Nitrososphaerales_f__Nitrosopumilaceae_g__Nitrosotenuis_s__Nitrosotenuis sp004322465])0.802:0.00701829[&&NHX:Sample_counter=:Type_counter=GTDB--2:capture_class_counter=:capture_domain_counter=:capture_family_counter=:capture_genus_counter=:capture_order_counter=:capture_phylum_counter=:capture_species_counter=:evoltype=D:gtdb_class_counter=c__Nitrososphaeria--2:gtdb_domain_counter=d__Archaea--2:gtdb_family_counter=f__Nitrosopumilaceae--2:gtdb_genus_counter=g__Nitrosotenuis--2:gtdb_order_counter=o__Nitrososphaerales--2:gtdb_phylum_counter=p__Thermoproteota--2:gtdb_species_counter=s__Nitrosotenuis sp004322465--1||s__Nitrosotenuis sp016215465--1:heptad_counter=MCP-44H--2:lbd_counter=:lca=d__Archaea:lca_tree=g__Nitrosotenuis:name=N270599:ref_name_counter=])0.767:0.00609651[&&NHX:Sample_counter=rhiztom1--1||rhiztom3--2:Type_counter=GTDB--2||capture--3:capture_class_counter=c__Polyangia--2||c__Spirochaetia--1:capture_domain_counter=d__Bacteria--3:capture_family_counter=f__JAAYKL01--2||f__Termitinemataceae--1:capture_genus_counter=g__JAFGVO01--2||g__WQXQ01--1:capture_order_counter=o__JAAYKL01--2||o__Treponematales--1:capture_phylum_counter=p__Myxococcota--2||p__Spirochaetota--1:capture_species_counter=s__JAFGVO01 sp016937935--2||s__WQXQ01 sp009776715--1:gtdb_class_counter=c__Nitrososphaeria--2:gtdb_domain_counter=d__Archaea--2:gtdb_family_counter=f__Nitrosopumilaceae--2:gtdb_genus_counter=g__Nitrosotenuis--2:gtdb_order_counter=o__Nitrososphaerales--2:gtdb_phylum_counter=p__Thermoproteota--2:gtdb_species_counter=s__Nitrosotenuis sp004322465--1||s__Nitrosotenuis sp016215465--1:heptad_counter=MCP-40H--1||MCP-44H--4:lbd_counter=:lca_tree=g__Nitrosotenuis:name=N270600:ref_name_counter=],(RS_GCF_000685395.1_protein.faa_NZ_AVSQ01000013.1_134@PF00015_full_PFAM.225.433:0.00655313[&&NHX:Type=GTDB:gtdb_class=c__Nitrososphaeria:gtdb_domain=d__Archaea:gtdb_family=f__Nitrosopumilaceae:gtdb_genus=g__Nitrosotenuis:gtdb_order=o__Nitrososphaerales:gtdb_phylum=p__Thermoproteota:gtdb_species=s__Nitrosotenuis chungbukensis:heptad=MCP-44H:species=d__Archaea_p__Thermoproteota_c__Nitrososphaeria_o__Nitrososphaerales_f__Nitrosopumilaceae_g__Nitrosotenuis_s__Nitrosotenuis chungbukensis],RS_GCF_013407275.1_protein.faa_NZ_CP030846.1_465@PF00015_full_PFAM.234.430:0.00724[&&NHX:Type=GTDB:gtdb_class=c__Nitrososphaeria:gtdb_domain=d__Archaea:gtdb_family=f__Nitrosopumilaceae:gtdb_genus=g__Nitrosotenuis:gtdb_order=o__Nitrososphaerales:gtdb_phylum=p__Thermoproteota:gtdb_species=s__Nitrosotenuis sp013407275:heptad=MCP-44H:species=d__Archaea_p__Thermoproteota_c__Nitrososphaeria_o__Nitrososphaerales_f__Nitrosopumilaceae_g__Nitrosotenuis_s__Nitrosotenuis sp013407275])0.927:0.0133501[&&NHX:Sample_counter=:Type_counter=GTDB--2:capture_class_counter=:capture_domain_counter=:capture_family_counter=:capture_genus_counter=:capture_order_counter=:capture_phylum_counter=:capture_species_counter=:evoltype=D:gtdb_class_counter=c__Nitrososphaeria--2:gtdb_domain_counter=d__Archaea--2:gtdb_family_counter=f__Nitrosopumilaceae--2:gtdb_genus_counter=g__Nitrosotenuis--2:gtdb_order_counter=o__Nitrososphaerales--2:gtdb_phylum_counter=p__Thermoproteota--2:gtdb_species_counter=s__Nitrosotenuis chungbukensis--1||s__Nitrosotenuis sp013407275--1:heptad_counter=MCP-44H--2:lbd_counter=:lca=d__Archaea:lca_tree=g__Nitrosotenuis:name=N270603:ref_name_counter=])0:5e-09[&&NHX:Sample_counter=rhiztom1--1||rhiztom3--2:Type_counter=GTDB--4||capture--3:capture_class_counter=c__Polyangia--2||c__Spirochaetia--1:capture_domain_counter=d__Bacteria--3:capture_family_counter=f__JAAYKL01--2||f__Termitinemataceae--1:capture_genus_counter=g__JAFGVO01--2||g__WQXQ01--1:capture_order_counter=o__JAAYKL01--2||o__Treponematales--1:capture_phylum_counter=p__Myxococcota--2||p__Spirochaetota--1:capture_species_counter=s__JAFGVO01 sp016937935--2||s__WQXQ01 sp009776715--1:gtdb_class_counter=c__Nitrososphaeria--4:gtdb_domain_counter=d__Archaea--4:gtdb_family_counter=f__Nitrosopumilaceae--4:gtdb_genus_counter=g__Nitrosotenuis--4:gtdb_order_counter=o__Nitrososphaerales--4:gtdb_phylum_counter=p__Thermoproteota--4:gtdb_species_counter=s__Nitrosotenuis chungbukensis--1||s__Nitrosotenuis sp004322465--1||s__Nitrosotenuis sp013407275--1||s__Nitrosotenuis sp016215465--1:heptad_counter=MCP-40H--1||MCP-44H--6:lbd_counter=:lca_tree=g__Nitrosotenuis:name=N270604:ref_name_counter=],GB_GCA_016844685.1_protein.faa_JAENJF010000014.1_21@PF00015_full_PFAM.220.439:0.0229064[&&NHX:Type=GTDB:gtdb_class=c__Nitrososphaeria:gtdb_domain=d__Archaea:gtdb_family=f__Nitrosopumilaceae:gtdb_genus=g__Nitrosotenuis:gtdb_order=o__Nitrososphaerales:gtdb_phylum=p__Thermoproteota:gtdb_species=s__Nitrosotenuis sp016844685:heptad=MCP-44H:species=d__Archaea_p__Thermoproteota_c__Nitrososphaeria_o__Nitrososphaerales_f__Nitrosopumilaceae_g__Nitrosotenuis_s__Nitrosotenuis sp016844685])0.973:0.102876[&&NHX:Sample_counter=rhiztom1--1||rhiztom3--2:Type_counter=GTDB--5||capture--3:capture_class_counter=c__Polyangia--2||c__Spirochaetia--1:capture_domain_counter=d__Bacteria--3:capture_family_counter=f__JAAYKL01--2||f__Termitinemataceae--1:capture_genus_counter=g__JAFGVO01--2||g__WQXQ01--1:capture_order_counter=o__JAAYKL01--2||o__Treponematales--1:capture_phylum_counter=p__Myxococcota--2||p__Spirochaetota--1:capture_species_counter=s__JAFGVO01 sp016937935--2||s__WQXQ01 sp009776715--1:gtdb_class_counter=c__Nitrososphaeria--5:gtdb_domain_counter=d__Archaea--5:gtdb_family_counter=f__Nitrosopumilaceae--5:gtdb_genus_counter=g__Nitrosotenuis--5:gtdb_order_counter=o__Nitrososphaerales--5:gtdb_phylum_counter=p__Thermoproteota--5:gtdb_species_counter=s__Nitrosotenuis chungbukensis--1||s__Nitrosotenuis sp004322465--1||s__Nitrosotenuis sp013407275--1||s__Nitrosotenuis sp016215465--1||s__Nitrosotenuis sp016844685--1:heptad_counter=MCP-40H--1||MCP-44H--7:lbd_counter=:lca_tree=g__Nitrosotenuis:name=N270606:ref_name_counter=])0.984:0.132505[&&NHX:Sample_counter=rhiztom1--1||rhiztom3--10:Type_counter=GTDB--5||capture--11:besthit_avg=95.89999999999999:besthit_max=98.0:besthit_min=93.7:besthit_std=2.151743479135:besthit_sum=287.7:bitscore_avg=224.0:bitscore_max=249.0:bitscore_min=176.0:bitscore_std=41.58124577258358:bitscore_sum=672.0:capture_class_counter=c__Desulfuromonadia--1||c__Gammaproteobacteria--1||c__Polyangia--7||c__Spirochaetia--2:capture_domain_counter=d__Bacteria--11:capture_family_counter=f__JAAYKL01--7||f__Nitrincolaceae--1||f__Pseudopelobacteraceae--1||f__Termitinemataceae--2:capture_genus_counter=g__Amphritea--1||g__JAFGVO01--7||g__UBA1603--1||g__WQXQ01--2:capture_order_counter=o__Geobacterales--1||o__JAAYKL01--7||o__Pseudomonadales--1||o__Treponematales--2:capture_phylum_counter=p__Desulfobacterota--1||p__Myxococcota--7||p__Proteobacteria--1||p__Spirochaetota--2:capture_species_counter=s__Amphritea atlantica--1||s__JAFGVO01 sp016937935--7||s__UBA1603 sp002322035--1||s__WQXQ01 sp009776715--2:evalue_avg=3.733333333333333e-57:evalue_max=1.12e-56:evalue_min=8.04e-85:evalue_std=6.466323014923809e-57:evalue_sum=1.12e-56:gapopen_avg=0.0:gapopen_max=0.0:gapopen_min=0.0:gapopen_std=0.0:gapopen_sum=0.0:gtdb_class_counter=c__Nitrososphaeria--5:gtdb_domain_counter=d__Archaea--5:gtdb_family_counter=f__Nitrosopumilaceae--5:gtdb_genus_counter=g__Nitrosotenuis--5:gtdb_order_counter=o__Nitrososphaerales--5:gtdb_phylum_counter=p__Thermoproteota--5:gtdb_species_counter=s__Nitrosotenuis chungbukensis--1||s__Nitrosotenuis sp004322465--1||s__Nitrosotenuis sp013407275--1||s__Nitrosotenuis sp016215465--1||s__Nitrosotenuis sp016844685--1:heptad_counter=MCP-40H--5||MCP-44H--11:lbd_counter=:lca_tree=g__Nitrosotenuis:length_avg=136.0:length_max=150.0:length_min=111.0:length_std=21.702534414210707:length_sum=408.0:mismatch_avg=5.333333333333333:mismatch_max=7.0:mismatch_min=3.0:mismatch_std=2.0816659994661326:mismatch_sum=16.0:name=N270607:qcovhsp_avg=98.89999999999999:qcovhsp_max=100.0:qcovhsp_min=97.4:qcovhsp_std=1.3453624047073673:qcovhsp_sum=296.7:qend_avg=136.66666666666666:qend_max=150.0:qend_min=113.0:qend_std=20.55075018906447:qend_sum=410.0:qstart_avg=1.6666666666666667:qstart_max=3.0:qstart_min=1.0:qstart_std=1.1547005383792517:qstart_sum=5.0:ref_name_counter=GB_GCA_016844685.1_protein.faa_JAENJF010000014.1_21@PF00015_full_PFAM.220.439--3:scovhsp_avg=62.1:scovhsp_max=68.5:scovhsp_min=50.7:scovhsp_std=9.897474425326894:scovhsp_sum=186.3:send_avg=166.0:send_max=168.0:send_min=162.0:send_std=3.4641016151377544:send_sum=498.0:sstart_avg=31.0:sstart_max=58.0:sstart_min=16.0:sstart_std=23.430749027719962:sstart_sum=93.0])0.932:0.0590463[&&NHX:Sample_counter=rhiztom1--1||rhiztom2--4||rhiztom3--56:Type_counter=GTDB--9||capture--61:besthit_avg=93.74:besthit_max=98.0:besthit_min=87.3:besthit_std=2.6373913879690543:besthit_sum=2343.5:bitscore_avg=214.76:bitscore_max=265.0:bitscore_min=165.0:bitscore_std=36.88753176887822:bitscore_sum=5369.0:capture_class_counter=c__9FT-COMBO-42-15--1||c__Bacilli--5||c__Clostridia--2||c__Desulfitobacteriia--3||c__Desulfurellia--24||c__Desulfuromonadia--7||c__Gammaproteobacteria--6||c__Phycisphaerae--1||c__Polyangia--7||c__Spirochaetia--5:capture_domain_counter=d__Bacteria--61:capture_family_counter=f__9FT-COMBO-42-15--1||f__Alteromonadaceae--1||f__BM103--4||f__Chromobacteriaceae--1||f__Desulfitobacteriaceae--1||f__Fen-1364--3||f__Geobacteraceae--2||f__Heliobacteriaceae--2||f__Hippeaceae--24||f__JAAYKL01--7||f__Lachnospiraceae--2||f__Nitrincolaceae--1||f__Paenibacillaceae--1||f__Planococcaceae--4||f__Pseudopelobacteraceae--1||f__Shewanellaceae--1||f__Steroidobacteraceae--1||f__Termitinemataceae--2||f__UBA1924--1||f__Vibrionaceae--1:capture_genus_counter=g__13-2-20CM-66-19--1||g__9FT-COMBO-42-15--1||g__Acetatifactor--1||g__Amphritea--1||g__Aquitalea--1||g__Butyribacter--1||g__Caryophanon--1||g__Catenovulum--1||g__Desulfosporosinus--1||g__Fen-1364--3||g__Geomobilibacter--2||g__Heliorestis--2||g__Hippea--24||g__JAFGVO01--7||g__Lysinibacillus--3||g__M0040--4||g__Paenibacillus--1||g__Shewanella--1||g__UBA1603--1||g__UBA1924--1||g__Vibrio--1||g__WQXQ01--2:capture_order_counter=o__9FT-COMBO-42-15--1||o__Bacillales_A--4||o__Burkholderiales--1||o__Desulfitobacteriales--1||o__Desulfurellales--24||o__Desulfuromonadales--4||o__Enterobacterales--3||o__Geobacterales--3||o__Heliobacteriales--2||o__JAAYKL01--7||o__Lachnospirales--2||o__Paenibacillales--1||o__Phycisphaerales--1||o__Pseudomonadales--1||o__SZUA-6--3||o__Steroidobacterales--1||o__Treponematales--2:capture_phylum_counter=p__Campylobacterota--24||p__Desulfobacterota--7||p__Firmicutes--5||p__Firmicutes_A--2||p__Firmicutes_B--3||p__Myxococcota--7||p__Nitrospirota--1||p__Planctomycetota--1||p__Proteobacteria--6||p__Spirochaetota--5:capture_species_counter=s__13-2-20CM-66-19 sp018241445--1||s__9FT-COMBO-42-15 sp016214425--1||s__Acetatifactor sp017478245--1||s__Amphritea atlantica--1||s__Aquitalea sp003693445--1||s__Butyribacter sp003149875--1||s__Caryophanon latum--1||s__Catenovulum agarivorans--1||s__Desulfosporosinus sp004766055--1||s__Fen-1364 sp003154555--3||s__Geomobilibacter argillaceus--2||s__Heliorestis acidaminivorans--2||s__Hippea sp000526195--24||s__JAFGVO01 sp016937935--7||s__Lysinibacillus sp002340205--2||s__Lysinibacillus sp009724685--1||s__M0040 sp006226895--4||s__Paenibacillus barcinonensis--1||s__Shewanella sp002783505--1||s__UBA1603 sp002322035--1||s__UBA1924 sp016764015--1||s__Vibrio sonorensis--1||s__WQXQ01 sp009776715--2:evalue_avg=9.713975515243184e-54:evalue_max=1.62e-52:evalue_min=7.92e-91:evalue_std=3.547686992128337e-53:evalue_sum=2.428493878810796e-52:gapopen_avg=0.12:gapopen_max=1.0:gapopen_min=0.0:gapopen_std=0.33166247903553997:gapopen_sum=3.0:gtdb_class_counter=c__Nitrososphaeria--9:gtdb_domain_counter=d__Archaea--9:gtdb_family_counter=f__Nitrosopumilaceae--9:gtdb_genus_counter=g__Nitrosotenuis--9:gtdb_order_counter=o__Nitrososphaerales--9:gtdb_phylum_counter=p__Thermoproteota--9:gtdb_species_counter=s__Nitrosotenuis chungbukensis--2||s__Nitrosotenuis sp004322465--2||s__Nitrosotenuis sp013407275--2||s__Nitrosotenuis sp016215465--2||s__Nitrosotenuis sp016844685--1:heptad_counter=MCP-40H--30||MCP-44H--40:lbd_counter=:lca_tree=g__Nitrosotenuis:length_avg=134.52:length_max=164.0:length_min=101.0:length_std=22.37580538587755:length_sum=3363.0:mismatch_avg=8.28:mismatch_max=18.0:mismatch_min=2.0:mismatch_std=3.529872518944558:mismatch_sum=207.0:name=N270608:qcovhsp_avg=98.75200000000001:qcovhsp_max=100.0:qcovhsp_min=96.2:qcovhsp_std=1.0251503954705043:qcovhsp_sum=2468.8:qend_avg=135.72:qend_max=167.0:qend_min=104.0:qend_std=22.700073421320326:qend_sum=3393.0:qstart_avg=2.24:qstart_max=4.0:qstart_min=1.0:qstart_std=1.3:qstart_sum=56.0:ref_name_counter=GB_GCA_004322465.1_protein.faa_SCVO01000054.1_8@PF00015_full_PFAM.445.647--3||GB_GCA_016844685.1_protein.faa_JAENJF010000014.1_21@PF00015_full_PFAM.220.439--3||RS_GCF_013407275.1_protein.faa_NZ_CP030846.1_173@PF00015_full_PFAM.465.676--19:scovhsp_avg=63.70399999999999:scovhsp_max=77.7:scovhsp_min=50.0:scovhsp_std=10.267484274803314:scovhsp_sum=1592.6:send_avg=155.04:send_max=168.0:send_min=101.0:send_std=16.470883400716552:send_sum=3876.0:sstart_avg=21.6:sstart_max=59.0:sstart_min=1.0:sstart_std=20.85665361461421:sstart_sum=540.0])0.994:0.106138[&&NHX:Sample_counter=rhizpot3--1||rhiztom1--9||rhiztom2--11||rhiztom3--83:Type_counter=GTDB--32||capture--104:besthit_avg=89.66097560975608:besthit_max=99.4:besthit_min=58.5:besthit_std=8.559406464492165:besthit_sum=3676.0999999999995:bitscore_avg=206.55853658536586:bitscore_max=293.0:bitscore_min=60.8:bitscore_std=46.88738090152699:bitscore_sum=8468.9:capture_class_counter=c__9FT-COMBO-42-15--1||c__Alphaproteobacteria--7||c__Bacilli--7||c__Clostridia--9||c__Desulfitobacteriia--3||c__Desulfurellia--24||c__Desulfuromonadia--7||c__Dormibacteria--1||c__Gammaproteobacteria--10||c__Krumholzibacteria--1||c__Negativicutes--1||c__Nitrososphaeria--1||c__Phycisphaerae--1||c__Polyangia--7||c__Spirochaetia--5||c__Thermodesulfovibrionia--16||c__UBA4882--3:capture_domain_counter=d__Archaea--1||d__Bacteria--103:capture_family_counter=f__9FT-COMBO-42-15--1||f__Alteromonadaceae--1||f__BM103--4||f__Bacillaceae_J--2||f__Chromobacteriaceae--1||f__Clostridiaceae--3||f__Defluviitaleaceae--1||f__Desulfitobacteriaceae--1||f__Fen-1364--3||f__Geobacteraceae--2||f__Heliobacteriaceae--2||f__Hippeaceae--24||f__JAAYKL01--7||f__LZORAL124-64-63--1||f__Lachnospiraceae--5||f__Magnetobacteriaceae--16||f__Marinomonadaceae--1||f__Natronospirillaceae--1||f__Nitrincolaceae--1||f__Nitrosopumilaceae--1||f__Paenibacillaceae--1||f__Planococcaceae--4||f__Pseudomonadaceae--1||f__Pseudopelobacteraceae--1||f__Rhodocyclaceae--1||f__Selenomonadaceae--1||f__Shewanellaceae--1||f__Stappiaceae--7||f__Steroidobacteraceae--1||f__Termitinemataceae--2||f__UBA10575--3||f__UBA1924--1||f__UBA8260--1||f__Vibrionaceae--1:capture_genus_counter=g__13-2-20CM-66-19--1||g__14-2--2||g__9FT-COMBO-42-15--1||g__Acetatifactor--1||g__Amphritea--1||g__Aquitalea--1||g__Butyribacter--1||g__Caryophanon--1||g__Catenovulum--1||g__Clostridium_S--3||g__DUOH01--3||g__Defluviitalea_A--1||g__Desulfosporosinus--1||g__Fen-1364--3||g__Geomobilibacter--2||g__Glo-17--1||g__Heliorestis--2||g__Hippea--24||g__JAFGVO01--7||g__Lysinibacillus--3||g__M0040--4||g__Marinomonas--1||g__Nitrosotenuis--1||g__Niveibacterium--1||g__OESV01--2||g__Paenibacillus--1||g__Pseudomonas_E--1||g__Pseudovibrio--7||g__Quinella--1||g__Salinibius--1||g__Shewanella--1||g__Sporofaciens--1||g__UBA1603--1||g__UBA1924--1||g__UBA8260--1||g__Vibrio--1||g__WQXQ01--2||g__XYC--16:capture_order_counter=o__9FT-COMBO-42-15--1||o__Bacillales_A--4||o__Bacillales_C--2||o__Burkholderiales--2||o__Clostridiales--3||o__Desulfitobacteriales--1||o__Desulfurellales--24||o__Desulfuromonadales--4||o__Enterobacterales--3||o__Geobacterales--3||o__Heliobacteriales--2||o__JAAYKL01--7||o__LZORAL124-64-63--1||o__Lachnospirales--6||o__Nitrososphaerales--1||o__Paenibacillales--1||o__Phycisphaerales--1||o__Pseudomonadales--4||o__Rhizobiales--7||o__SZUA-6--3||o__Selenomonadales--1||o__Steroidobacterales--1||o__Thermodesulfovibrionales--16||o__Treponematales--2||o__UBA10575--3||o__UBA8260--1:capture_phylum_counter=p__Campylobacterota--24||p__Desulfobacterota--7||p__Dormibacterota--1||p__Firmicutes--7||p__Firmicutes_A--9||p__Firmicutes_B--3||p__Firmicutes_C--1||p__Firmicutes_G--3||p__Krumholzibacteriota--1||p__Myxococcota--7||p__Nitrospirota--17||p__Planctomycetota--1||p__Proteobacteria--17||p__Spirochaetota--5||p__Thermoproteota--1:capture_species_counter=s__13-2-20CM-66-19 sp018241445--1||s__14-2 sp910587895--2||s__9FT-COMBO-42-15 sp016214425--1||s__Acetatifactor sp017478245--1||s__Amphritea atlantica--1||s__Aquitalea sp003693445--1||s__Butyribacter sp003149875--1||s__Caryophanon latum--1||s__Catenovulum agarivorans--1||s__Clostridium_S felsineum--3||s__DUOH01 sp012838955--3||s__Defluviitalea_A sp012519955--1||s__Desulfosporosinus sp004766055--1||s__Fen-1364 sp003154555--3||s__Geomobilibacter argillaceus--2||s__Glo-17 sp003353795--1||s__Heliorestis acidaminivorans--2||s__Hippea sp000526195--24||s__JAFGVO01 sp016937935--7||s__Lysinibacillus sp002340205--2||s__Lysinibacillus sp009724685--1||s__M0040 sp006226895--4||s__Marinomonas spartinae--1||s__Nitrosotenuis aquarius--1||s__Niveibacterium sp009781175--1||s__OESV01 sp900240995--2||s__Paenibacillus barcinonensis--1||s__Pseudomonas_E sp014268745--1||s__Pseudovibrio sp001310715--7||s__Quinella sp014764605--1||s__Salinibius halmophilus--1||s__Shewanella sp002783505--1||s__Sporofaciens sp910574715--1||s__UBA1603 sp002322035--1||s__UBA1924 sp016764015--1||s__UBA8260 sp003134115--1||s__Vibrio sonorensis--1||s__WQXQ01 sp009776715--2||s__XYC sp018606805--16:evalue_avg=4.184951219512195e-16:evalue_max=1.71e-14:evalue_min=6.43e-102:evalue_std=2.670359217591448e-15:evalue_sum=1.71583e-14:gapopen_avg=0.14634146341463414:gapopen_max=1.0:gapopen_min=0.0:gapopen_std=0.3578390427102734:gapopen_sum=6.0:gtdb_class_counter=c__Campylobacteria--1||c__Nitrososphaeria--30||c__Nitrososphaeria_A--1:gtdb_domain_counter=d__Archaea--31||d__Bacteria--1:gtdb_family_counter=f__Caldarchaeaceae--1||f__Campylobacteraceae--1||f__Nitrosocaldaceae--1||f__Nitrosopumilaceae--28||f__Nitrososphaeraceae--1:gtdb_genus_counter=g__CSP1-1--3||g__Campylobacter_B--1||g__JACAFH01--1||g__Nitrososphaera--1||g__Nitrosotalea--4||g__Nitrosotenuis--19||g__PXYB01--2||g__WAQC01--1:gtdb_order_counter=o__Caldarchaeales--1||o__Campylobacterales--1||o__Nitrososphaerales--30:gtdb_phylum_counter=p__Campylobacterota--1||p__Thermoproteota--31:gtdb_species_counter=s__CSP1-1 sp001443365--1||s__CSP1-1 sp008974855--1||s__CSP1-1 sp016276965--1||s__Campylobacter_B sputorum_B--1||s__JACAFH01 sp013538715--1||s__Nitrososphaera gargensis--1||s__Nitrosotalea bavarica--1||s__Nitrosotalea devanaterra--1||s__Nitrosotalea okcheonensis--1||s__Nitrosotalea sp013288545--1||s__Nitrosotenuis aquarius--2||s__Nitrosotenuis chungbukensis--2||s__Nitrosotenuis cloacae--2||s__Nitrosotenuis sp004322465--2||s__Nitrosotenuis sp005240025--1||s__Nitrosotenuis sp010028495--1||s__Nitrosotenuis sp013407275--2||s__Nitrosotenuis sp016215465--3||s__Nitrosotenuis sp016844685--1||s__Nitrosotenuis sp016872015--2||s__Nitrosotenuis uzonensis--1||s__PXYB01 sp003352285--1||s__PXYB01 sp014078545--1||s__WAQC01 sp015520425--1:heptad_counter=MCP-40H--40||MCP-44H--96:lbd_counter=:lca_tree=o__Nitrososphaerales:length_avg=133.82926829268294:length_max=169.0:length_min=36.0:length_std=28.248807442991637:length_sum=5487.0:mismatch_avg=13.560975609756097:mismatch_max=61.0:mismatch_min=1.0:mismatch_std=11.421577781742338:mismatch_sum=556.0:name=N270609:qcovhsp_avg=98.97073170731707:qcovhsp_max=100.0:qcovhsp_min=96.2:qcovhsp_std=1.0726704765301933:qcovhsp_sum=4057.8:qend_avg=134.5609756097561:qend_max=169.0:qend_min=37.0:qend_std=28.319647579452507:qend_sum=5517.0:qstart_avg=1.8048780487804879:qstart_max=4.0:qstart_min=1.0:qstart_std=1.1666085932120067:qstart_sum=74.0:ref_name_counter=GB_GCA_004322465.1_protein.faa_SCVO01000054.1_8@PF00015_full_PFAM.445.647--3||GB_GCA_016844685.1_protein.faa_JAENJF010000014.1_21@PF00015_full_PFAM.220.439--3||RS_GCF_000303155.1_protein.faa_NC_018719.1_1035@PF00015_full_PFAM.145.363--3||RS_GCF_000723185.1_protein.faa_NZ_CBTY010000009.1_73@PF00015_full_PFAM.435.679--10||RS_GCF_002787055.1_protein.faa_NZ_CP024808.1_212@PF00015_full_PFAM.468.700--1||RS_GCF_003290125.1_protein.faa_NZ_QMKH01000022.1_2@PF00015_full_PFAM.369.481--1||RS_GCF_011319465.1_protein.faa_NZ_RCMB01000006.1_33@PF00015_full_PFAM.2.55--1||RS_GCF_013407275.1_protein.faa_NZ_CP030846.1_173@PF00015_full_PFAM.465.676--19:scovhsp_avg=62.670731707317074:scovhsp_max=77.7:scovhsp_min=50.0:scovhsp_std=8.99981232866661:scovhsp_sum=2569.5:send_avg=157.4878048780488:send_max=184.0:send_min=45.0:send_std=27.08608678936431:send_sum=6457.0:sstart_avg=24.73170731707317:sstart_max=63.0:sstart_min=1.0:sstart_std=19.99377952044573:sstart_sum=1014.0])0.607:0.00416714[&&NHX:Sample_counter=rhizpot3--1||rhiztom1--9||rhiztom2--12||rhiztom3--83:Type_counter=GTDB--32||capture--105:besthit_avg=89.6609756097561:besthit_max=99.4:besthit_min=58.5:besthit_std=8.559406464492165:besthit_sum=3676.1:bitscore_avg=206.55853658536586:bitscore_max=293.0:bitscore_min=60.8:bitscore_std=46.88738090152699:bitscore_sum=8468.9:capture_class_counter=c__9FT-COMBO-42-15--1||c__Alphaproteobacteria--7||c__Bacilli--7||c__Clostridia--9||c__Desulfitobacteriia--3||c__Desulfurellia--24||c__Desulfuromonadia--7||c__Dormibacteria--1||c__Gammaproteobacteria--10||c__Krumholzibacteria--1||c__Negativicutes--1||c__Nitrososphaeria--1||c__Phycisphaerae--1||c__Polyangia--7||c__Spirochaetia--5||c__Thermodesulfovibrionia--16||c__UBA4882--3||c__Verrucomicrobiae--1:capture_domain_counter=d__Archaea--1||d__Bacteria--104:capture_family_counter=f__9FT-COMBO-42-15--1||f__Alteromonadaceae--1||f__BM103--4||f__Bacillaceae_J--2||f__Chromobacteriaceae--1||f__Clostridiaceae--3||f__Defluviitaleaceae--1||f__Desulfitobacteriaceae--1||f__Fen-1364--3||f__Geobacteraceae--2||f__Heliobacteriaceae--2||f__Hippeaceae--24||f__JAAYKL01--7||f__LZORAL124-64-63--1||f__Lachnospiraceae--5||f__Magnetobacteriaceae--16||f__Marinomonadaceae--1||f__Natronospirillaceae--1||f__Nitrincolaceae--1||f__Nitrosopumilaceae--1||f__Paenibacillaceae--1||f__Planococcaceae--4||f__Pseudomonadaceae--1||f__Pseudopelobacteraceae--1||f__Rhodocyclaceae--1||f__Selenomonadaceae--1||f__Shewanellaceae--1||f__Stappiaceae--7||f__Steroidobacteraceae--1||f__Termitinemataceae--2||f__UBA10575--3||f__UBA1321--1||f__UBA1924--1||f__UBA8260--1||f__Vibrionaceae--1:capture_genus_counter=g__13-2-20CM-66-19--1||g__14-2--2||g__9FT-COMBO-42-15--1||g__Acetatifactor--1||g__Amphritea--1||g__Aquitalea--1||g__Butyribacter--1||g__Caryophanon--1||g__Catenovulum--1||g__Clostridium_S--3||g__DUOH01--3||g__Defluviitalea_A--1||g__Desulfosporosinus--1||g__Fen-1364--3||g__Geomobilibacter--2||g__Glo-17--1||g__Heliorestis--2||g__Hippea--24||g__JAFGVO01--7||g__Lysinibacillus--3||g__M0040--4||g__Marinomonas--1||g__Nitrosotenuis--1||g__Niveibacterium--1||g__OESV01--2||g__Paenibacillus--1||g__Pseudomonas_E--1||g__Pseudovibrio--7||g__Quinella--1||g__Salinibius--1||g__Shewanella--1||g__Sporofaciens--1||g__UBA1321--1||g__UBA1603--1||g__UBA1924--1||g__UBA8260--1||g__Vibrio--1||g__WQXQ01--2||g__XYC--16:capture_order_counter=o__9FT-COMBO-42-15--1||o__Bacillales_A--4||o__Bacillales_C--2||o__Burkholderiales--2||o__Clostridiales--3||o__Desulfitobacteriales--1||o__Desulfurellales--24||o__Desulfuromonadales--4||o__Enterobacterales--3||o__Geobacterales--3||o__Heliobacteriales--2||o__JAAYKL01--7||o__LZORAL124-64-63--1||o__Lachnospirales--6||o__Methylacidiphilales--1||o__Nitrososphaerales--1||o__Paenibacillales--1||o__Phycisphaerales--1||o__Pseudomonadales--4||o__Rhizobiales--7||o__SZUA-6--3||o__Selenomonadales--1||o__Steroidobacterales--1||o__Thermodesulfovibrionales--16||o__Treponematales--2||o__UBA10575--3||o__UBA8260--1:capture_phylum_counter=p__Campylobacterota--24||p__Desulfobacterota--7||p__Dormibacterota--1||p__Firmicutes--7||p__Firmicutes_A--9||p__Firmicutes_B--3||p__Firmicutes_C--1||p__Firmicutes_G--3||p__Krumholzibacteriota--1||p__Myxococcota--7||p__Nitrospirota--17||p__Planctomycetota--1||p__Proteobacteria--17||p__Spirochaetota--5||p__Thermoproteota--1||p__Verrucomicrobiota--1:capture_species_counter=s__13-2-20CM-66-19 sp018241445--1||s__14-2 sp910587895--2||s__9FT-COMBO-42-15 sp016214425--1||s__Acetatifactor sp017478245--1||s__Amphritea atlantica--1||s__Aquitalea sp003693445--1||s__Butyribacter sp003149875--1||s__Caryophanon latum--1||s__Catenovulum agarivorans--1||s__Clostridium_S felsineum--3||s__DUOH01 sp012838955--3||s__Defluviitalea_A sp012519955--1||s__Desulfosporosinus sp004766055--1||s__Fen-1364 sp003154555--3||s__Geomobilibacter argillaceus--2||s__Glo-17 sp003353795--1||s__Heliorestis acidaminivorans--2||s__Hippea sp000526195--24||s__JAFGVO01 sp016937935--7||s__Lysinibacillus sp002340205--2||s__Lysinibacillus sp009724685--1||s__M0040 sp006226895--4||s__Marinomonas spartinae--1||s__Nitrosotenuis aquarius--1||s__Niveibacterium sp009781175--1||s__OESV01 sp900240995--2||s__Paenibacillus barcinonensis--1||s__Pseudomonas_E sp014268745--1||s__Pseudovibrio sp001310715--7||s__Quinella sp014764605--1||s__Salinibius halmophilus--1||s__Shewanella sp002783505--1||s__Sporofaciens sp910574715--1||s__UBA1321 sp002306945--1||s__UBA1603 sp002322035--1||s__UBA1924 sp016764015--1||s__UBA8260 sp003134115--1||s__Vibrio sonorensis--1||s__WQXQ01 sp009776715--2||s__XYC sp018606805--16:evalue_avg=4.184951219512195e-16:evalue_max=1.71e-14:evalue_min=6.43e-102:evalue_std=2.670359217591448e-15:evalue_sum=1.71583e-14:gapopen_avg=0.14634146341463414:gapopen_max=1.0:gapopen_min=0.0:gapopen_std=0.3578390427102734:gapopen_sum=6.0:gtdb_class_counter=c__Campylobacteria--1||c__Nitrososphaeria--30||c__Nitrososphaeria_A--1:gtdb_domain_counter=d__Archaea--31||d__Bacteria--1:gtdb_family_counter=f__Caldarchaeaceae--1||f__Campylobacteraceae--1||f__Nitrosocaldaceae--1||f__Nitrosopumilaceae--28||f__Nitrososphaeraceae--1:gtdb_genus_counter=g__CSP1-1--3||g__Campylobacter_B--1||g__JACAFH01--1||g__Nitrososphaera--1||g__Nitrosotalea--4||g__Nitrosotenuis--19||g__PXYB01--2||g__WAQC01--1:gtdb_order_counter=o__Caldarchaeales--1||o__Campylobacterales--1||o__Nitrososphaerales--30:gtdb_phylum_counter=p__Campylobacterota--1||p__Thermoproteota--31:gtdb_species_counter=s__CSP1-1 sp001443365--1||s__CSP1-1 sp008974855--1||s__CSP1-1 sp016276965--1||s__Campylobacter_B sputorum_B--1||s__JACAFH01 sp013538715--1||s__Nitrososphaera gargensis--1||s__Nitrosotalea bavarica--1||s__Nitrosotalea devanaterra--1||s__Nitrosotalea okcheonensis--1||s__Nitrosotalea sp013288545--1||s__Nitrosotenuis aquarius--2||s__Nitrosotenuis chungbukensis--2||s__Nitrosotenuis cloacae--2||s__Nitrosotenuis sp004322465--2||s__Nitrosotenuis sp005240025--1||s__Nitrosotenuis sp010028495--1||s__Nitrosotenuis sp013407275--2||s__Nitrosotenuis sp016215465--3||s__Nitrosotenuis sp016844685--1||s__Nitrosotenuis sp016872015--2||s__Nitrosotenuis uzonensis--1||s__PXYB01 sp003352285--1||s__PXYB01 sp014078545--1||s__WAQC01 sp015520425--1:heptad_counter=MCP-40H--41||MCP-44H--96:lbd_counter=:lca_tree=o__Nitrososphaerales:length_avg=133.82926829268294:length_max=169.0:length_min=36.0:length_std=28.248807442991634:length_sum=5487.0:mismatch_avg=13.560975609756097:mismatch_max=61.0:mismatch_min=1.0:mismatch_std=11.421577781742338:mismatch_sum=556.0:name=N270610:qcovhsp_avg=98.97073170731707:qcovhsp_max=100.0:qcovhsp_min=96.2:qcovhsp_std=1.0726704765301933:qcovhsp_sum=4057.8:qend_avg=134.5609756097561:qend_max=169.0:qend_min=37.0:qend_std=28.319647579452504:qend_sum=5517.0:qstart_avg=1.8048780487804879:qstart_max=4.0:qstart_min=1.0:qstart_std=1.1666085932120067:qstart_sum=74.0:ref_name_counter=GB_GCA_004322465.1_protein.faa_SCVO01000054.1_8@PF00015_full_PFAM.445.647--3||GB_GCA_016844685.1_protein.faa_JAENJF010000014.1_21@PF00015_full_PFAM.220.439--3||RS_GCF_000303155.1_protein.faa_NC_018719.1_1035@PF00015_full_PFAM.145.363--3||RS_GCF_000723185.1_protein.faa_NZ_CBTY010000009.1_73@PF00015_full_PFAM.435.679--10||RS_GCF_002787055.1_protein.faa_NZ_CP024808.1_212@PF00015_full_PFAM.468.700--1||RS_GCF_003290125.1_protein.faa_NZ_QMKH01000022.1_2@PF00015_full_PFAM.369.481--1||RS_GCF_011319465.1_protein.faa_NZ_RCMB01000006.1_33@PF00015_full_PFAM.2.55--1||RS_GCF_013407275.1_protein.faa_NZ_CP030846.1_173@PF00015_full_PFAM.465.676--19:scovhsp_avg=62.670731707317074:scovhsp_max=77.7:scovhsp_min=50.0:scovhsp_std=8.99981232866661:scovhsp_sum=2569.5:send_avg=157.4878048780488:send_max=184.0:send_min=45.0:send_std=27.08608678936431:send_sum=6457.0:sstart_avg=24.73170731707317:sstart_max=63.0:sstart_min=1.0:sstart_std=19.99377952044573:sstart_sum=1014.0])0:5e-09[&&NHX:Sample_counter=rhizpot3--1||rhiztom1--10||rhiztom2--13||rhiztom3--83:Type_counter=GTDB--32||capture--107:besthit_avg=89.6609756097561:besthit_max=99.4:besthit_min=58.5:besthit_std=8.559406464492165:besthit_sum=3676.1:bitscore_avg=206.55853658536586:bitscore_max=293.0:bitscore_min=60.8:bitscore_std=46.88738090152699:bitscore_sum=8468.9:capture_class_counter=c__9FT-COMBO-42-15--1||c__Alphaproteobacteria--7||c__Bacilli--7||c__Clostridia--9||c__Desulfitobacteriia--3||c__Desulfurellia--24||c__Desulfuromonadia--7||c__Dormibacteria--1||c__Gammaproteobacteria--11||c__Krumholzibacteria--1||c__Negativicutes--1||c__Nitrososphaeria--1||c__Phycisphaerae--1||c__Polyangia--7||c__Spirochaetia--5||c__Thermodesulfovibrionia--16||c__UBA4882--3||c__Verrucomicrobiae--2:capture_domain_counter=d__Archaea--1||d__Bacteria--106:capture_family_counter=f__9FT-COMBO-42-15--1||f__Alteromonadaceae--1||f__BM103--4||f__Bacillaceae_J--2||f__Chromobacteriaceae--1||f__Clostridiaceae--3||f__Defluviitaleaceae--1||f__Desulfitobacteriaceae--1||f__Fen-1364--3||f__Geobacteraceae--2||f__Heliobacteriaceae--2||f__Hippeaceae--24||f__JAAYKL01--7||f__LZORAL124-64-63--1||f__Lachnospiraceae--5||f__Magnetobacteriaceae--16||f__Marinomonadaceae--1||f__Natronospirillaceae--1||f__Nitrincolaceae--1||f__Nitrosopumilaceae--1||f__Oleiphilaceae--1||f__Paenibacillaceae--1||f__Planococcaceae--4||f__Pseudomonadaceae--1||f__Pseudopelobacteraceae--1||f__Rhodocyclaceae--1||f__Selenomonadaceae--1||f__Shewanellaceae--1||f__Stappiaceae--7||f__Steroidobacteraceae--1||f__Termitinemataceae--2||f__UBA10575--3||f__UBA1321--2||f__UBA1924--1||f__UBA8260--1||f__Vibrionaceae--1:capture_genus_counter=g__13-2-20CM-66-19--1||g__14-2--2||g__9FT-COMBO-42-15--1||g__Acetatifactor--1||g__Amphritea--1||g__Aquitalea--1||g__Butyribacter--1||g__Caryophanon--1||g__Catenovulum--1||g__Clostridium_S--3||g__DUOH01--3||g__Defluviitalea_A--1||g__Desulfosporosinus--1||g__Fen-1364--3||g__Geomobilibacter--2||g__Glo-17--1||g__Heliorestis--2||g__Hippea--24||g__JAFGVO01--7||g__Lysinibacillus--3||g__M0040--4||g__Marinobacter--1||g__Marinomonas--1||g__Nitrosotenuis--1||g__Niveibacterium--1||g__OESV01--2||g__Paenibacillus--1||g__Pseudomonas_E--1||g__Pseudovibrio--7||g__Quinella--1||g__Salinibius--1||g__Shewanella--1||g__Sporofaciens--1||g__UBA1321--2||g__UBA1603--1||g__UBA1924--1||g__UBA8260--1||g__Vibrio--1||g__WQXQ01--2||g__XYC--16:capture_order_counter=o__9FT-COMBO-42-15--1||o__Bacillales_A--4||o__Bacillales_C--2||o__Burkholderiales--2||o__Clostridiales--3||o__Desulfitobacteriales--1||o__Desulfurellales--24||o__Desulfuromonadales--4||o__Enterobacterales--3||o__Geobacterales--3||o__Heliobacteriales--2||o__JAAYKL01--7||o__LZORAL124-64-63--1||o__Lachnospirales--6||o__Methylacidiphilales--2||o__Nitrososphaerales--1||o__Paenibacillales--1||o__Phycisphaerales--1||o__Pseudomonadales--5||o__Rhizobiales--7||o__SZUA-6--3||o__Selenomonadales--1||o__Steroidobacterales--1||o__Thermodesulfovibrionales--16||o__Treponematales--2||o__UBA10575--3||o__UBA8260--1:capture_phylum_counter=p__Campylobacterota--24||p__Desulfobacterota--7||p__Dormibacterota--1||p__Firmicutes--7||p__Firmicutes_A--9||p__Firmicutes_B--3||p__Firmicutes_C--1||p__Firmicutes_G--3||p__Krumholzibacteriota--1||p__Myxococcota--7||p__Nitrospirota--17||p__Planctomycetota--1||p__Proteobacteria--18||p__Spirochaetota--5||p__Thermoproteota--1||p__Verrucomicrobiota--2:capture_species_counter=s__13-2-20CM-66-19 sp018241445--1||s__14-2 sp910587895--2||s__9FT-COMBO-42-15 sp016214425--1||s__Acetatifactor sp017478245--1||s__Amphritea atlantica--1||s__Aquitalea sp003693445--1||s__Butyribacter sp003149875--1||s__Caryophanon latum--1||s__Catenovulum agarivorans--1||s__Clostridium_S felsineum--3||s__DUOH01 sp012838955--3||s__Defluviitalea_A sp012519955--1||s__Desulfosporosinus sp004766055--1||s__Fen-1364 sp003154555--3||s__Geomobilibacter argillaceus--2||s__Glo-17 sp003353795--1||s__Heliorestis acidaminivorans--2||s__Hippea sp000526195--24||s__JAFGVO01 sp016937935--7||s__Lysinibacillus sp002340205--2||s__Lysinibacillus sp009724685--1||s__M0040 sp006226895--4||s__Marinobacter sediminum--1||s__Marinomonas spartinae--1||s__Nitrosotenuis aquarius--1||s__Niveibacterium sp009781175--1||s__OESV01 sp900240995--2||s__Paenibacillus barcinonensis--1||s__Pseudomonas_E sp014268745--1||s__Pseudovibrio sp001310715--7||s__Quinella sp014764605--1||s__Salinibius halmophilus--1||s__Shewanella sp002783505--1||s__Sporofaciens sp910574715--1||s__UBA1321 sp002306945--2||s__UBA1603 sp002322035--1||s__UBA1924 sp016764015--1||s__UBA8260 sp003134115--1||s__Vibrio sonorensis--1||s__WQXQ01 sp009776715--2||s__XYC sp018606805--16:evalue_avg=4.184951219512195e-16:evalue_max=1.71e-14:evalue_min=6.43e-102:evalue_std=2.670359217591448e-15:evalue_sum=1.71583e-14:gapopen_avg=0.14634146341463414:gapopen_max=1.0:gapopen_min=0.0:gapopen_std=0.3578390427102734:gapopen_sum=6.0:gtdb_class_counter=c__Campylobacteria--1||c__Nitrososphaeria--30||c__Nitrososphaeria_A--1:gtdb_domain_counter=d__Archaea--31||d__Bacteria--1:gtdb_family_counter=f__Caldarchaeaceae--1||f__Campylobacteraceae--1||f__Nitrosocaldaceae--1||f__Nitrosopumilaceae--28||f__Nitrososphaeraceae--1:gtdb_genus_counter=g__CSP1-1--3||g__Campylobacter_B--1||g__JACAFH01--1||g__Nitrososphaera--1||g__Nitrosotalea--4||g__Nitrosotenuis--19||g__PXYB01--2||g__WAQC01--1:gtdb_order_counter=o__Caldarchaeales--1||o__Campylobacterales--1||o__Nitrososphaerales--30:gtdb_phylum_counter=p__Campylobacterota--1||p__Thermoproteota--31:gtdb_species_counter=s__CSP1-1 sp001443365--1||s__CSP1-1 sp008974855--1||s__CSP1-1 sp016276965--1||s__Campylobacter_B sputorum_B--1||s__JACAFH01 sp013538715--1||s__Nitrososphaera gargensis--1||s__Nitrosotalea bavarica--1||s__Nitrosotalea devanaterra--1||s__Nitrosotalea okcheonensis--1||s__Nitrosotalea sp013288545--1||s__Nitrosotenuis aquarius--2||s__Nitrosotenuis chungbukensis--2||s__Nitrosotenuis cloacae--2||s__Nitrosotenuis sp004322465--2||s__Nitrosotenuis sp005240025--1||s__Nitrosotenuis sp010028495--1||s__Nitrosotenuis sp013407275--2||s__Nitrosotenuis sp016215465--3||s__Nitrosotenuis sp016844685--1||s__Nitrosotenuis sp016872015--2||s__Nitrosotenuis uzonensis--1||s__PXYB01 sp003352285--1||s__PXYB01 sp014078545--1||s__WAQC01 sp015520425--1:heptad_counter=MCP-40H--43||MCP-44H--96:lbd_counter=:lca_tree=o__Nitrososphaerales:length_avg=133.82926829268294:length_max=169.0:length_min=36.0:length_std=28.24880744299163:length_sum=5487.0:mismatch_avg=13.560975609756097:mismatch_max=61.0:mismatch_min=1.0:mismatch_std=11.421577781742338:mismatch_sum=556.0:name=N270611:qcovhsp_avg=98.97073170731707:qcovhsp_max=100.0:qcovhsp_min=96.2:qcovhsp_std=1.0726704765301933:qcovhsp_sum=4057.8:qend_avg=134.5609756097561:qend_max=169.0:qend_min=37.0:qend_std=28.319647579452507:qend_sum=5517.0:qstart_avg=1.8048780487804879:qstart_max=4.0:qstart_min=1.0:qstart_std=1.1666085932120067:qstart_sum=74.0:ref_name_counter=GB_GCA_004322465.1_protein.faa_SCVO01000054.1_8@PF00015_full_PFAM.445.647--3||GB_GCA_016844685.1_protein.faa_JAENJF010000014.1_21@PF00015_full_PFAM.220.439--3||RS_GCF_000303155.1_protein.faa_NC_018719.1_1035@PF00015_full_PFAM.145.363--3||RS_GCF_000723185.1_protein.faa_NZ_CBTY010000009.1_73@PF00015_full_PFAM.435.679--10||RS_GCF_002787055.1_protein.faa_NZ_CP024808.1_212@PF00015_full_PFAM.468.700--1||RS_GCF_003290125.1_protein.faa_NZ_QMKH01000022.1_2@PF00015_full_PFAM.369.481--1||RS_GCF_011319465.1_protein.faa_NZ_RCMB01000006.1_33@PF00015_full_PFAM.2.55--1||RS_GCF_013407275.1_protein.faa_NZ_CP030846.1_173@PF00015_full_PFAM.465.676--19:scovhsp_avg=62.670731707317074:scovhsp_max=77.7:scovhsp_min=50.0:scovhsp_std=8.99981232866661:scovhsp_sum=2569.5:send_avg=157.4878048780488:send_max=184.0:send_min=45.0:send_std=27.08608678936431:send_sum=6457.0:sstart_avg=24.73170731707317:sstart_max=63.0:sstart_min=1.0:sstart_std=19.99377952044573:sstart_sum=1014.0])0:5e-09[&&NHX:Sample_counter=rhizpot3--1||rhiztom1--10||rhiztom2--14||rhiztom3--83:Type_counter=GTDB--32||capture--108:besthit_avg=89.6609756097561:besthit_max=99.4:besthit_min=58.5:besthit_std=8.559406464492165:besthit_sum=3676.1:bitscore_avg=206.55853658536586:bitscore_max=293.0:bitscore_min=60.8:bitscore_std=46.88738090152699:bitscore_sum=8468.9:capture_class_counter=c__9FT-COMBO-42-15--1||c__Alphaproteobacteria--7||c__Bacilli--7||c__Clostridia--9||c__Desulfitobacteriia--3||c__Desulfurellia--24||c__Desulfuromonadia--7||c__Dormibacteria--1||c__Gammaproteobacteria--11||c__Krumholzibacteria--1||c__Negativicutes--1||c__Nitrososphaeria--1||c__Phycisphaerae--1||c__Polyangia--7||c__Spirochaetia--5||c__Thermodesulfovibrionia--16||c__UBA4882--3||c__Verrucomicrobiae--3:capture_domain_counter=d__Archaea--1||d__Bacteria--107:capture_family_counter=f__9FT-COMBO-42-15--1||f__Alteromonadaceae--1||f__BM103--4||f__Bacillaceae_J--2||f__Chromobacteriaceae--1||f__Clostridiaceae--3||f__Defluviitaleaceae--1||f__Desulfitobacteriaceae--1||f__Fen-1364--3||f__Geobacteraceae--2||f__Heliobacteriaceae--2||f__Hippeaceae--24||f__JAAYKL01--7||f__LZORAL124-64-63--1||f__Lachnospiraceae--5||f__Magnetobacteriaceae--16||f__Marinomonadaceae--1||f__Natronospirillaceae--1||f__Nitrincolaceae--1||f__Nitrosopumilaceae--1||f__Oleiphilaceae--1||f__Paenibacillaceae--1||f__Planococcaceae--4||f__Pseudomonadaceae--1||f__Pseudopelobacteraceae--1||f__Rhodocyclaceae--1||f__Selenomonadaceae--1||f__Shewanellaceae--1||f__Stappiaceae--7||f__Steroidobacteraceae--1||f__Termitinemataceae--2||f__UBA10575--3||f__UBA1321--3||f__UBA1924--1||f__UBA8260--1||f__Vibrionaceae--1:capture_genus_counter=g__13-2-20CM-66-19--1||g__14-2--2||g__9FT-COMBO-42-15--1||g__Acetatifactor--1||g__Amphritea--1||g__Aquitalea--1||g__Butyribacter--1||g__Caryophanon--1||g__Catenovulum--1||g__Clostridium_S--3||g__DUOH01--3||g__Defluviitalea_A--1||g__Desulfosporosinus--1||g__Fen-1364--3||g__Geomobilibacter--2||g__Glo-17--1||g__Heliorestis--2||g__Hippea--24||g__JAFGVO01--7||g__Lysinibacillus--3||g__M0040--4||g__Marinobacter--1||g__Marinomonas--1||g__Nitrosotenuis--1||g__Niveibacterium--1||g__OESV01--2||g__Paenibacillus--1||g__Pseudomonas_E--1||g__Pseudovibrio--7||g__Quinella--1||g__Salinibius--1||g__Shewanella--1||g__Sporofaciens--1||g__UBA1321--3||g__UBA1603--1||g__UBA1924--1||g__UBA8260--1||g__Vibrio--1||g__WQXQ01--2||g__XYC--16:capture_order_counter=o__9FT-COMBO-42-15--1||o__Bacillales_A--4||o__Bacillales_C--2||o__Burkholderiales--2||o__Clostridiales--3||o__Desulfitobacteriales--1||o__Desulfurellales--24||o__Desulfuromonadales--4||o__Enterobacterales--3||o__Geobacterales--3||o__Heliobacteriales--2||o__JAAYKL01--7||o__LZORAL124-64-63--1||o__Lachnospirales--6||o__Methylacidiphilales--3||o__Nitrososphaerales--1||o__Paenibacillales--1||o__Phycisphaerales--1||o__Pseudomonadales--5||o__Rhizobiales--7||o__SZUA-6--3||o__Selenomonadales--1||o__Steroidobacterales--1||o__Thermodesulfovibrionales--16||o__Treponematales--2||o__UBA10575--3||o__UBA8260--1:capture_phylum_counter=p__Campylobacterota--24||p__Desulfobacterota--7||p__Dormibacterota--1||p__Firmicutes--7||p__Firmicutes_A--9||p__Firmicutes_B--3||p__Firmicutes_C--1||p__Firmicutes_G--3||p__Krumholzibacteriota--1||p__Myxococcota--7||p__Nitrospirota--17||p__Planctomycetota--1||p__Proteobacteria--18||p__Spirochaetota--5||p__Thermoproteota--1||p__Verrucomicrobiota--3:capture_species_counter=s__13-2-20CM-66-19 sp018241445--1||s__14-2 sp910587895--2||s__9FT-COMBO-42-15 sp016214425--1||s__Acetatifactor sp017478245--1||s__Amphritea atlantica--1||s__Aquitalea sp003693445--1||s__Butyribacter sp003149875--1||s__Caryophanon latum--1||s__Catenovulum agarivorans--1||s__Clostridium_S felsineum--3||s__DUOH01 sp012838955--3||s__Defluviitalea_A sp012519955--1||s__Desulfosporosinus sp004766055--1||s__Fen-1364 sp003154555--3||s__Geomobilibacter argillaceus--2||s__Glo-17 sp003353795--1||s__Heliorestis acidaminivorans--2||s__Hippea sp000526195--24||s__JAFGVO01 sp016937935--7||s__Lysinibacillus sp002340205--2||s__Lysinibacillus sp009724685--1||s__M0040 sp006226895--4||s__Marinobacter sediminum--1||s__Marinomonas spartinae--1||s__Nitrosotenuis aquarius--1||s__Niveibacterium sp009781175--1||s__OESV01 sp900240995--2||s__Paenibacillus barcinonensis--1||s__Pseudomonas_E sp014268745--1||s__Pseudovibrio sp001310715--7||s__Quinella sp014764605--1||s__Salinibius halmophilus--1||s__Shewanella sp002783505--1||s__Sporofaciens sp910574715--1||s__UBA1321 sp002306945--3||s__UBA1603 sp002322035--1||s__UBA1924 sp016764015--1||s__UBA8260 sp003134115--1||s__Vibrio sonorensis--1||s__WQXQ01 sp009776715--2||s__XYC sp018606805--16:evalue_avg=4.184951219512195e-16:evalue_max=1.71e-14:evalue_min=6.43e-102:evalue_std=2.670359217591448e-15:evalue_sum=1.71583e-14:gapopen_avg=0.14634146341463414:gapopen_max=1.0:gapopen_min=0.0:gapopen_std=0.3578390427102734:gapopen_sum=6.0:gtdb_class_counter=c__Campylobacteria--1||c__Nitrososphaeria--30||c__Nitrososphaeria_A--1:gtdb_domain_counter=d__Archaea--31||d__Bacteria--1:gtdb_family_counter=f__Caldarchaeaceae--1||f__Campylobacteraceae--1||f__Nitrosocaldaceae--1||f__Nitrosopumilaceae--28||f__Nitrososphaeraceae--1:gtdb_genus_counter=g__CSP1-1--3||g__Campylobacter_B--1||g__JACAFH01--1||g__Nitrososphaera--1||g__Nitrosotalea--4||g__Nitrosotenuis--19||g__PXYB01--2||g__WAQC01--1:gtdb_order_counter=o__Caldarchaeales--1||o__Campylobacterales--1||o__Nitrososphaerales--30:gtdb_phylum_counter=p__Campylobacterota--1||p__Thermoproteota--31:gtdb_species_counter=s__CSP1-1 sp001443365--1||s__CSP1-1 sp008974855--1||s__CSP1-1 sp016276965--1||s__Campylobacter_B sputorum_B--1||s__JACAFH01 sp013538715--1||s__Nitrososphaera gargensis--1||s__Nitrosotalea bavarica--1||s__Nitrosotalea devanaterra--1||s__Nitrosotalea okcheonensis--1||s__Nitrosotalea sp013288545--1||s__Nitrosotenuis aquarius--2||s__Nitrosotenuis chungbukensis--2||s__Nitrosotenuis cloacae--2||s__Nitrosotenuis sp004322465--2||s__Nitrosotenuis sp005240025--1||s__Nitrosotenuis sp010028495--1||s__Nitrosotenuis sp013407275--2||s__Nitrosotenuis sp016215465--3||s__Nitrosotenuis sp016844685--1||s__Nitrosotenuis sp016872015--2||s__Nitrosotenuis uzonensis--1||s__PXYB01 sp003352285--1||s__PXYB01 sp014078545--1||s__WAQC01 sp015520425--1:heptad_counter=MCP-40H--44||MCP-44H--96:lbd_counter=:lca_tree=o__Nitrososphaerales:length_avg=133.82926829268294:length_max=169.0:length_min=36.0:length_std=28.248807442991634:length_sum=5487.0:mismatch_avg=13.560975609756097:mismatch_max=61.0:mismatch_min=1.0:mismatch_std=11.421577781742338:mismatch_sum=556.0:name=N270612:qcovhsp_avg=98.97073170731707:qcovhsp_max=100.0:qcovhsp_min=96.2:qcovhsp_std=1.0726704765301933:qcovhsp_sum=4057.8:qend_avg=134.5609756097561:qend_max=169.0:qend_min=37.0:qend_std=28.319647579452504:qend_sum=5517.0:qstart_avg=1.8048780487804879:qstart_max=4.0:qstart_min=1.0:qstart_std=1.1666085932120067:qstart_sum=74.0:ref_name_counter=GB_GCA_004322465.1_protein.faa_SCVO01000054.1_8@PF00015_full_PFAM.445.647--3||GB_GCA_016844685.1_protein.faa_JAENJF010000014.1_21@PF00015_full_PFAM.220.439--3||RS_GCF_000303155.1_protein.faa_NC_018719.1_1035@PF00015_full_PFAM.145.363--3||RS_GCF_000723185.1_protein.faa_NZ_CBTY010000009.1_73@PF00015_full_PFAM.435.679--10||RS_GCF_002787055.1_protein.faa_NZ_CP024808.1_212@PF00015_full_PFAM.468.700--1||RS_GCF_003290125.1_protein.faa_NZ_QMKH01000022.1_2@PF00015_full_PFAM.369.481--1||RS_GCF_011319465.1_protein.faa_NZ_RCMB01000006.1_33@PF00015_full_PFAM.2.55--1||RS_GCF_013407275.1_protein.faa_NZ_CP030846.1_173@PF00015_full_PFAM.465.676--19:scovhsp_avg=62.670731707317074:scovhsp_max=77.7:scovhsp_min=50.0:scovhsp_std=8.99981232866661:scovhsp_sum=2569.5:send_avg=157.4878048780488:send_max=184.0:send_min=45.0:send_std=27.08608678936431:send_sum=6457.0:sstart_avg=24.73170731707317:sstart_max=63.0:sstart_min=1.0:sstart_std=19.99377952044573:sstart_sum=1014.0],((((0abaefd1-89cd-4eb1-8477-da47fea01e6c_1@MCPsignal.37.202:0.00885207[&&NHX:Sample=rhiztom1:Type=capture:besthit=86.0:bitscore=245.0:capture_class=c__Verrucomicrobiae:capture_domain=d__Bacteria:capture_family=f__UBA1321:capture_genus=g__UBA1321:capture_order=o__Methylacidiphilales:capture_phylum=p__Verrucomicrobiota:capture_species=s__UBA1321 sp002306945:evalue=5.94e-83:gapopen=0.0:heptad=MCP-44H:length=164.0:mismatch=23.0:qcovhsp=99.4:qend=164.0:qstart=1.0:ref_name=RS_GCF_000723185.1_protein.faa_NZ_CBTY010000006.1_354@PF00015_full_PFAM.213.445:scovhsp=70.7:send=167.0:sstart=4.0],(6fc7227e-971c-4714-a2c6-7ad532b01c72_3@MCPsignal.19.177:5e-09[&&NHX:Sample=rhiztom1:Type=capture:besthit=83.3:bitscore=224.0:capture_class=c__Verrucomicrobiae:capture_domain=d__Bacteria:capture_family=f__UBA1321:capture_genus=g__UBA1321:capture_order=o__Methylacidiphilales:capture_phylum=p__Verrucomicrobiota:capture_species=s__UBA1321 sp002306945:evalue=7.24e-75:gapopen=0.0:heptad=MCP-44H:length=156.0:mismatch=26.0:qcovhsp=98.7:qend=158.0:qstart=3.0:ref_name=RS_GCF_000723185.1_protein.faa_NZ_CBTY010000006.1_354@PF00015_full_PFAM.213.445:scovhsp=67.2:send=157.0:sstart=2.0],a4285ffa-c0e1-4433-95b1-8d4219906fe5_1@MCPsignal.112.261:0.0101126[&&NHX:Sample=rhiztom3:Type=capture:besthit=85.0:bitscore=219.0:capture_class=c__Verrucomicrobiae:capture_domain=d__Bacteria:capture_family=f__UBA1321:capture_genus=g__UBA1321:capture_order=o__Methylacidiphilales:capture_phylum=p__Verrucomicrobiota:capture_species=s__UBA1321 sp002306945:evalue=9.62e-73:gapopen=0.0:heptad=MCP-44H:length=147.0:mismatch=22.0:qcovhsp=98.7:qend=147.0:qstart=1.0:ref_name=RS_GCF_000723185.1_protein.faa_NZ_CBTY010000006.1_354@PF00015_full_PFAM.213.445:scovhsp=63.4:send=154.0:sstart=8.0])0:5e-09[&&NHX:Sample_counter=rhiztom1--1||rhiztom3--1:Type_counter=capture--2:besthit_avg=84.15:besthit_max=85.0:besthit_min=83.3:besthit_std=1.2020815280171329:besthit_sum=168.3:bitscore_avg=221.5:bitscore_max=224.0:bitscore_min=219.0:bitscore_std=3.5355339059327378:bitscore_sum=443.0:capture_class_counter=c__Verrucomicrobiae--2:capture_domain_counter=d__Bacteria--2:capture_family_counter=f__UBA1321--2:capture_genus_counter=g__UBA1321--2:capture_order_counter=o__Methylacidiphilales--2:capture_phylum_counter=p__Verrucomicrobiota--2:capture_species_counter=s__UBA1321 sp002306945--2:evalue_avg=4.8462e-73:evalue_max=9.62e-73:evalue_min=7.24e-75:evalue_std=6.751172704056681e-73:evalue_sum=9.6924e-73:gapopen_avg=0.0:gapopen_max=0.0:gapopen_min=0.0:gapopen_std=0.0:gapopen_sum=0.0:gtdb_class_counter=:gtdb_domain_counter=:gtdb_family_counter=:gtdb_genus_counter=:gtdb_order_counter=:gtdb_phylum_counter=:gtdb_species_counter=:heptad_counter=MCP-44H--2:lbd_counter=:length_avg=151.5:length_max=156.0:length_min=147.0:length_std=6.363961030678928:length_sum=303.0:mismatch_avg=24.0:mismatch_max=26.0:mismatch_min=22.0:mismatch_std=2.8284271247461903:mismatch_sum=48.0:name=N270616:qcovhsp_avg=98.7:qcovhsp_max=98.7:qcovhsp_min=98.7:qcovhsp_std=0.0:qcovhsp_sum=197.4:qend_avg=152.5:qend_max=158.0:qend_min=147.0:qend_std=7.7781745930520225:qend_sum=305.0:qstart_avg=2.0:qstart_max=3.0:qstart_min=1.0:qstart_std=1.4142135623730951:qstart_sum=4.0:ref_name_counter=RS_GCF_000723185.1_protein.faa_NZ_CBTY010000006.1_354@PF00015_full_PFAM.213.445--2:scovhsp_avg=65.3:scovhsp_max=67.2:scovhsp_min=63.4:scovhsp_std=2.6870057685088837:scovhsp_sum=130.6:send_avg=155.5:send_max=157.0:send_min=154.0:send_std=2.1213203435596424:send_sum=311.0:sstart_avg=5.0:sstart_max=8.0:sstart_min=2.0:sstart_std=4.242640687119285:sstart_sum=10.0])0:5e-09[&&NHX:Sample_counter=rhiztom1--2||rhiztom3--1:Type_counter=capture--3:besthit_avg=84.76666666666667:besthit_max=86.0:besthit_min=83.3:besthit_std=1.3650396819628863:besthit_sum=254.3:bitscore_avg=229.33333333333334:bitscore_max=245.0:bitscore_min=219.0:bitscore_std=13.796134724383252:bitscore_sum=688.0:capture_class_counter=c__Verrucomicrobiae--3:capture_domain_counter=d__Bacteria--3:capture_family_counter=f__UBA1321--3:capture_genus_counter=g__UBA1321--3:capture_order_counter=o__Methylacidiphilales--3:capture_phylum_counter=p__Verrucomicrobiota--3:capture_species_counter=s__UBA1321 sp002306945--3:evalue_avg=3.230800000198e-73:evalue_max=9.62e-73:evalue_min=5.94e-83:evalue_std=5.533327924321936e-73:evalue_sum=9.692400000594e-73:gapopen_avg=0.0:gapopen_max=0.0:gapopen_min=0.0:gapopen_std=0.0:gapopen_sum=0.0:gtdb_class_counter=:gtdb_domain_counter=:gtdb_family_counter=:gtdb_genus_counter=:gtdb_order_counter=:gtdb_phylum_counter=:gtdb_species_counter=:heptad_counter=MCP-44H--3:lbd_counter=:length_avg=155.66666666666666:length_max=164.0:length_min=147.0:length_std=8.504900548115382:length_sum=467.0:mismatch_avg=23.666666666666668:mismatch_max=26.0:mismatch_min=22.0:mismatch_std=2.081665999466133:mismatch_sum=71.0:name=N270617:qcovhsp_avg=98.93333333333334:qcovhsp_max=99.4:qcovhsp_min=98.7:qcovhsp_std=0.40414518843273967:qcovhsp_sum=296.8:qend_avg=156.33333333333334:qend_max=164.0:qend_min=147.0:qend_std=8.621678104251709:qend_sum=469.0:qstart_avg=1.6666666666666667:qstart_max=3.0:qstart_min=1.0:qstart_std=1.1547005383792517:qstart_sum=5.0:ref_name_counter=RS_GCF_000723185.1_protein.faa_NZ_CBTY010000006.1_354@PF00015_full_PFAM.213.445--3:scovhsp_avg=67.10000000000001:scovhsp_max=70.7:scovhsp_min=63.4:scovhsp_std=3.651027252705739:scovhsp_sum=201.3:send_avg=159.33333333333334:send_max=167.0:send_min=154.0:send_std=6.8068592855540455:send_sum=478.0:sstart_avg=4.666666666666667:sstart_max=8.0:sstart_min=2.0:sstart_std=3.055050463303893:sstart_sum=14.0],(2c461c29-cf55-5a28-9f21-b70d8ec22e04_4@MCPsignal.174.345:5e-09[&&NHX:Sample=rhiztom3:Type=capture:besthit=87.0:bitscore=256.0:capture_class=c__Verrucomicrobiae:capture_domain=d__Bacteria:capture_family=f__UBA1321:capture_genus=g__UBA1321:capture_order=o__Methylacidiphilales:capture_phylum=p__Verrucomicrobiota:capture_species=s__UBA1321 sp002306945:evalue=5.92e-87:gapopen=0.0:heptad=MCP-44H:length=169.0:mismatch=22.0:qcovhsp=98.8:qend=169.0:qstart=1.0:ref_name=RS_GCF_000723185.1_protein.faa_NZ_CBTY010000006.1_354@PF00015_full_PFAM.213.445:scovhsp=72.8:send=172.0:sstart=4.0],4ecedf6e-0e36-4ee6-9304-a5c867c9878c_4@MCPsignal.481.555:5e-09[&&NHX:Sample=rhiztom3:Type=capture:capture_class=c__Gammaproteobacteria:capture_domain=d__Bacteria:capture_family=f__Oleiphilaceae:capture_genus=g__Marinobacter:capture_order=o__Pseudomonadales:capture_phylum=p__Proteobacteria:capture_species=s__Marinobacter sediminum:heptad=MCP-40H])0:5e-09[&&NHX:Sample_counter=rhiztom3--2:Type_counter=capture--2:besthit_avg=87.0:besthit_max=87.0:besthit_min=87.0:besthit_std=0:besthit_sum=87.0:bitscore_avg=256.0:bitscore_max=256.0:bitscore_min=256.0:bitscore_std=0:bitscore_sum=256.0:capture_class_counter=c__Gammaproteobacteria--1||c__Verrucomicrobiae--1:capture_domain_counter=d__Bacteria--2:capture_family_counter=f__Oleiphilaceae--1||f__UBA1321--1:capture_genus_counter=g__Marinobacter--1||g__UBA1321--1:capture_order_counter=o__Methylacidiphilales--1||o__Pseudomonadales--1:capture_phylum_counter=p__Proteobacteria--1||p__Verrucomicrobiota--1:capture_species_counter=s__Marinobacter sediminum--1||s__UBA1321 sp002306945--1:evalue_avg=5.92e-87:evalue_max=5.92e-87:evalue_min=5.92e-87:evalue_std=0:evalue_sum=5.92e-87:gapopen_avg=0.0:gapopen_max=0.0:gapopen_min=0.0:gapopen_std=0:gapopen_sum=0.0:gtdb_class_counter=:gtdb_domain_counter=:gtdb_family_counter=:gtdb_genus_counter=:gtdb_order_counter=:gtdb_phylum_counter=:gtdb_species_counter=:heptad_counter=MCP-40H--1||MCP-44H--1:lbd_counter=:length_avg=169.0:length_max=169.0:length_min=169.0:length_std=0:length_sum=169.0:mismatch_avg=22.0:mismatch_max=22.0:mismatch_min=22.0:mismatch_std=0:mismatch_sum=22.0:name=N270620:qcovhsp_avg=98.8:qcovhsp_max=98.8:qcovhsp_min=98.8:qcovhsp_std=0:qcovhsp_sum=98.8:qend_avg=169.0:qend_max=169.0:qend_min=169.0:qend_std=0:qend_sum=169.0:qstart_avg=1.0:qstart_max=1.0:qstart_min=1.0:qstart_std=0:qstart_sum=1.0:ref_name_counter=RS_GCF_000723185.1_protein.faa_NZ_CBTY010000006.1_354@PF00015_full_PFAM.213.445--1:scovhsp_avg=72.8:scovhsp_max=72.8:scovhsp_min=72.8:scovhsp_std=0:scovhsp_sum=72.8:send_avg=172.0:send_max=172.0:send_min=172.0:send_std=0:send_sum=172.0:sstart_avg=4.0:sstart_max=4.0:sstart_min=4.0:sstart_std=0:sstart_sum=4.0])0.229:5e-09[&&NHX:Sample_counter=rhiztom1--2||rhiztom3--3:Type_counter=capture--5:besthit_avg=85.325:besthit_max=87.0:besthit_min=83.3:besthit_std=1.5777093099385167:besthit_sum=341.3:bitscore_avg=236.0:bitscore_max=256.0:bitscore_min=219.0:bitscore_std=17.45470328211473:bitscore_sum=944.0:capture_class_counter=c__Gammaproteobacteria--1||c__Verrucomicrobiae--4:capture_domain_counter=d__Bacteria--5:capture_family_counter=f__Oleiphilaceae--1||f__UBA1321--4:capture_genus_counter=g__Marinobacter--1||g__UBA1321--4:capture_order_counter=o__Methylacidiphilales--4||o__Pseudomonadales--1:capture_phylum_counter=p__Proteobacteria--1||p__Verrucomicrobiota--4:capture_species_counter=s__Marinobacter sediminum--1||s__UBA1321 sp002306945--4:evalue_avg=2.423100000148515e-73:evalue_max=9.62e-73:evalue_min=5.92e-87:evalue_std=4.7980547209996495e-73:evalue_sum=9.69240000059406e-73:gapopen_avg=0.0:gapopen_max=0.0:gapopen_min=0.0:gapopen_std=0.0:gapopen_sum=0.0:gtdb_class_counter=:gtdb_domain_counter=:gtdb_family_counter=:gtdb_genus_counter=:gtdb_order_counter=:gtdb_phylum_counter=:gtdb_species_counter=:heptad_counter=MCP-40H--1||MCP-44H--4:lbd_counter=:length_avg=159.0:length_max=169.0:length_min=147.0:length_std=9.626352718795768:length_sum=636.0:mismatch_avg=23.25:mismatch_max=26.0:mismatch_min=22.0:mismatch_std=1.8929694486000912:mismatch_sum=93.0:name=N270621:qcovhsp_avg=98.89999999999999:qcovhsp_max=99.4:qcovhsp_min=98.7:qcovhsp_std=0.33665016461207126:qcovhsp_sum=395.59999999999997:qend_avg=159.5:qend_max=169.0:qend_min=147.0:qend_std=9.46924847422786:qend_sum=638.0:qstart_avg=1.5:qstart_max=3.0:qstart_min=1.0:qstart_std=1.0:qstart_sum=6.0:ref_name_counter=RS_GCF_000723185.1_protein.faa_NZ_CBTY010000006.1_354@PF00015_full_PFAM.213.445--4:scovhsp_avg=68.525:scovhsp_max=72.8:scovhsp_min=63.4:scovhsp_std=4.1242170974218455:scovhsp_sum=274.1:send_avg=162.5:send_max=172.0:send_min=154.0:send_std=8.426149773176359:send_sum=650.0:sstart_avg=4.5:sstart_max=8.0:sstart_min=2.0:sstart_std=2.516611478423583:sstart_sum=18.0],((f86761ac-ed42-4b29-a5e4-19f1052daeec_6@MCPsignal.102.271:0.00863174[&&NHX:Sample=rhiztom2:Type=capture:besthit=78.8:bitscore=223.0:capture_class=c__Verrucomicrobiae:capture_domain=d__Bacteria:capture_family=f__UBA1321:capture_genus=g__UBA1321:capture_order=o__Methylacidiphilales:capture_phylum=p__Verrucomicrobiota:capture_species=s__UBA1321 sp002306945:evalue=3.18e-74:gapopen=0.0:heptad=MCP-44H:length=165.0:mismatch=35.0:qcovhsp=97.6:qend=165.0:qstart=1.0:ref_name=RS_GCF_000723185.1_protein.faa_NZ_CBTY010000006.1_354@PF00015_full_PFAM.213.445:scovhsp=71.1:send=172.0:sstart=8.0],((fc7cb0de-c30e-4e76-87d3-d61735cd4e47_4@MCPsignal.99.189:0.0203923[&&NHX:Sample=rhiztom1:Type=capture:capture_class=c__Verrucomicrobiae:capture_domain=d__Bacteria:capture_family=f__UBA1321:capture_genus=g__UBA1321:capture_order=o__Methylacidiphilales:capture_phylum=p__Verrucomicrobiota:capture_species=s__UBA1321 sp002306945:heptad=MCP-40H],((((7264b51f-32bc-4e2a-a3d2-34752d69dd57_2@MCPsignal.54.187:5e-09[&&NHX:Sample=rhiztom2:Type=capture:besthit=87.9:bitscore=206.0:capture_class=c__Verrucomicrobiae:capture_domain=d__Bacteria:capture_family=f__UBA1321:capture_genus=g__UBA1321:capture_order=o__Methylacidiphilales:capture_phylum=p__Verrucomicrobiota:capture_species=s__UBA1321 sp002306945:evalue=3.68e-68:gapopen=0.0:heptad=MCP-44H:length=132.0:mismatch=16.0:qcovhsp=99.2:qend=133.0:qstart=2.0:ref_name=RS_GCF_000723185.1_protein.faa_NZ_CBTY010000006.1_354@PF00015_full_PFAM.213.445:scovhsp=56.9:send=153.0:sstart=22.0],(1ffaa20f-55f3-5e4a-a5a2-fefacb612703_1@MCPsignal.98.206:6e-09[&&NHX:Sample=rhiztom1:Type=capture:capture_class=c__Halobacteria:capture_domain=d__Archaea:capture_family=f__Haloarculaceae:capture_genus=g__SW-9-67-25:capture_order=o__Halobacteriales:capture_phylum=p__Halobacteriota:capture_species=s__SW-9-67-25 sp003023485:heptad=MCP-44H],9f1ef430-f60a-4b50-8a72-78b47d1ccd13_1@MCPsignal.164.231:0.0208969[&&NHX:Sample=rhiztom3:Type=capture:capture_class=c__Halobacteria:capture_domain=d__Archaea:capture_family=f__Haloarculaceae:capture_genus=g__SW-9-67-25:capture_order=o__Halobacteriales:capture_phylum=p__Halobacteriota:capture_species=s__SW-9-67-25 sp003023485:heptad=MCP-44H])0.8:0.00893546[&&NHX:Sample_counter=rhiztom1--1||rhiztom3--1:Type_counter=capture--2:capture_class_counter=c__Halobacteria--2:capture_domain_counter=d__Archaea--2:capture_family_counter=f__Haloarculaceae--2:capture_genus_counter=g__SW-9-67-25--2:capture_order_counter=o__Halobacteriales--2:capture_phylum_counter=p__Halobacteriota--2:capture_species_counter=s__SW-9-67-25 sp003023485--2:gtdb_class_counter=:gtdb_domain_counter=:gtdb_family_counter=:gtdb_genus_counter=:gtdb_order_counter=:gtdb_phylum_counter=:gtdb_species_counter=:heptad_counter=MCP-44H--2:lbd_counter=:name=N270627:ref_name_counter=])0:5e-09[&&NHX:Sample_counter=rhiztom1--1||rhiztom2--1||rhiztom3--1:Type_counter=capture--3:besthit_avg=87.9:besthit_max=87.9:besthit_min=87.9:besthit_std=0:besthit_sum=87.9:bitscore_avg=206.0:bitscore_max=206.0:bitscore_min=206.0:bitscore_std=0:bitscore_sum=206.0:capture_class_counter=c__Halobacteria--2||c__Verrucomicrobiae--1:capture_domain_counter=d__Archaea--2||d__Bacteria--1:capture_family_counter=f__Haloarculaceae--2||f__UBA1321--1:capture_genus_counter=g__SW-9-67-25--2||g__UBA1321--1:capture_order_counter=o__Halobacteriales--2||o__Methylacidiphilales--1:capture_phylum_counter=p__Halobacteriota--2||p__Verrucomicrobiota--1:capture_species_counter=s__SW-9-67-25 sp003023485--2||s__UBA1321 sp002306945--1:evalue_avg=3.68e-68:evalue_max=3.68e-68:evalue_min=3.68e-68:evalue_std=0:evalue_sum=3.68e-68:gapopen_avg=0.0:gapopen_max=0.0:gapopen_min=0.0:gapopen_std=0:gapopen_sum=0.0:gtdb_class_counter=:gtdb_domain_counter=:gtdb_family_counter=:gtdb_genus_counter=:gtdb_order_counter=:gtdb_phylum_counter=:gtdb_species_counter=:heptad_counter=MCP-44H--3:lbd_counter=:length_avg=132.0:length_max=132.0:length_min=132.0:length_std=0:length_sum=132.0:mismatch_avg=16.0:mismatch_max=16.0:mismatch_min=16.0:mismatch_std=0:mismatch_sum=16.0:name=N270628:qcovhsp_avg=99.2:qcovhsp_max=99.2:qcovhsp_min=99.2:qcovhsp_std=0:qcovhsp_sum=99.2:qend_avg=133.0:qend_max=133.0:qend_min=133.0:qend_std=0:qend_sum=133.0:qstart_avg=2.0:qstart_max=2.0:qstart_min=2.0:qstart_std=0:qstart_sum=2.0:ref_name_counter=RS_GCF_000723185.1_protein.faa_NZ_CBTY010000006.1_354@PF00015_full_PFAM.213.445--1:scovhsp_avg=56.9:scovhsp_max=56.9:scovhsp_min=56.9:scovhsp_std=0:scovhsp_sum=56.9:send_avg=153.0:send_max=153.0:send_min=153.0:send_std=0:send_sum=153.0:sstart_avg=22.0:sstart_max=22.0:sstart_min=22.0:sstart_std=0:sstart_sum=22.0],((072471c2-e47b-4eec-9e2c-bd65764ebb9e_6@MCPsignal.94.245:5e-09[&&NHX:Sample=rhiztom3:Type=capture:besthit=87.8:bitscore=227.0:capture_class=c__Verrucomicrobiae:capture_domain=d__Bacteria:capture_family=f__UBA1321:capture_genus=g__UBA1321:capture_order=o__Methylacidiphilales:capture_phylum=p__Verrucomicrobiota:capture_species=s__UBA1321 sp002306945:evalue=6.72e-76:gapopen=0.0:heptad=MCP-44H:length=147.0:mismatch=18.0:qcovhsp=97.4:qend=147.0:qstart=1.0:ref_name=RS_GCF_000723185.1_protein.faa_NZ_CBTY010000006.1_354@PF00015_full_PFAM.213.445:scovhsp=63.4:send=172.0:sstart=26.0],(c5847b52-4a6c-400a-9dd1-040d85ddc886_6@MCPsignal.157.260:0.0068832[&&NHX:Sample=rhiztom3:Type=capture:capture_class=c__Halobacteria:capture_domain=d__Archaea:capture_family=f__Haloferacaceae:capture_genus=g__Halorubrum:capture_order=o__Halobacteriales:capture_phylum=p__Halobacteriota:capture_species=s__Halorubrum hochstenium:heptad=MCP-44H],(k127_538861_6@MCPsignal.1.114:5e-09,27c51c01-018e-5bf1-8a55-b912e9bb3812_2@MCPsignal.532.680:5e-09[&&NHX:Sample=rhiztom1:Type=capture:besthit=88.2:bitscore=223.0:capture_class=c__Verrucomicrobiae:capture_domain=d__Bacteria:capture_family=f__UBA1321:capture_genus=g__UBA1321:capture_order=o__Methylacidiphilales:capture_phylum=p__Verrucomicrobiota:capture_species=s__UBA1321 sp002306945:evalue=1.39e-74:gapopen=0.0:heptad=MCP-44H:length=144.0:mismatch=17.0:qcovhsp=97.3:qend=144.0:qstart=1.0:ref_name=RS_GCF_000723185.1_protein.faa_NZ_CBTY010000006.1_354@PF00015_full_PFAM.213.445:scovhsp=62.1:send=172.0:sstart=29.0])0:5e-09[&&NHX:Sample_counter=rhiztom1--1:Type_counter=capture--1:besthit_avg=88.2:besthit_max=88.2:besthit_min=88.2:besthit_std=0:besthit_sum=88.2:bitscore_avg=223.0:bitscore_max=223.0:bitscore_min=223.0:bitscore_std=0:bitscore_sum=223.0:capture_class_counter=c__Verrucomicrobiae--1:capture_domain_counter=d__Bacteria--1:capture_family_counter=f__UBA1321--1:capture_genus_counter=g__UBA1321--1:capture_order_counter=o__Methylacidiphilales--1:capture_phylum_counter=p__Verrucomicrobiota--1:capture_species_counter=s__UBA1321 sp002306945--1:evalue_avg=1.39e-74:evalue_max=1.39e-74:evalue_min=1.39e-74:evalue_std=0:evalue_sum=1.39e-74:gapopen_avg=0.0:gapopen_max=0.0:gapopen_min=0.0:gapopen_std=0:gapopen_sum=0.0:gtdb_class_counter=:gtdb_domain_counter=:gtdb_family_counter=:gtdb_genus_counter=:gtdb_order_counter=:gtdb_phylum_counter=:gtdb_species_counter=:heptad_counter=MCP-44H--1:lbd_counter=:length_avg=144.0:length_max=144.0:length_min=144.0:length_std=0:length_sum=144.0:mismatch_avg=17.0:mismatch_max=17.0:mismatch_min=17.0:mismatch_std=0:mismatch_sum=17.0:name=N270633:qcovhsp_avg=97.3:qcovhsp_max=97.3:qcovhsp_min=97.3:qcovhsp_std=0:qcovhsp_sum=97.3:qend_avg=144.0:qend_max=144.0:qend_min=144.0:qend_std=0:qend_sum=144.0:qstart_avg=1.0:qstart_max=1.0:qstart_min=1.0:qstart_std=0:qstart_sum=1.0:ref_name_counter=RS_GCF_000723185.1_protein.faa_NZ_CBTY010000006.1_354@PF00015_full_PFAM.213.445--1:scovhsp_avg=62.1:scovhsp_max=62.1:scovhsp_min=62.1:scovhsp_std=0:scovhsp_sum=62.1:send_avg=172.0:send_max=172.0:send_min=172.0:send_std=0:send_sum=172.0:sstart_avg=29.0:sstart_max=29.0:sstart_min=29.0:sstart_std=0:sstart_sum=29.0])0:5e-09[&&NHX:Sample_counter=rhiztom1--1||rhiztom3--1:Type_counter=capture--2:besthit_avg=88.2:besthit_max=88.2:besthit_min=88.2:besthit_std=0:besthit_sum=88.2:bitscore_avg=223.0:bitscore_max=223.0:bitscore_min=223.0:bitscore_std=0:bitscore_sum=223.0:capture_class_counter=c__Halobacteria--1||c__Verrucomicrobiae--1:capture_domain_counter=d__Archaea--1||d__Bacteria--1:capture_family_counter=f__Haloferacaceae--1||f__UBA1321--1:capture_genus_counter=g__Halorubrum--1||g__UBA1321--1:capture_order_counter=o__Halobacteriales--1||o__Methylacidiphilales--1:capture_phylum_counter=p__Halobacteriota--1||p__Verrucomicrobiota--1:capture_species_counter=s__Halorubrum hochstenium--1||s__UBA1321 sp002306945--1:evalue_avg=1.39e-74:evalue_max=1.39e-74:evalue_min=1.39e-74:evalue_std=0:evalue_sum=1.39e-74:gapopen_avg=0.0:gapopen_max=0.0:gapopen_min=0.0:gapopen_std=0:gapopen_sum=0.0:gtdb_class_counter=:gtdb_domain_counter=:gtdb_family_counter=:gtdb_genus_counter=:gtdb_order_counter=:gtdb_phylum_counter=:gtdb_species_counter=:heptad_counter=MCP-44H--2:lbd_counter=:length_avg=144.0:length_max=144.0:length_min=144.0:length_std=0:length_sum=144.0:mismatch_avg=17.0:mismatch_max=17.0:mismatch_min=17.0:mismatch_std=0:mismatch_sum=17.0:name=N270634:qcovhsp_avg=97.3:qcovhsp_max=97.3:qcovhsp_min=97.3:qcovhsp_std=0:qcovhsp_sum=97.3:qend_avg=144.0:qend_max=144.0:qend_min=144.0:qend_std=0:qend_sum=144.0:qstart_avg=1.0:qstart_max=1.0:qstart_min=1.0:qstart_std=0:qstart_sum=1.0:ref_name_counter=RS_GCF_000723185.1_protein.faa_NZ_CBTY010000006.1_354@PF00015_full_PFAM.213.445--1:scovhsp_avg=62.1:scovhsp_max=62.1:scovhsp_min=62.1:scovhsp_std=0:scovhsp_sum=62.1:send_avg=172.0:send_max=172.0:send_min=172.0:send_std=0:send_sum=172.0:sstart_avg=29.0:sstart_max=29.0:sstart_min=29.0:sstart_std=0:sstart_sum=29.0])0:5e-09[&&NHX:Sample_counter=rhiztom1--1||rhiztom3--2:Type_counter=capture--3:besthit_avg=88.0:besthit_max=88.2:besthit_min=87.8:besthit_std=0.28284271247462306:besthit_sum=176.0:bitscore_avg=225.0:bitscore_max=227.0:bitscore_min=223.0:bitscore_std=2.8284271247461903:bitscore_sum=450.0:capture_class_counter=c__Halobacteria--1||c__Verrucomicrobiae--2:capture_domain_counter=d__Archaea--1||d__Bacteria--2:capture_family_counter=f__Haloferacaceae--1||f__UBA1321--2:capture_genus_counter=g__Halorubrum--1||g__UBA1321--2:capture_order_counter=o__Halobacteriales--1||o__Methylacidiphilales--2:capture_phylum_counter=p__Halobacteriota--1||p__Verrucomicrobiota--2:capture_species_counter=s__Halorubrum hochstenium--1||s__UBA1321 sp002306945--2:evalue_avg=7.286e-75:evalue_max=1.39e-74:evalue_min=6.72e-76:evalue_std=9.35360850153565e-75:evalue_sum=1.4572e-74:gapopen_avg=0.0:gapopen_max=0.0:gapopen_min=0.0:gapopen_std=0.0:gapopen_sum=0.0:gtdb_class_counter=:gtdb_domain_counter=:gtdb_family_counter=:gtdb_genus_counter=:gtdb_order_counter=:gtdb_phylum_counter=:gtdb_species_counter=:heptad_counter=MCP-44H--3:lbd_counter=:length_avg=145.5:length_max=147.0:length_min=144.0:length_std=2.1213203435596424:length_sum=291.0:mismatch_avg=17.5:mismatch_max=18.0:mismatch_min=17.0:mismatch_std=0.7071067811865476:mismatch_sum=35.0:name=N270635:qcovhsp_avg=97.35:qcovhsp_max=97.4:qcovhsp_min=97.3:qcovhsp_std=0.07071067811866079:qcovhsp_sum=194.7:qend_avg=145.5:qend_max=147.0:qend_min=144.0:qend_std=2.1213203435596424:qend_sum=291.0:qstart_avg=1.0:qstart_max=1.0:qstart_min=1.0:qstart_std=0.0:qstart_sum=2.0:ref_name_counter=RS_GCF_000723185.1_protein.faa_NZ_CBTY010000006.1_354@PF00015_full_PFAM.213.445--2:scovhsp_avg=62.75:scovhsp_max=63.4:scovhsp_min=62.1:scovhsp_std=0.9192388155425097:scovhsp_sum=125.5:send_avg=172.0:send_max=172.0:send_min=172.0:send_std=0.0:send_sum=344.0:sstart_avg=27.5:sstart_max=29.0:sstart_min=26.0:sstart_std=2.1213203435596424:sstart_sum=55.0],e32647f1-cc03-4160-8846-c1a07ca7485f_5@MCPsignal.26.168:0.0297828[&&NHX:Sample=rhiztom1:Type=capture:besthit=79.0:bitscore=186.0:capture_class=c__Verrucomicrobiae:capture_domain=d__Bacteria:capture_family=f__UBA1321:capture_genus=g__UBA1321:capture_order=o__Methylacidiphilales:capture_phylum=p__Verrucomicrobiota:capture_species=s__UBA1321 sp002306945:evalue=5.78e-60:gapopen=0.0:heptad=MCP-44H:length=138.0:mismatch=29.0:qcovhsp=97.2:qend=138.0:qstart=1.0:ref_name=RS_GCF_000723185.1_protein.faa_NZ_CBTY010000006.1_354@PF00015_full_PFAM.213.445:scovhsp=59.5:send=172.0:sstart=35.0])0:5e-09[&&NHX:Sample_counter=rhiztom1--2||rhiztom3--2:Type_counter=capture--4:besthit_avg=85.0:besthit_max=88.2:besthit_min=79.0:besthit_std=5.2:besthit_sum=255.0:bitscore_avg=212.0:bitscore_max=227.0:bitscore_min=186.0:bitscore_std=22.60530911091463:bitscore_sum=636.0:capture_class_counter=c__Halobacteria--1||c__Verrucomicrobiae--3:capture_domain_counter=d__Archaea--1||d__Bacteria--3:capture_family_counter=f__Haloferacaceae--1||f__UBA1321--3:capture_genus_counter=g__Halorubrum--1||g__UBA1321--3:capture_order_counter=o__Halobacteriales--1||o__Methylacidiphilales--3:capture_phylum_counter=p__Halobacteriota--1||p__Verrucomicrobiota--3:capture_species_counter=s__Halorubrum hochstenium--1||s__UBA1321 sp002306945--3:evalue_avg=1.9266666666666718e-60:evalue_max=5.78e-60:evalue_min=6.72e-76:evalue_std=3.337084555916032e-60:evalue_sum=5.780000000000015e-60:gapopen_avg=0.0:gapopen_max=0.0:gapopen_min=0.0:gapopen_std=0.0:gapopen_sum=0.0:gtdb_class_counter=:gtdb_domain_counter=:gtdb_family_counter=:gtdb_genus_counter=:gtdb_order_counter=:gtdb_phylum_counter=:gtdb_species_counter=:heptad_counter=MCP-44H--4:lbd_counter=:length_avg=143.0:length_max=147.0:length_min=138.0:length_std=4.58257569495584:length_sum=429.0:mismatch_avg=21.333333333333332:mismatch_max=29.0:mismatch_min=17.0:mismatch_std=6.6583281184793925:mismatch_sum=64.0:name=N270637:qcovhsp_avg=97.3:qcovhsp_max=97.4:qcovhsp_min=97.2:qcovhsp_std=0.10000000000000142:qcovhsp_sum=291.9:qend_avg=143.0:qend_max=147.0:qend_min=138.0:qend_std=4.58257569495584:qend_sum=429.0:qstart_avg=1.0:qstart_max=1.0:qstart_min=1.0:qstart_std=0.0:qstart_sum=3.0:ref_name_counter=RS_GCF_000723185.1_protein.faa_NZ_CBTY010000006.1_354@PF00015_full_PFAM.213.445--3:scovhsp_avg=61.666666666666664:scovhsp_max=63.4:scovhsp_min=59.5:scovhsp_std=1.9857828011475303:scovhsp_sum=185.0:send_avg=172.0:send_max=172.0:send_min=172.0:send_std=0.0:send_sum=516.0:sstart_avg=30.0:sstart_max=35.0:sstart_min=26.0:sstart_std=4.58257569495584:sstart_sum=90.0])0.997:6e-09[&&NHX:Sample_counter=rhiztom1--3||rhiztom2--1||rhiztom3--3:Type_counter=capture--7:besthit_avg=85.725:besthit_max=88.2:besthit_min=79.0:besthit_std=4.486553985707369:besthit_sum=342.9:bitscore_avg=210.5:bitscore_max=227.0:bitscore_min=186.0:bitscore_std=18.699376103674332:bitscore_sum=842.0:capture_class_counter=c__Halobacteria--3||c__Verrucomicrobiae--4:capture_domain_counter=d__Archaea--3||d__Bacteria--4:capture_family_counter=f__Haloarculaceae--2||f__Haloferacaceae--1||f__UBA1321--4:capture_genus_counter=g__Halorubrum--1||g__SW-9-67-25--2||g__UBA1321--4:capture_order_counter=o__Halobacteriales--3||o__Methylacidiphilales--4:capture_phylum_counter=p__Halobacteriota--3||p__Verrucomicrobiota--4:capture_species_counter=s__Halorubrum hochstenium--1||s__SW-9-67-25 sp003023485--2||s__UBA1321 sp002306945--4:evalue_avg=1.4450000092000038e-60:evalue_max=5.78e-60:evalue_min=6.72e-76:evalue_std=2.8899999938666636e-60:evalue_sum=5.780000036800015e-60:gapopen_avg=0.0:gapopen_max=0.0:gapopen_min=0.0:gapopen_std=0.0:gapopen_sum=0.0:gtdb_class_counter=:gtdb_domain_counter=:gtdb_family_counter=:gtdb_genus_counter=:gtdb_order_counter=:gtdb_phylum_counter=:gtdb_species_counter=:heptad_counter=MCP-44H--7:lbd_counter=:length_avg=140.25:length_max=147.0:length_min=132.0:length_std=6.652067347825035:length_sum=561.0:mismatch_avg=20.0:mismatch_max=29.0:mismatch_min=16.0:mismatch_std=6.0553007081949835:mismatch_sum=80.0:name=N270638:qcovhsp_avg=97.775:qcovhsp_max=99.2:qcovhsp_min=97.2:qcovhsp_std=0.953502316025854:qcovhsp_sum=391.1:qend_avg=140.5:qend_max=147.0:qend_min=133.0:qend_std=6.244997998398398:qend_sum=562.0:qstart_avg=1.25:qstart_max=2.0:qstart_min=1.0:qstart_std=0.5:qstart_sum=5.0:ref_name_counter=RS_GCF_000723185.1_protein.faa_NZ_CBTY010000006.1_354@PF00015_full_PFAM.213.445--4:scovhsp_avg=60.475:scovhsp_max=63.4:scovhsp_min=56.9:scovhsp_std=2.882562517390849:scovhsp_sum=241.9:send_avg=167.25:send_max=172.0:send_min=153.0:send_std=9.5:send_sum=669.0:sstart_avg=28.0:sstart_max=35.0:sstart_min=22.0:sstart_std=5.477225575051661:sstart_sum=112.0],6a7b11f8-faff-4190-a363-8f77108ebfbe_6@MCPsignal.122.291:5e-09[&&NHX:Sample=rhiztom3:Type=capture:besthit=86.7:bitscore=250.0:capture_class=c__Verrucomicrobiae:capture_domain=d__Bacteria:capture_family=f__UBA1321:capture_genus=g__UBA1321:capture_order=o__Methylacidiphilales:capture_phylum=p__Verrucomicrobiota:capture_species=s__UBA1321 sp002306945:evalue=7.35e-85:gapopen=0.0:heptad=MCP-44H:length=165.0:mismatch=22.0:qcovhsp=97.6:qend=165.0:qstart=1.0:ref_name=RS_GCF_000723185.1_protein.faa_NZ_CBTY010000006.1_354@PF00015_full_PFAM.213.445:scovhsp=71.1:send=172.0:sstart=8.0])0:5e-09[&&NHX:Sample_counter=rhiztom1--3||rhiztom2--1||rhiztom3--4:Type_counter=capture--8:besthit_avg=85.91999999999999:besthit_max=88.2:besthit_min=79.0:besthit_std=3.909859332508013:besthit_sum=429.59999999999997:bitscore_avg=218.4:bitscore_max=250.0:bitscore_min=186.0:bitscore_std=23.964557162609953:bitscore_sum=1092.0:capture_class_counter=c__Halobacteria--3||c__Verrucomicrobiae--5:capture_domain_counter=d__Archaea--3||d__Bacteria--5:capture_family_counter=f__Haloarculaceae--2||f__Haloferacaceae--1||f__UBA1321--5:capture_genus_counter=g__Halorubrum--1||g__SW-9-67-25--2||g__UBA1321--5:capture_order_counter=o__Halobacteriales--3||o__Methylacidiphilales--5:capture_phylum_counter=p__Halobacteriota--3||p__Verrucomicrobiota--5:capture_species_counter=s__Halorubrum hochstenium--1||s__SW-9-67-25 sp003023485--2||s__UBA1321 sp002306945--5:evalue_avg=1.156000007360003e-60:evalue_max=5.78e-60:evalue_min=7.35e-85:evalue_std=2.58489457787539e-60:evalue_sum=5.780000036800015e-60:gapopen_avg=0.0:gapopen_max=0.0:gapopen_min=0.0:gapopen_std=0.0:gapopen_sum=0.0:gtdb_class_counter=:gtdb_domain_counter=:gtdb_family_counter=:gtdb_genus_counter=:gtdb_order_counter=:gtdb_phylum_counter=:gtdb_species_counter=:heptad_counter=MCP-44H--8:lbd_counter=:length_avg=145.2:length_max=165.0:length_min=132.0:length_std=12.477980605851252:length_sum=726.0:mismatch_avg=20.4:mismatch_max=29.0:mismatch_min=16.0:mismatch_std=5.319774431308154:mismatch_sum=102.0:name=N270640:qcovhsp_avg=97.74:qcovhsp_max=99.2:qcovhsp_min=97.2:qcovhsp_std=0.8294576541331096:qcovhsp_sum=488.7:qend_avg=145.4:qend_max=165.0:qend_min=133.0:qend_std=12.218837915284743:qend_sum=727.0:qstart_avg=1.2:qstart_max=2.0:qstart_min=1.0:qstart_std=0.4472135954999579:qstart_sum=6.0:ref_name_counter=RS_GCF_000723185.1_protein.faa_NZ_CBTY010000006.1_354@PF00015_full_PFAM.213.445--5:scovhsp_avg=62.6:scovhsp_max=71.1:scovhsp_min=56.9:scovhsp_std=5.3674947601278555:scovhsp_sum=313.0:send_avg=168.2:send_max=172.0:send_min=153.0:send_std=8.497058314499203:send_sum=841.0:sstart_avg=24.0:sstart_max=35.0:sstart_min=8.0:sstart_std=10.124228365658293:sstart_sum=120.0],4e6b7338-5b91-4e4f-b5c2-75d3ecaa217d_5@MCPsignal.109.248:0.0221391[&&NHX:Sample=rhiztom2:Type=capture:besthit=86.8:bitscore=207.0:capture_class=c__Spirochaetia:capture_domain=d__Bacteria:capture_family=f__UBA8932:capture_genus=g__JAEUJG01:capture_order=o__Treponematales:capture_phylum=p__Spirochaetota:capture_species=s__JAEUJG01 sp016794765:evalue=2.32e-68:gapopen=0.0:heptad=MCP-44H:length=136.0:mismatch=18.0:qcovhsp=97.8:qend=136.0:qstart=1.0:ref_name=RS_GCF_000723185.1_protein.faa_NZ_CBTY010000006.1_354@PF00015_full_PFAM.213.445:scovhsp=58.6:send=143.0:sstart=8.0])0.341:0.00434385[&&NHX:Sample_counter=rhiztom1--3||rhiztom2--2||rhiztom3--4:Type_counter=capture--9:besthit_avg=86.06666666666666:besthit_max=88.2:besthit_min=79.0:besthit_std=3.515489534427129:besthit_sum=516.4:bitscore_avg=216.5:bitscore_max=250.0:bitscore_min=186.0:bitscore_std=21.933991884743644:bitscore_sum=1299.0:capture_class_counter=c__Halobacteria--3||c__Spirochaetia--1||c__Verrucomicrobiae--5:capture_domain_counter=d__Archaea--3||d__Bacteria--6:capture_family_counter=f__Haloarculaceae--2||f__Haloferacaceae--1||f__UBA1321--5||f__UBA8932--1:capture_genus_counter=g__Halorubrum--1||g__JAEUJG01--1||g__SW-9-67-25--2||g__UBA1321--5:capture_order_counter=o__Halobacteriales--3||o__Methylacidiphilales--5||o__Treponematales--1:capture_phylum_counter=p__Halobacteriota--3||p__Spirochaetota--1||p__Verrucomicrobiota--5:capture_species_counter=s__Halorubrum hochstenium--1||s__JAEUJG01 sp016794765--1||s__SW-9-67-25 sp003023485--2||s__UBA1321 sp002306945--5:evalue_avg=9.633333433333359e-61:evalue_max=5.78e-60:evalue_min=7.35e-85:evalue_std=2.3596751139821474e-60:evalue_sum=5.780000060000015e-60:gapopen_avg=0.0:gapopen_max=0.0:gapopen_min=0.0:gapopen_std=0.0:gapopen_sum=0.0:gtdb_class_counter=:gtdb_domain_counter=:gtdb_family_counter=:gtdb_genus_counter=:gtdb_order_counter=:gtdb_phylum_counter=:gtdb_species_counter=:heptad_counter=MCP-44H--9:lbd_counter=:length_avg=143.66666666666666:length_max=165.0:length_min=132.0:length_std=11.775681155103797:length_sum=862.0:mismatch_avg=20.0:mismatch_max=29.0:mismatch_min=16.0:mismatch_std=4.857983120596447:mismatch_sum=120.0:name=N270642:qcovhsp_avg=97.75:qcovhsp_max=99.2:qcovhsp_min=97.2:qcovhsp_std=0.7422937423958261:qcovhsp_sum=586.5:qend_avg=143.83333333333334:qend_max=165.0:qend_min=133.0:qend_std=11.583033569262703:qend_sum=863.0:qstart_avg=1.1666666666666667:qstart_max=2.0:qstart_min=1.0:qstart_std=0.408248290463863:qstart_sum=7.0:ref_name_counter=RS_GCF_000723185.1_protein.faa_NZ_CBTY010000006.1_354@PF00015_full_PFAM.213.445--6:scovhsp_avg=61.93333333333334:scovhsp_max=71.1:scovhsp_min=56.9:scovhsp_std=5.0709630906433:scovhsp_sum=371.6:send_avg=164.0:send_max=172.0:send_min=143.0:send_std=12.790621564255586:send_sum=984.0:sstart_avg=21.333333333333332:sstart_max=35.0:sstart_min=8.0:sstart_std=11.16542281629615:sstart_sum=128.0])0:1.3e-08[&&NHX:Sample_counter=rhiztom1--4||rhiztom2--2||rhiztom3--4:Type_counter=capture--10:besthit_avg=86.06666666666666:besthit_max=88.2:besthit_min=79.0:besthit_std=3.515489534427129:besthit_sum=516.4:bitscore_avg=216.5:bitscore_max=250.0:bitscore_min=186.0:bitscore_std=21.933991884743644:bitscore_sum=1299.0:capture_class_counter=c__Halobacteria--3||c__Spirochaetia--1||c__Verrucomicrobiae--6:capture_domain_counter=d__Archaea--3||d__Bacteria--7:capture_family_counter=f__Haloarculaceae--2||f__Haloferacaceae--1||f__UBA1321--6||f__UBA8932--1:capture_genus_counter=g__Halorubrum--1||g__JAEUJG01--1||g__SW-9-67-25--2||g__UBA1321--6:capture_order_counter=o__Halobacteriales--3||o__Methylacidiphilales--6||o__Treponematales--1:capture_phylum_counter=p__Halobacteriota--3||p__Spirochaetota--1||p__Verrucomicrobiota--6:capture_species_counter=s__Halorubrum hochstenium--1||s__JAEUJG01 sp016794765--1||s__SW-9-67-25 sp003023485--2||s__UBA1321 sp002306945--6:evalue_avg=9.633333433333359e-61:evalue_max=5.78e-60:evalue_min=7.35e-85:evalue_std=2.3596751139821474e-60:evalue_sum=5.780000060000015e-60:gapopen_avg=0.0:gapopen_max=0.0:gapopen_min=0.0:gapopen_std=0.0:gapopen_sum=0.0:gtdb_class_counter=:gtdb_domain_counter=:gtdb_family_counter=:gtdb_genus_counter=:gtdb_order_counter=:gtdb_phylum_counter=:gtdb_species_counter=:heptad_counter=MCP-40H--1||MCP-44H--9:lbd_counter=:length_avg=143.66666666666666:length_max=165.0:length_min=132.0:length_std=11.775681155103795:length_sum=862.0:mismatch_avg=20.0:mismatch_max=29.0:mismatch_min=16.0:mismatch_std=4.857983120596447:mismatch_sum=120.0:name=N270643:qcovhsp_avg=97.75:qcovhsp_max=99.2:qcovhsp_min=97.2:qcovhsp_std=0.7422937423958261:qcovhsp_sum=586.5:qend_avg=143.83333333333334:qend_max=165.0:qend_min=133.0:qend_std=11.583033569262703:qend_sum=863.0:qstart_avg=1.1666666666666667:qstart_max=2.0:qstart_min=1.0:qstart_std=0.408248290463863:qstart_sum=7.0:ref_name_counter=RS_GCF_000723185.1_protein.faa_NZ_CBTY010000006.1_354@PF00015_full_PFAM.213.445--6:scovhsp_avg=61.93333333333334:scovhsp_max=71.1:scovhsp_min=56.9:scovhsp_std=5.0709630906433:scovhsp_sum=371.6:send_avg=164.0:send_max=172.0:send_min=143.0:send_std=12.790621564255586:send_sum=984.0:sstart_avg=21.333333333333332:sstart_max=35.0:sstart_min=8.0:sstart_std=11.16542281629615:sstart_sum=128.0],((((((7c1bc0b5-d926-4438-8e12-216deafe7c6d_3@MCPsignal.65.129:5e-09[&&NHX:Sample=rhiztom2:Type=capture:capture_class=c__Thermodesulfovibrionia:capture_domain=d__Bacteria:capture_family=f__UBA6902:capture_genus=g__Glo-13:capture_order=o__UBA6902:capture_phylum=p__Nitrospirota:capture_species=s__Glo-13 sp003354025:heptad=MCP-40H],(20eb408d-f006-4ca4-9739-4e8c8eb9d428_1@MCPsignal.40.91:0.0362631[&&NHX:Sample=rhiztom3:Type=capture:capture_class=c__Clostridia:capture_domain=d__Bacteria:capture_family=f__Lachnospiraceae:capture_genus=g__AC2028:capture_order=o__Lachnospirales:capture_phylum=p__Firmicutes_A:capture_species=s__AC2028 sp900320825:heptad=MCP-40H],(abf06122-d721-4bc4-b348-87d5cc43a2d1_4@MCPsignal.159.210:5e-09[&&NHX:Sample=rhiztom3:Type=capture:capture_class=c__Spirochaetia:capture_domain=d__Bacteria:capture_family=f__Treponemataceae:capture_genus=g__Treponema_D:capture_order=o__Treponematales:capture_phylum=p__Spirochaetota:capture_species=s__Treponema_D sp902772605:heptad=MCP-40H],b945a2c8-0519-43e0-ae12-4c73e5f0c05a_3@MCPsignal.356.431:1.12586[&&NHX:Sample=rhiztom3:Type=capture:capture_class=c__Gammaproteobacteria:capture_domain=d__Bacteria:capture_family=f__Thiobacillaceae:capture_genus=g__Parasulfuritortus:capture_order=o__Burkholderiales:capture_phylum=p__Proteobacteria:capture_species=s__Parasulfuritortus cantonensis:heptad=MCP-52H])0.307:0.0367938[&&NHX:Sample_counter=rhiztom3--2:Type_counter=capture--2:capture_class_counter=c__Gammaproteobacteria--1||c__Spirochaetia--1:capture_domain_counter=d__Bacteria--2:capture_family_counter=f__Thiobacillaceae--1||f__Treponemataceae--1:capture_genus_counter=g__Parasulfuritortus--1||g__Treponema_D--1:capture_order_counter=o__Burkholderiales--1||o__Treponematales--1:capture_phylum_counter=p__Proteobacteria--1||p__Spirochaetota--1:capture_species_counter=s__Parasulfuritortus cantonensis--1||s__Treponema_D sp902772605--1:gtdb_class_counter=:gtdb_domain_counter=:gtdb_family_counter=:gtdb_genus_counter=:gtdb_order_counter=:gtdb_phylum_counter=:gtdb_species_counter=:heptad_counter=MCP-40H--1||MCP-52H--1:lbd_counter=:name=N270648:ref_name_counter=])0:5e-09[&&NHX:Sample_counter=rhiztom3--3:Type_counter=capture--3:capture_class_counter=c__Clostridia--1||c__Gammaproteobacteria--1||c__Spirochaetia--1:capture_domain_counter=d__Bacteria--3:capture_family_counter=f__Lachnospiraceae--1||f__Thiobacillaceae--1||f__Treponemataceae--1:capture_genus_counter=g__AC2028--1||g__Parasulfuritortus--1||g__Treponema_D--1:capture_order_counter=o__Burkholderiales--1||o__Lachnospirales--1||o__Treponematales--1:capture_phylum_counter=p__Firmicutes_A--1||p__Proteobacteria--1||p__Spirochaetota--1:capture_species_counter=s__AC2028 sp900320825--1||s__Parasulfuritortus cantonensis--1||s__Treponema_D sp902772605--1:gtdb_class_counter=:gtdb_domain_counter=:gtdb_family_counter=:gtdb_genus_counter=:gtdb_order_counter=:gtdb_phylum_counter=:gtdb_species_counter=:heptad_counter=MCP-40H--2||MCP-52H--1:lbd_counter=:name=N270649:ref_name_counter=])0.745:0.0124403[&&NHX:Sample_counter=rhiztom2--1||rhiztom3--3:Type_counter=capture--4:capture_class_counter=c__Clostridia--1||c__Gammaproteobacteria--1||c__Spirochaetia--1||c__Thermodesulfovibrionia--1:capture_domain_counter=d__Bacteria--4:capture_family_counter=f__Lachnospiraceae--1||f__Thiobacillaceae--1||f__Treponemataceae--1||f__UBA6902--1:capture_genus_counter=g__AC2028--1||g__Glo-13--1||g__Parasulfuritortus--1||g__Treponema_D--1:capture_order_counter=o__Burkholderiales--1||o__Lachnospirales--1||o__Treponematales--1||o__UBA6902--1:capture_phylum_counter=p__Firmicutes_A--1||p__Nitrospirota--1||p__Proteobacteria--1||p__Spirochaetota--1:capture_species_counter=s__AC2028 sp900320825--1||s__Glo-13 sp003354025--1||s__Parasulfuritortus cantonensis--1||s__Treponema_D sp902772605--1:gtdb_class_counter=:gtdb_domain_counter=:gtdb_family_counter=:gtdb_genus_counter=:gtdb_order_counter=:gtdb_phylum_counter=:gtdb_species_counter=:heptad_counter=MCP-40H--3||MCP-52H--1:lbd_counter=:name=N270650:ref_name_counter=],(ce4c54a9-a88c-49a0-b7c5-04620ff145de_5@MCPsignal.503.568:5e-09[&&NHX:Sample=rhiztom2:Type=capture:capture_class=c__Ozemobacteria:capture_domain=d__Bacteria:capture_family=f__Ozemobacteraceae:capture_genus=g__JADFXM01:capture_order=o__Ozemobacterales:capture_phylum=p__Riflebacteria:capture_species=s__JADFXM01 sp015232575:heptad=MCP-40H],4d369889-ac51-44cb-a734-4cb90b306eec_6@MCPsignal.125.192:5e-09[&&NHX:Sample=rhiztom2:Type=capture:capture_class=c__Gammaproteobacteria:capture_domain=d__Bacteria:capture_family=f__Chromobacteriaceae:capture_genus=g__Chromobacterium:capture_order=o__Burkholderiales:capture_phylum=p__Proteobacteria:capture_species=s__Chromobacterium sp001043555:heptad=MCP-40H])0.931:0.0492403[&&NHX:Sample_counter=rhiztom2--2:Type_counter=capture--2:capture_class_counter=c__Gammaproteobacteria--1||c__Ozemobacteria--1:capture_domain_counter=d__Bacteria--2:capture_family_counter=f__Chromobacteriaceae--1||f__Ozemobacteraceae--1:capture_genus_counter=g__Chromobacterium--1||g__JADFXM01--1:capture_order_counter=o__Burkholderiales--1||o__Ozemobacterales--1:capture_phylum_counter=p__Proteobacteria--1||p__Riflebacteria--1:capture_species_counter=s__Chromobacterium sp001043555--1||s__JADFXM01 sp015232575--1:gtdb_class_counter=:gtdb_domain_counter=:gtdb_family_counter=:gtdb_genus_counter=:gtdb_order_counter=:gtdb_phylum_counter=:gtdb_species_counter=:heptad_counter=MCP-40H--2:lbd_counter=:name=N270653:ref_name_counter=])0.859:0.0237681[&&NHX:Sample_counter=rhiztom2--3||rhiztom3--3:Type_counter=capture--6:capture_class_counter=c__Clostridia--1||c__Gammaproteobacteria--2||c__Ozemobacteria--1||c__Spirochaetia--1||c__Thermodesulfovibrionia--1:capture_domain_counter=d__Bacteria--6:capture_family_counter=f__Chromobacteriaceae--1||f__Lachnospiraceae--1||f__Ozemobacteraceae--1||f__Thiobacillaceae--1||f__Treponemataceae--1||f__UBA6902--1:capture_genus_counter=g__AC2028--1||g__Chromobacterium--1||g__Glo-13--1||g__JADFXM01--1||g__Parasulfuritortus--1||g__Treponema_D--1:capture_order_counter=o__Burkholderiales--2||o__Lachnospirales--1||o__Ozemobacterales--1||o__Treponematales--1||o__UBA6902--1:capture_phylum_counter=p__Firmicutes_A--1||p__Nitrospirota--1||p__Proteobacteria--2||p__Riflebacteria--1||p__Spirochaetota--1:capture_species_counter=s__AC2028 sp900320825--1||s__Chromobacterium sp001043555--1||s__Glo-13 sp003354025--1||s__JADFXM01 sp015232575--1||s__Parasulfuritortus cantonensis--1||s__Treponema_D sp902772605--1:gtdb_class_counter=:gtdb_domain_counter=:gtdb_family_counter=:gtdb_genus_counter=:gtdb_order_counter=:gtdb_phylum_counter=:gtdb_species_counter=:heptad_counter=MCP-40H--5||MCP-52H--1:lbd_counter=:name=N270654:ref_name_counter=],dd626c32-351d-4214-a1c1-b07584b4f423_5@MCPsignal.22.188:0.0168155[&&NHX:Sample=rhiztom1:Type=capture:besthit=77.9:bitscore=214.0:capture_class=c__Spirochaetia:capture_domain=d__Bacteria:capture_family=f__Treponemataceae:capture_genus=g__Treponema_D:capture_order=o__Treponematales:capture_phylum=p__Spirochaetota:capture_species=s__Treponema_D sp017613485:evalue=1.25e-70:gapopen=1.0:heptad=MCP-44H:length=163.0:mismatch=35.0:qcovhsp=97.6:qend=162.0:qstart=1.0:ref_name=RS_GCF_000723185.1_protein.faa_NZ_CBTY010000006.1_354@PF00015_full_PFAM.213.445:scovhsp=70.3:send=172.0:sstart=10.0])0.725:0.011152[&&NHX:Sample_counter=rhiztom1--1||rhiztom2--3||rhiztom3--3:Type_counter=capture--7:besthit_avg=77.9:besthit_max=77.9:besthit_min=77.9:besthit_std=0:besthit_sum=77.9:bitscore_avg=214.0:bitscore_max=214.0:bitscore_min=214.0:bitscore_std=0:bitscore_sum=214.0:capture_class_counter=c__Clostridia--1||c__Gammaproteobacteria--2||c__Ozemobacteria--1||c__Spirochaetia--2||c__Thermodesulfovibrionia--1:capture_domain_counter=d__Bacteria--7:capture_family_counter=f__Chromobacteriaceae--1||f__Lachnospiraceae--1||f__Ozemobacteraceae--1||f__Thiobacillaceae--1||f__Treponemataceae--2||f__UBA6902--1:capture_genus_counter=g__AC2028--1||g__Chromobacterium--1||g__Glo-13--1||g__JADFXM01--1||g__Parasulfuritortus--1||g__Treponema_D--2:capture_order_counter=o__Burkholderiales--2||o__Lachnospirales--1||o__Ozemobacterales--1||o__Treponematales--2||o__UBA6902--1:capture_phylum_counter=p__Firmicutes_A--1||p__Nitrospirota--1||p__Proteobacteria--2||p__Riflebacteria--1||p__Spirochaetota--2:capture_species_counter=s__AC2028 sp900320825--1||s__Chromobacterium sp001043555--1||s__Glo-13 sp003354025--1||s__JADFXM01 sp015232575--1||s__Parasulfuritortus cantonensis--1||s__Treponema_D sp017613485--1||s__Treponema_D sp902772605--1:evalue_avg=1.25e-70:evalue_max=1.25e-70:evalue_min=1.25e-70:evalue_std=0:evalue_sum=1.25e-70:gapopen_avg=1.0:gapopen_max=1.0:gapopen_min=1.0:gapopen_std=0:gapopen_sum=1.0:gtdb_class_counter=:gtdb_domain_counter=:gtdb_family_counter=:gtdb_genus_counter=:gtdb_order_counter=:gtdb_phylum_counter=:gtdb_species_counter=:heptad_counter=MCP-40H--5||MCP-44H--1||MCP-52H--1:lbd_counter=:length_avg=163.0:length_max=163.0:length_min=163.0:length_std=0:length_sum=163.0:mismatch_avg=35.0:mismatch_max=35.0:mismatch_min=35.0:mismatch_std=0:mismatch_sum=35.0:name=N270656:qcovhsp_avg=97.6:qcovhsp_max=97.6:qcovhsp_min=97.6:qcovhsp_std=0:qcovhsp_sum=97.6:qend_avg=162.0:qend_max=162.0:qend_min=162.0:qend_std=0:qend_sum=162.0:qstart_avg=1.0:qstart_max=1.0:qstart_min=1.0:qstart_std=0:qstart_sum=1.0:ref_name_counter=RS_GCF_000723185.1_protein.faa_NZ_CBTY010000006.1_354@PF00015_full_PFAM.213.445--1:scovhsp_avg=70.3:scovhsp_max=70.3:scovhsp_min=70.3:scovhsp_std=0:scovhsp_sum=70.3:send_avg=172.0:send_max=172.0:send_min=172.0:send_std=0:send_sum=172.0:sstart_avg=10.0:sstart_max=10.0:sstart_min=10.0:sstart_std=0:sstart_sum=10.0],bb7a8224-3e88-4a5b-b360-069c897fa244_6@MCPsignal.140.224:5e-09[&&NHX:Sample=rhiztom2:Type=capture:capture_class=c__Halobacteria:capture_domain=d__Archaea:capture_family=f__Haloarculaceae:capture_genus=g__SW-9-67-25:capture_order=o__Halobacteriales:capture_phylum=p__Halobacteriota:capture_species=s__SW-9-67-25 sp003023485:heptad=MCP-44H])0:5e-09[&&NHX:Sample_counter=rhiztom1--1||rhiztom2--4||rhiztom3--3:Type_counter=capture--8:besthit_avg=77.9:besthit_max=77.9:besthit_min=77.9:besthit_std=0:besthit_sum=77.9:bitscore_avg=214.0:bitscore_max=214.0:bitscore_min=214.0:bitscore_std=0:bitscore_sum=214.0:capture_class_counter=c__Clostridia--1||c__Gammaproteobacteria--2||c__Halobacteria--1||c__Ozemobacteria--1||c__Spirochaetia--2||c__Thermodesulfovibrionia--1:capture_domain_counter=d__Archaea--1||d__Bacteria--7:capture_family_counter=f__Chromobacteriaceae--1||f__Haloarculaceae--1||f__Lachnospiraceae--1||f__Ozemobacteraceae--1||f__Thiobacillaceae--1||f__Treponemataceae--2||f__UBA6902--1:capture_genus_counter=g__AC2028--1||g__Chromobacterium--1||g__Glo-13--1||g__JADFXM01--1||g__Parasulfuritortus--1||g__SW-9-67-25--1||g__Treponema_D--2:capture_order_counter=o__Burkholderiales--2||o__Halobacteriales--1||o__Lachnospirales--1||o__Ozemobacterales--1||o__Treponematales--2||o__UBA6902--1:capture_phylum_counter=p__Firmicutes_A--1||p__Halobacteriota--1||p__Nitrospirota--1||p__Proteobacteria--2||p__Riflebacteria--1||p__Spirochaetota--2:capture_species_counter=s__AC2028 sp900320825--1||s__Chromobacterium sp001043555--1||s__Glo-13 sp003354025--1||s__JADFXM01 sp015232575--1||s__Parasulfuritortus cantonensis--1||s__SW-9-67-25 sp003023485--1||s__Treponema_D sp017613485--1||s__Treponema_D sp902772605--1:evalue_avg=1.25e-70:evalue_max=1.25e-70:evalue_min=1.25e-70:evalue_std=0:evalue_sum=1.25e-70:gapopen_avg=1.0:gapopen_max=1.0:gapopen_min=1.0:gapopen_std=0:gapopen_sum=1.0:gtdb_class_counter=:gtdb_domain_counter=:gtdb_family_counter=:gtdb_genus_counter=:gtdb_order_counter=:gtdb_phylum_counter=:gtdb_species_counter=:heptad_counter=MCP-40H--5||MCP-44H--2||MCP-52H--1:lbd_counter=:length_avg=163.0:length_max=163.0:length_min=163.0:length_std=0:length_sum=163.0:mismatch_avg=35.0:mismatch_max=35.0:mismatch_min=35.0:mismatch_std=0:mismatch_sum=35.0:name=N270658:qcovhsp_avg=97.6:qcovhsp_max=97.6:qcovhsp_min=97.6:qcovhsp_std=0:qcovhsp_sum=97.6:qend_avg=162.0:qend_max=162.0:qend_min=162.0:qend_std=0:qend_sum=162.0:qstart_avg=1.0:qstart_max=1.0:qstart_min=1.0:qstart_std=0:qstart_sum=1.0:ref_name_counter=RS_GCF_000723185.1_protein.faa_NZ_CBTY010000006.1_354@PF00015_full_PFAM.213.445--1:scovhsp_avg=70.3:scovhsp_max=70.3:scovhsp_min=70.3:scovhsp_std=0:scovhsp_sum=70.3:send_avg=172.0:send_max=172.0:send_min=172.0:send_std=0:send_sum=172.0:sstart_avg=10.0:sstart_max=10.0:sstart_min=10.0:sstart_std=0:sstart_sum=10.0],00105892-f28a-46b6-a3fd-21b7caf4741f_1@MCPsignal.26.165:5e-09[&&NHX:Sample=rhiztom1:Type=capture:besthit=83.3:bitscore=203.0:capture_class=c__Verrucomicrobiae:capture_domain=d__Bacteria:capture_family=f__UBA1321:capture_genus=g__UBA1321:capture_order=o__Methylacidiphilales:capture_phylum=p__Verrucomicrobiota:capture_species=s__UBA1321 sp002306945:evalue=7.66e-67:gapopen=0.0:heptad=MCP-44H:length=138.0:mismatch=23.0:qcovhsp=99.3:qend=138.0:qstart=1.0:ref_name=RS_GCF_000723185.1_protein.faa_NZ_CBTY010000006.1_354@PF00015_full_PFAM.213.445:scovhsp=59.5:send=161.0:sstart=24.0])0:5e-09[&&NHX:Sample_counter=rhiztom1--2||rhiztom2--4||rhiztom3--3:Type_counter=capture--9:besthit_avg=80.6:besthit_max=83.3:besthit_min=77.9:besthit_std=3.8183766184073504:besthit_sum=161.2:bitscore_avg=208.5:bitscore_max=214.0:bitscore_min=203.0:bitscore_std=7.7781745930520225:bitscore_sum=417.0:capture_class_counter=c__Clostridia--1||c__Gammaproteobacteria--2||c__Halobacteria--1||c__Ozemobacteria--1||c__Spirochaetia--2||c__Thermodesulfovibrionia--1||c__Verrucomicrobiae--1:capture_domain_counter=d__Archaea--1||d__Bacteria--8:capture_family_counter=f__Chromobacteriaceae--1||f__Haloarculaceae--1||f__Lachnospiraceae--1||f__Ozemobacteraceae--1||f__Thiobacillaceae--1||f__Treponemataceae--2||f__UBA1321--1||f__UBA6902--1:capture_genus_counter=g__AC2028--1||g__Chromobacterium--1||g__Glo-13--1||g__JADFXM01--1||g__Parasulfuritortus--1||g__SW-9-67-25--1||g__Treponema_D--2||g__UBA1321--1:capture_order_counter=o__Burkholderiales--2||o__Halobacteriales--1||o__Lachnospirales--1||o__Methylacidiphilales--1||o__Ozemobacterales--1||o__Treponematales--2||o__UBA6902--1:capture_phylum_counter=p__Firmicutes_A--1||p__Halobacteriota--1||p__Nitrospirota--1||p__Proteobacteria--2||p__Riflebacteria--1||p__Spirochaetota--2||p__Verrucomicrobiota--1:capture_species_counter=s__AC2028 sp900320825--1||s__Chromobacterium sp001043555--1||s__Glo-13 sp003354025--1||s__JADFXM01 sp015232575--1||s__Parasulfuritortus cantonensis--1||s__SW-9-67-25 sp003023485--1||s__Treponema_D sp017613485--1||s__Treponema_D sp902772605--1||s__UBA1321 sp002306945--1:evalue_avg=3.830625e-67:evalue_max=7.66e-67:evalue_min=1.25e-70:evalue_std=5.415554060412471e-67:evalue_sum=7.66125e-67:gapopen_avg=0.5:gapopen_max=1.0:gapopen_min=0.0:gapopen_std=0.7071067811865476:gapopen_sum=1.0:gtdb_class_counter=:gtdb_domain_counter=:gtdb_family_counter=:gtdb_genus_counter=:gtdb_order_counter=:gtdb_phylum_counter=:gtdb_species_counter=:heptad_counter=MCP-40H--5||MCP-44H--3||MCP-52H--1:lbd_counter=:length_avg=150.5:length_max=163.0:length_min=138.0:length_std=17.67766952966369:length_sum=301.0:mismatch_avg=29.0:mismatch_max=35.0:mismatch_min=23.0:mismatch_std=8.48528137423857:mismatch_sum=58.0:name=N270660:qcovhsp_avg=98.44999999999999:qcovhsp_max=99.3:qcovhsp_min=97.6:qcovhsp_std=1.2020815280171329:qcovhsp_sum=196.89999999999998:qend_avg=150.0:qend_max=162.0:qend_min=138.0:qend_std=16.97056274847714:qend_sum=300.0:qstart_avg=1.0:qstart_max=1.0:qstart_min=1.0:qstart_std=0.0:qstart_sum=2.0:ref_name_counter=RS_GCF_000723185.1_protein.faa_NZ_CBTY010000006.1_354@PF00015_full_PFAM.213.445--2:scovhsp_avg=64.9:scovhsp_max=70.3:scovhsp_min=59.5:scovhsp_std=7.636753236814711:scovhsp_sum=129.8:send_avg=166.5:send_max=172.0:send_min=161.0:send_std=7.7781745930520225:send_sum=333.0:sstart_avg=17.0:sstart_max=24.0:sstart_min=10.0:sstart_std=9.899494936611665:sstart_sum=34.0],0e45a956-81d5-5d59-9593-94a514875ed3_5@MCPsignal.21.126:0.00671009[&&NHX:Sample=rhiztom3:Type=capture:capture_class=c__Halobacteria:capture_domain=d__Archaea:capture_family=f__Haloarculaceae:capture_genus=g__SW-9-67-25:capture_order=o__Halobacteriales:capture_phylum=p__Halobacteriota:capture_species=s__SW-9-67-25 sp003023485:heptad=MCP-44H])0:5e-09[&&NHX:Sample_counter=rhiztom1--2||rhiztom2--4||rhiztom3--4:Type_counter=capture--10:besthit_avg=80.6:besthit_max=83.3:besthit_min=77.9:besthit_std=3.8183766184073504:besthit_sum=161.2:bitscore_avg=208.5:bitscore_max=214.0:bitscore_min=203.0:bitscore_std=7.7781745930520225:bitscore_sum=417.0:capture_class_counter=c__Clostridia--1||c__Gammaproteobacteria--2||c__Halobacteria--2||c__Ozemobacteria--1||c__Spirochaetia--2||c__Thermodesulfovibrionia--1||c__Verrucomicrobiae--1:capture_domain_counter=d__Archaea--2||d__Bacteria--8:capture_family_counter=f__Chromobacteriaceae--1||f__Haloarculaceae--2||f__Lachnospiraceae--1||f__Ozemobacteraceae--1||f__Thiobacillaceae--1||f__Treponemataceae--2||f__UBA1321--1||f__UBA6902--1:capture_genus_counter=g__AC2028--1||g__Chromobacterium--1||g__Glo-13--1||g__JADFXM01--1||g__Parasulfuritortus--1||g__SW-9-67-25--2||g__Treponema_D--2||g__UBA1321--1:capture_order_counter=o__Burkholderiales--2||o__Halobacteriales--2||o__Lachnospirales--1||o__Methylacidiphilales--1||o__Ozemobacterales--1||o__Treponematales--2||o__UBA6902--1:capture_phylum_counter=p__Firmicutes_A--1||p__Halobacteriota--2||p__Nitrospirota--1||p__Proteobacteria--2||p__Riflebacteria--1||p__Spirochaetota--2||p__Verrucomicrobiota--1:capture_species_counter=s__AC2028 sp900320825--1||s__Chromobacterium sp001043555--1||s__Glo-13 sp003354025--1||s__JADFXM01 sp015232575--1||s__Parasulfuritortus cantonensis--1||s__SW-9-67-25 sp003023485--2||s__Treponema_D sp017613485--1||s__Treponema_D sp902772605--1||s__UBA1321 sp002306945--1:evalue_avg=3.830625e-67:evalue_max=7.66e-67:evalue_min=1.25e-70:evalue_std=5.415554060412471e-67:evalue_sum=7.66125e-67:gapopen_avg=0.5:gapopen_max=1.0:gapopen_min=0.0:gapopen_std=0.7071067811865476:gapopen_sum=1.0:gtdb_class_counter=:gtdb_domain_counter=:gtdb_family_counter=:gtdb_genus_counter=:gtdb_order_counter=:gtdb_phylum_counter=:gtdb_species_counter=:heptad_counter=MCP-40H--5||MCP-44H--4||MCP-52H--1:lbd_counter=:length_avg=150.5:length_max=163.0:length_min=138.0:length_std=17.67766952966369:length_sum=301.0:mismatch_avg=29.0:mismatch_max=35.0:mismatch_min=23.0:mismatch_std=8.48528137423857:mismatch_sum=58.0:name=N270662:qcovhsp_avg=98.44999999999999:qcovhsp_max=99.3:qcovhsp_min=97.6:qcovhsp_std=1.2020815280171329:qcovhsp_sum=196.89999999999998:qend_avg=150.0:qend_max=162.0:qend_min=138.0:qend_std=16.97056274847714:qend_sum=300.0:qstart_avg=1.0:qstart_max=1.0:qstart_min=1.0:qstart_std=0.0:qstart_sum=2.0:ref_name_counter=RS_GCF_000723185.1_protein.faa_NZ_CBTY010000006.1_354@PF00015_full_PFAM.213.445--2:scovhsp_avg=64.9:scovhsp_max=70.3:scovhsp_min=59.5:scovhsp_std=7.636753236814711:scovhsp_sum=129.8:send_avg=166.5:send_max=172.0:send_min=161.0:send_std=7.7781745930520225:send_sum=333.0:sstart_avg=17.0:sstart_max=24.0:sstart_min=10.0:sstart_std=9.899494936611665:sstart_sum=34.0])0:5e-09[&&NHX:Sample_counter=rhiztom1--6||rhiztom2--6||rhiztom3--8:Type_counter=capture--20:besthit_avg=84.7:besthit_max=88.2:besthit_min=77.9:besthit_std=4.161043825085925:besthit_sum=677.6:bitscore_avg=214.5:bitscore_max=250.0:bitscore_min=186.0:bitscore_std=19.131126469708992:bitscore_sum=1716.0:capture_class_counter=c__Clostridia--1||c__Gammaproteobacteria--2||c__Halobacteria--5||c__Ozemobacteria--1||c__Spirochaetia--3||c__Thermodesulfovibrionia--1||c__Verrucomicrobiae--7:capture_domain_counter=d__Archaea--5||d__Bacteria--15:capture_family_counter=f__Chromobacteriaceae--1||f__Haloarculaceae--4||f__Haloferacaceae--1||f__Lachnospiraceae--1||f__Ozemobacteraceae--1||f__Thiobacillaceae--1||f__Treponemataceae--2||f__UBA1321--7||f__UBA6902--1||f__UBA8932--1:capture_genus_counter=g__AC2028--1||g__Chromobacterium--1||g__Glo-13--1||g__Halorubrum--1||g__JADFXM01--1||g__JAEUJG01--1||g__Parasulfuritortus--1||g__SW-9-67-25--4||g__Treponema_D--2||g__UBA1321--7:capture_order_counter=o__Burkholderiales--2||o__Halobacteriales--5||o__Lachnospirales--1||o__Methylacidiphilales--7||o__Ozemobacterales--1||o__Treponematales--3||o__UBA6902--1:capture_phylum_counter=p__Firmicutes_A--1||p__Halobacteriota--5||p__Nitrospirota--1||p__Proteobacteria--2||p__Riflebacteria--1||p__Spirochaetota--3||p__Verrucomicrobiota--7:capture_species_counter=s__AC2028 sp900320825--1||s__Chromobacterium sp001043555--1||s__Glo-13 sp003354025--1||s__Halorubrum hochstenium--1||s__JADFXM01 sp015232575--1||s__JAEUJG01 sp016794765--1||s__Parasulfuritortus cantonensis--1||s__SW-9-67-25 sp003023485--4||s__Treponema_D sp017613485--1||s__Treponema_D sp902772605--1||s__UBA1321 sp002306945--7:evalue_avg=7.225001032656269e-61:evalue_max=5.78e-60:evalue_min=7.35e-85:evalue_std=2.0435385559035248e-60:evalue_sum=5.780000826125015e-60:gapopen_avg=0.125:gapopen_max=1.0:gapopen_min=0.0:gapopen_std=0.3535533905932738:gapopen_sum=1.0:gtdb_class_counter=:gtdb_domain_counter=:gtdb_family_counter=:gtdb_genus_counter=:gtdb_order_counter=:gtdb_phylum_counter=:gtdb_species_counter=:heptad_counter=MCP-40H--6||MCP-44H--13||MCP-52H--1:lbd_counter=:length_avg=145.375:length_max=165.0:length_min=132.0:length_std=12.39743637093688:length_sum=1163.0:mismatch_avg=22.25:mismatch_max=35.0:mismatch_min=16.0:mismatch_std=6.670832032063167:mismatch_sum=178.0:name=N270663:qcovhsp_avg=97.925:qcovhsp_max=99.3:qcovhsp_min=97.2:qcovhsp_std=0.8396427811873334:qcovhsp_sum=783.4:qend_avg=145.375:qend_max=165.0:qend_min=133.0:qend_std=12.046783803156758:qend_sum=1163.0:qstart_avg=1.125:qstart_max=2.0:qstart_min=1.0:qstart_std=0.3535533905932738:qstart_sum=9.0:ref_name_counter=RS_GCF_000723185.1_protein.faa_NZ_CBTY010000006.1_354@PF00015_full_PFAM.213.445--8:scovhsp_avg=62.675:scovhsp_max=71.1:scovhsp_min=56.9:scovhsp_std=5.3464941784313185:scovhsp_sum=501.4:send_avg=164.625:send_max=172.0:send_min=143.0:send_std=11.262294868910407:send_sum=1317.0:sstart_avg=20.25:sstart_max=35.0:sstart_min=8.0:sstart_std=10.347532487092204:sstart_sum=162.0])0:5e-09[&&NHX:Sample_counter=rhiztom1--6||rhiztom2--7||rhiztom3--8:Type_counter=capture--21:besthit_avg=84.04444444444444:besthit_max=88.2:besthit_min=77.9:besthit_std=4.360937717713678:besthit_sum=756.4:bitscore_avg=215.44444444444446:bitscore_max=250.0:bitscore_min=186.0:bitscore_std=18.118437509282575:bitscore_sum=1939.0:capture_class_counter=c__Clostridia--1||c__Gammaproteobacteria--2||c__Halobacteria--5||c__Ozemobacteria--1||c__Spirochaetia--3||c__Thermodesulfovibrionia--1||c__Verrucomicrobiae--8:capture_domain_counter=d__Archaea--5||d__Bacteria--16:capture_family_counter=f__Chromobacteriaceae--1||f__Haloarculaceae--4||f__Haloferacaceae--1||f__Lachnospiraceae--1||f__Ozemobacteraceae--1||f__Thiobacillaceae--1||f__Treponemataceae--2||f__UBA1321--8||f__UBA6902--1||f__UBA8932--1:capture_genus_counter=g__AC2028--1||g__Chromobacterium--1||g__Glo-13--1||g__Halorubrum--1||g__JADFXM01--1||g__JAEUJG01--1||g__Parasulfuritortus--1||g__SW-9-67-25--4||g__Treponema_D--2||g__UBA1321--8:capture_order_counter=o__Burkholderiales--2||o__Halobacteriales--5||o__Lachnospirales--1||o__Methylacidiphilales--8||o__Ozemobacterales--1||o__Treponematales--3||o__UBA6902--1:capture_phylum_counter=p__Firmicutes_A--1||p__Halobacteriota--5||p__Nitrospirota--1||p__Proteobacteria--2||p__Riflebacteria--1||p__Spirochaetota--3||p__Verrucomicrobiota--8:capture_species_counter=s__AC2028 sp900320825--1||s__Chromobacterium sp001043555--1||s__Glo-13 sp003354025--1||s__Halorubrum hochstenium--1||s__JADFXM01 sp015232575--1||s__JAEUJG01 sp016794765--1||s__Parasulfuritortus cantonensis--1||s__SW-9-67-25 sp003023485--4||s__Treponema_D sp017613485--1||s__Treponema_D sp902772605--1||s__UBA1321 sp002306945--8:evalue_avg=6.422223140138941e-61:evalue_max=5.78e-60:evalue_min=7.35e-85:evalue_std=1.9266666322448058e-60:evalue_sum=5.780000826125047e-60:gapopen_avg=0.1111111111111111:gapopen_max=1.0:gapopen_min=0.0:gapopen_std=0.3333333333333333:gapopen_sum=1.0:gtdb_class_counter=:gtdb_domain_counter=:gtdb_family_counter=:gtdb_genus_counter=:gtdb_order_counter=:gtdb_phylum_counter=:gtdb_species_counter=:heptad_counter=MCP-40H--6||MCP-44H--14||MCP-52H--1:lbd_counter=:length_avg=147.55555555555554:length_max=165.0:length_min=132.0:length_std=13.314570131167502:length_sum=1328.0:mismatch_avg=23.666666666666668:mismatch_max=35.0:mismatch_min=16.0:mismatch_std=7.54983443527075:mismatch_sum=213.0:name=N270664:qcovhsp_avg=97.88888888888889:qcovhsp_max=99.3:qcovhsp_min=97.2:qcovhsp_std=0.7928499928177535:qcovhsp_sum=881.0:qend_avg=147.55555555555554:qend_max=165.0:qend_min=133.0:qend_std=13.029880190461375:qend_sum=1328.0:qstart_avg=1.1111111111111112:qstart_max=2.0:qstart_min=1.0:qstart_std=0.33333333333333337:qstart_sum=10.0:ref_name_counter=RS_GCF_000723185.1_protein.faa_NZ_CBTY010000006.1_354@PF00015_full_PFAM.213.445--9:scovhsp_avg=63.611111111111114:scovhsp_max=71.1:scovhsp_min=56.9:scovhsp_std=5.735731087761271:scovhsp_sum=572.5:send_avg=165.44444444444446:send_max=172.0:send_min=143.0:send_std=10.817937778420514:send_sum=1489.0:sstart_avg=18.88888888888889:sstart_max=35.0:sstart_min=8.0:sstart_std=10.505289672879616:sstart_sum=170.0],(ae1f8ed9-a8de-5f29-b6b6-cbcd59fa981c_1@MCPsignal.171.292:0.0264296[&&NHX:Sample=rhiztom3:Type=capture:besthit=85.1:bitscore=180.0:capture_class=c__Spirochaetia:capture_domain=d__Bacteria:capture_family=f__Treponemataceae:capture_genus=g__Treponema_D:capture_order=o__Treponematales:capture_phylum=p__Spirochaetota:capture_species=s__Treponema_D sp017613485:evalue=6.69e-58:gapopen=0.0:heptad=MCP-44H:length=121.0:mismatch=18.0:qcovhsp=100.0:qend=121.0:qstart=1.0:ref_name=RS_GCF_000723185.1_protein.faa_NZ_CBTY010000006.1_354@PF00015_full_PFAM.213.445:scovhsp=52.2:send=125.0:sstart=5.0],(4d4e2d26-a2ee-4621-b675-f0f864f8fa95_5@MCPsignal.78.250:0[&&NHX:Sample=rhiztom2:Type=capture:besthit=80.4:bitscore=233.0:capture_class=c__Verrucomicrobiae:capture_domain=d__Bacteria:capture_family=f__UBA1321:capture_genus=g__UBA1321:capture_order=o__Methylacidiphilales:capture_phylum=p__Verrucomicrobiota:capture_species=s__UBA1321 sp002306945:evalue=5.71e-78:gapopen=0.0:heptad=MCP-44H:length=168.0:mismatch=33.0:qcovhsp=97.7:qend=168.0:qstart=1.0:ref_name=RS_GCF_000723185.1_protein.faa_NZ_CBTY010000006.1_354@PF00015_full_PFAM.213.445:scovhsp=72.4:send=172.0:sstart=5.0],k127_556305_2@MCPsignal.260.432:0):5e-09[&&NHX:Sample_counter=rhiztom2--1:Type_counter=capture--1:besthit_avg=80.4:besthit_max=80.4:besthit_min=80.4:besthit_std=0:besthit_sum=80.4:bitscore_avg=233.0:bitscore_max=233.0:bitscore_min=233.0:bitscore_std=0:bitscore_sum=233.0:capture_class_counter=c__Verrucomicrobiae--1:capture_domain_counter=d__Bacteria--1:capture_family_counter=f__UBA1321--1:capture_genus_counter=g__UBA1321--1:capture_order_counter=o__Methylacidiphilales--1:capture_phylum_counter=p__Verrucomicrobiota--1:capture_species_counter=s__UBA1321 sp002306945--1:evalue_avg=5.71e-78:evalue_max=5.71e-78:evalue_min=5.71e-78:evalue_std=0:evalue_sum=5.71e-78:gapopen_avg=0.0:gapopen_max=0.0:gapopen_min=0.0:gapopen_std=0:gapopen_sum=0.0:gtdb_class_counter=:gtdb_domain_counter=:gtdb_family_counter=:gtdb_genus_counter=:gtdb_order_counter=:gtdb_phylum_counter=:gtdb_species_counter=:heptad_counter=MCP-44H--1:lbd_counter=:length_avg=168.0:length_max=168.0:length_min=168.0:length_std=0:length_sum=168.0:mismatch_avg=33.0:mismatch_max=33.0:mismatch_min=33.0:mismatch_std=0:mismatch_sum=33.0:name=N270668:qcovhsp_avg=97.7:qcovhsp_max=97.7:qcovhsp_min=97.7:qcovhsp_std=0:qcovhsp_sum=97.7:qend_avg=168.0:qend_max=168.0:qend_min=168.0:qend_std=0:qend_sum=168.0:qstart_avg=1.0:qstart_max=1.0:qstart_min=1.0:qstart_std=0:qstart_sum=1.0:ref_name_counter=RS_GCF_000723185.1_protein.faa_NZ_CBTY010000006.1_354@PF00015_full_PFAM.213.445--1:scovhsp_avg=72.4:scovhsp_max=72.4:scovhsp_min=72.4:scovhsp_std=0:scovhsp_sum=72.4:send_avg=172.0:send_max=172.0:send_min=172.0:send_std=0:send_sum=172.0:sstart_avg=5.0:sstart_max=5.0:sstart_min=5.0:sstart_std=0:sstart_sum=5.0])0:5e-09[&&NHX:Sample_counter=rhiztom2--1||rhiztom3--1:Type_counter=capture--2:besthit_avg=82.75:besthit_max=85.1:besthit_min=80.4:besthit_std=3.3234018715767655:besthit_sum=165.5:bitscore_avg=206.5:bitscore_max=233.0:bitscore_min=180.0:bitscore_std=37.476659402887016:bitscore_sum=413.0:capture_class_counter=c__Spirochaetia--1||c__Verrucomicrobiae--1:capture_domain_counter=d__Bacteria--2:capture_family_counter=f__Treponemataceae--1||f__UBA1321--1:capture_genus_counter=g__Treponema_D--1||g__UBA1321--1:capture_order_counter=o__Methylacidiphilales--1||o__Treponematales--1:capture_phylum_counter=p__Spirochaetota--1||p__Verrucomicrobiota--1:capture_species_counter=s__Treponema_D sp017613485--1||s__UBA1321 sp002306945--1:evalue_avg=3.345e-58:evalue_max=6.69e-58:evalue_min=5.71e-78:evalue_std=4.7305443661380026e-58:evalue_sum=6.69e-58:gapopen_avg=0.0:gapopen_max=0.0:gapopen_min=0.0:gapopen_std=0.0:gapopen_sum=0.0:gtdb_class_counter=:gtdb_domain_counter=:gtdb_family_counter=:gtdb_genus_counter=:gtdb_order_counter=:gtdb_phylum_counter=:gtdb_species_counter=:heptad_counter=MCP-44H--2:lbd_counter=:length_avg=144.5:length_max=168.0:length_min=121.0:length_std=33.23401871576773:length_sum=289.0:mismatch_avg=25.5:mismatch_max=33.0:mismatch_min=18.0:mismatch_std=10.606601717798213:mismatch_sum=51.0:name=N270669:qcovhsp_avg=98.85:qcovhsp_max=100.0:qcovhsp_min=97.7:qcovhsp_std=1.6263455967290572:qcovhsp_sum=197.7:qend_avg=144.5:qend_max=168.0:qend_min=121.0:qend_std=33.23401871576773:qend_sum=289.0:qstart_avg=1.0:qstart_max=1.0:qstart_min=1.0:qstart_std=0.0:qstart_sum=2.0:ref_name_counter=RS_GCF_000723185.1_protein.faa_NZ_CBTY010000006.1_354@PF00015_full_PFAM.213.445--2:scovhsp_avg=62.300000000000004:scovhsp_max=72.4:scovhsp_min=52.2:scovhsp_std=14.283556979968262:scovhsp_sum=124.60000000000001:send_avg=148.5:send_max=172.0:send_min=125.0:send_std=33.23401871576773:send_sum=297.0:sstart_avg=5.0:sstart_max=5.0:sstart_min=5.0:sstart_std=0.0:sstart_sum=10.0])0.812:0.00422724[&&NHX:Sample_counter=rhiztom1--6||rhiztom2--8||rhiztom3--9:Type_counter=capture--23:besthit_avg=83.80909090909091:besthit_max=88.2:besthit_min=77.9:besthit_std=4.073439466950391:besthit_sum=921.9:bitscore_avg=213.8181818181818:bitscore_max=250.0:bitscore_min=180.0:bitscore_std=20.40008912636502:bitscore_sum=2352.0:capture_class_counter=c__Clostridia--1||c__Gammaproteobacteria--2||c__Halobacteria--5||c__Ozemobacteria--1||c__Spirochaetia--4||c__Thermodesulfovibrionia--1||c__Verrucomicrobiae--9:capture_domain_counter=d__Archaea--5||d__Bacteria--18:capture_family_counter=f__Chromobacteriaceae--1||f__Haloarculaceae--4||f__Haloferacaceae--1||f__Lachnospiraceae--1||f__Ozemobacteraceae--1||f__Thiobacillaceae--1||f__Treponemataceae--3||f__UBA1321--9||f__UBA6902--1||f__UBA8932--1:capture_genus_counter=g__AC2028--1||g__Chromobacterium--1||g__Glo-13--1||g__Halorubrum--1||g__JADFXM01--1||g__JAEUJG01--1||g__Parasulfuritortus--1||g__SW-9-67-25--4||g__Treponema_D--3||g__UBA1321--9:capture_order_counter=o__Burkholderiales--2||o__Halobacteriales--5||o__Lachnospirales--1||o__Methylacidiphilales--9||o__Ozemobacterales--1||o__Treponematales--4||o__UBA6902--1:capture_phylum_counter=p__Firmicutes_A--1||p__Halobacteriota--5||p__Nitrospirota--1||p__Proteobacteria--2||p__Riflebacteria--1||p__Spirochaetota--4||p__Verrucomicrobiota--9:capture_species_counter=s__AC2028 sp900320825--1||s__Chromobacterium sp001043555--1||s__Glo-13 sp003354025--1||s__Halorubrum hochstenium--1||s__JADFXM01 sp015232575--1||s__JAEUJG01 sp016794765--1||s__Parasulfuritortus cantonensis--1||s__SW-9-67-25 sp003023485--4||s__Treponema_D sp017613485--2||s__Treponema_D sp902772605--1||s__UBA1321 sp002306945--9:evalue_avg=6.134363643873864e-59:evalue_max=6.69e-58:evalue_min=7.35e-85:evalue_std=2.0154427537223436e-58:evalue_sum=6.74780000826125e-58:gapopen_avg=0.09090909090909091:gapopen_max=1.0:gapopen_min=0.0:gapopen_std=0.3015113445777636:gapopen_sum=1.0:gtdb_class_counter=:gtdb_domain_counter=:gtdb_family_counter=:gtdb_genus_counter=:gtdb_order_counter=:gtdb_phylum_counter=:gtdb_species_counter=:heptad_counter=MCP-40H--6||MCP-44H--16||MCP-52H--1:lbd_counter=:length_avg=147.0:length_max=168.0:length_min=121.0:length_std=15.931101656822104:length_sum=1617.0:mismatch_avg=24.0:mismatch_max=35.0:mismatch_min=16.0:mismatch_std=7.576278769950324:mismatch_sum=264.0:name=N270670:qcovhsp_avg=98.06363636363636:qcovhsp_max=100.0:qcovhsp_min=97.2:qcovhsp_std=0.9584077704951349:qcovhsp_sum=1078.7:qend_avg=147.0:qend_max=168.0:qend_min=121.0:qend_std=15.74166446091391:qend_sum=1617.0:qstart_avg=1.0909090909090908:qstart_max=2.0:qstart_min=1.0:qstart_std=0.30151134457776363:qstart_sum=12.0:ref_name_counter=RS_GCF_000723185.1_protein.faa_NZ_CBTY010000006.1_354@PF00015_full_PFAM.213.445--11:scovhsp_avg=63.372727272727275:scovhsp_max=72.4:scovhsp_min=52.2:scovhsp_std=6.855813723999639:scovhsp_sum=697.1:send_avg=162.36363636363637:send_max=172.0:send_min=125.0:send_std=15.844700863523597:send_sum=1786.0:sstart_avg=16.363636363636363:sstart_max=35.0:sstart_min=5.0:sstart_std=10.94781007574325:sstart_sum=180.0])0:5e-09[&&NHX:Sample_counter=rhiztom1--8||rhiztom2--8||rhiztom3--12:Type_counter=capture--28:besthit_avg=84.21333333333332:besthit_max=88.2:besthit_min=77.9:besthit_std=3.587053439935399:besthit_sum=1263.1999999999998:bitscore_avg=219.73333333333332:bitscore_max=256.0:bitscore_min=180.0:bitscore_std=21.578649059616666:bitscore_sum=3296.0:capture_class_counter=c__Clostridia--1||c__Gammaproteobacteria--3||c__Halobacteria--5||c__Ozemobacteria--1||c__Spirochaetia--4||c__Thermodesulfovibrionia--1||c__Verrucomicrobiae--13:capture_domain_counter=d__Archaea--5||d__Bacteria--23:capture_family_counter=f__Chromobacteriaceae--1||f__Haloarculaceae--4||f__Haloferacaceae--1||f__Lachnospiraceae--1||f__Oleiphilaceae--1||f__Ozemobacteraceae--1||f__Thiobacillaceae--1||f__Treponemataceae--3||f__UBA1321--13||f__UBA6902--1||f__UBA8932--1:capture_genus_counter=g__AC2028--1||g__Chromobacterium--1||g__Glo-13--1||g__Halorubrum--1||g__JADFXM01--1||g__JAEUJG01--1||g__Marinobacter--1||g__Parasulfuritortus--1||g__SW-9-67-25--4||g__Treponema_D--3||g__UBA1321--13:capture_order_counter=o__Burkholderiales--2||o__Halobacteriales--5||o__Lachnospirales--1||o__Methylacidiphilales--13||o__Ozemobacterales--1||o__Pseudomonadales--1||o__Treponematales--4||o__UBA6902--1:capture_phylum_counter=p__Firmicutes_A--1||p__Halobacteriota--5||p__Nitrospirota--1||p__Proteobacteria--3||p__Riflebacteria--1||p__Spirochaetota--4||p__Verrucomicrobiota--13:capture_species_counter=s__AC2028 sp900320825--1||s__Chromobacterium sp001043555--1||s__Glo-13 sp003354025--1||s__Halorubrum hochstenium--1||s__JADFXM01 sp015232575--1||s__JAEUJG01 sp016794765--1||s__Marinobacter sediminum--1||s__Parasulfuritortus cantonensis--1||s__SW-9-67-25 sp003023485--4||s__Treponema_D sp017613485--2||s__Treponema_D sp902772605--1||s__UBA1321 sp002306945--13:evalue_avg=4.498533338840839e-59:evalue_max=6.69e-58:evalue_min=5.92e-87:evalue_std=1.726348758629459e-58:evalue_sum=6.747800008261259e-58:gapopen_avg=0.06666666666666667:gapopen_max=1.0:gapopen_min=0.0:gapopen_std=0.25819888974716115:gapopen_sum=1.0:gtdb_class_counter=:gtdb_domain_counter=:gtdb_family_counter=:gtdb_genus_counter=:gtdb_order_counter=:gtdb_phylum_counter=:gtdb_species_counter=:heptad_counter=MCP-40H--7||MCP-44H--20||MCP-52H--1:lbd_counter=:length_avg=150.2:length_max=169.0:length_min=121.0:length_std=15.20901988013316:length_sum=2253.0:mismatch_avg=23.8:mismatch_max=35.0:mismatch_min=16.0:mismatch_std=6.471917357763021:mismatch_sum=357.0:name=N270671:qcovhsp_avg=98.28666666666666:qcovhsp_max=100.0:qcovhsp_min=97.2:qcovhsp_std=0.9093692214674868:qcovhsp_sum=1474.3:qend_avg=150.33333333333334:qend_max=169.0:qend_min=121.0:qend_std=15.131172490999532:qend_sum=2255.0:qstart_avg=1.2:qstart_max=3.0:qstart_min=1.0:qstart_std=0.5606119105813882:qstart_sum=18.0:ref_name_counter=RS_GCF_000723185.1_protein.faa_NZ_CBTY010000006.1_354@PF00015_full_PFAM.213.445--15:scovhsp_avg=64.74666666666666:scovhsp_max=72.8:scovhsp_min=52.2:scovhsp_std=6.540627609320799:scovhsp_sum=971.1999999999999:send_avg=162.4:send_max=172.0:send_min=125.0:send_std=13.947862099363368:send_sum=2436.0:sstart_avg=13.2:sstart_max=35.0:sstart_min=2.0:sstart_std=10.791531071036346:sstart_sum=198.0],3adf4b66-2315-4058-84a3-f4d567fdbbf4_4@MCPsignal.76.158:5e-09[&&NHX:Sample=rhiztom3:Type=capture:capture_class=c__Clostridia:capture_domain=d__Bacteria:capture_family=f__Lachnospiraceae:capture_genus=g__14-2:capture_order=o__Lachnospirales:capture_phylum=p__Firmicutes_A:capture_species=s__14-2 sp009774455:heptad=MCP-44H])0.865:0.0258461[&&NHX:Sample_counter=rhiztom1--8||rhiztom2--8||rhiztom3--13:Type_counter=capture--29:besthit_avg=84.21333333333332:besthit_max=88.2:besthit_min=77.9:besthit_std=3.587053439935399:besthit_sum=1263.1999999999998:bitscore_avg=219.73333333333332:bitscore_max=256.0:bitscore_min=180.0:bitscore_std=21.578649059616666:bitscore_sum=3296.0:capture_class_counter=c__Clostridia--2||c__Gammaproteobacteria--3||c__Halobacteria--5||c__Ozemobacteria--1||c__Spirochaetia--4||c__Thermodesulfovibrionia--1||c__Verrucomicrobiae--13:capture_domain_counter=d__Archaea--5||d__Bacteria--24:capture_family_counter=f__Chromobacteriaceae--1||f__Haloarculaceae--4||f__Haloferacaceae--1||f__Lachnospiraceae--2||f__Oleiphilaceae--1||f__Ozemobacteraceae--1||f__Thiobacillaceae--1||f__Treponemataceae--3||f__UBA1321--13||f__UBA6902--1||f__UBA8932--1:capture_genus_counter=g__14-2--1||g__AC2028--1||g__Chromobacterium--1||g__Glo-13--1||g__Halorubrum--1||g__JADFXM01--1||g__JAEUJG01--1||g__Marinobacter--1||g__Parasulfuritortus--1||g__SW-9-67-25--4||g__Treponema_D--3||g__UBA1321--13:capture_order_counter=o__Burkholderiales--2||o__Halobacteriales--5||o__Lachnospirales--2||o__Methylacidiphilales--13||o__Ozemobacterales--1||o__Pseudomonadales--1||o__Treponematales--4||o__UBA6902--1:capture_phylum_counter=p__Firmicutes_A--2||p__Halobacteriota--5||p__Nitrospirota--1||p__Proteobacteria--3||p__Riflebacteria--1||p__Spirochaetota--4||p__Verrucomicrobiota--13:capture_species_counter=s__14-2 sp009774455--1||s__AC2028 sp900320825--1||s__Chromobacterium sp001043555--1||s__Glo-13 sp003354025--1||s__Halorubrum hochstenium--1||s__JADFXM01 sp015232575--1||s__JAEUJG01 sp016794765--1||s__Marinobacter sediminum--1||s__Parasulfuritortus cantonensis--1||s__SW-9-67-25 sp003023485--4||s__Treponema_D sp017613485--2||s__Treponema_D sp902772605--1||s__UBA1321 sp002306945--13:evalue_avg=4.498533338840839e-59:evalue_max=6.69e-58:evalue_min=5.92e-87:evalue_std=1.726348758629459e-58:evalue_sum=6.747800008261259e-58:gapopen_avg=0.06666666666666667:gapopen_max=1.0:gapopen_min=0.0:gapopen_std=0.25819888974716115:gapopen_sum=1.0:gtdb_class_counter=:gtdb_domain_counter=:gtdb_family_counter=:gtdb_genus_counter=:gtdb_order_counter=:gtdb_phylum_counter=:gtdb_species_counter=:heptad_counter=MCP-40H--7||MCP-44H--21||MCP-52H--1:lbd_counter=:length_avg=150.2:length_max=169.0:length_min=121.0:length_std=15.20901988013316:length_sum=2253.0:mismatch_avg=23.8:mismatch_max=35.0:mismatch_min=16.0:mismatch_std=6.471917357763021:mismatch_sum=357.0:name=N270673:qcovhsp_avg=98.28666666666666:qcovhsp_max=100.0:qcovhsp_min=97.2:qcovhsp_std=0.9093692214674868:qcovhsp_sum=1474.3:qend_avg=150.33333333333334:qend_max=169.0:qend_min=121.0:qend_std=15.131172490999532:qend_sum=2255.0:qstart_avg=1.2:qstart_max=3.0:qstart_min=1.0:qstart_std=0.5606119105813882:qstart_sum=18.0:ref_name_counter=RS_GCF_000723185.1_protein.faa_NZ_CBTY010000006.1_354@PF00015_full_PFAM.213.445--15:scovhsp_avg=64.74666666666666:scovhsp_max=72.8:scovhsp_min=52.2:scovhsp_std=6.540627609320799:scovhsp_sum=971.1999999999999:send_avg=162.4:send_max=172.0:send_min=125.0:send_std=13.947862099363368:send_sum=2436.0:sstart_avg=13.2:sstart_max=35.0:sstart_min=2.0:sstart_std=10.791531071036346:sstart_sum=198.0])0.888:0.0372144[&&NHX:Sample_counter=rhizpot3--1||rhiztom1--18||rhiztom2--22||rhiztom3--96:Type_counter=GTDB--32||capture--137:besthit_avg=88.2017857142857:besthit_max=99.4:besthit_min=58.5:besthit_std=7.9046474493617565:besthit_sum=4939.299999999999:bitscore_avg=210.08750000000003:bitscore_max=293.0:bitscore_min=60.8:bitscore_std=41.85738150390725:bitscore_sum=11764.900000000001:capture_class_counter=c__9FT-COMBO-42-15--1||c__Alphaproteobacteria--7||c__Bacilli--7||c__Clostridia--11||c__Desulfitobacteriia--3||c__Desulfurellia--24||c__Desulfuromonadia--7||c__Dormibacteria--1||c__Gammaproteobacteria--14||c__Halobacteria--5||c__Krumholzibacteria--1||c__Negativicutes--1||c__Nitrososphaeria--1||c__Ozemobacteria--1||c__Phycisphaerae--1||c__Polyangia--7||c__Spirochaetia--9||c__Thermodesulfovibrionia--17||c__UBA4882--3||c__Verrucomicrobiae--16:capture_domain_counter=d__Archaea--6||d__Bacteria--131:capture_family_counter=f__9FT-COMBO-42-15--1||f__Alteromonadaceae--1||f__BM103--4||f__Bacillaceae_J--2||f__Chromobacteriaceae--2||f__Clostridiaceae--3||f__Defluviitaleaceae--1||f__Desulfitobacteriaceae--1||f__Fen-1364--3||f__Geobacteraceae--2||f__Haloarculaceae--4||f__Haloferacaceae--1||f__Heliobacteriaceae--2||f__Hippeaceae--24||f__JAAYKL01--7||f__LZORAL124-64-63--1||f__Lachnospiraceae--7||f__Magnetobacteriaceae--16||f__Marinomonadaceae--1||f__Natronospirillaceae--1||f__Nitrincolaceae--1||f__Nitrosopumilaceae--1||f__Oleiphilaceae--2||f__Ozemobacteraceae--1||f__Paenibacillaceae--1||f__Planococcaceae--4||f__Pseudomonadaceae--1||f__Pseudopelobacteraceae--1||f__Rhodocyclaceae--1||f__Selenomonadaceae--1||f__Shewanellaceae--1||f__Stappiaceae--7||f__Steroidobacteraceae--1||f__Termitinemataceae--2||f__Thiobacillaceae--1||f__Treponemataceae--3||f__UBA10575--3||f__UBA1321--16||f__UBA1924--1||f__UBA6902--1||f__UBA8260--1||f__UBA8932--1||f__Vibrionaceae--1:capture_genus_counter=g__13-2-20CM-66-19--1||g__14-2--3||g__9FT-COMBO-42-15--1||g__AC2028--1||g__Acetatifactor--1||g__Amphritea--1||g__Aquitalea--1||g__Butyribacter--1||g__Caryophanon--1||g__Catenovulum--1||g__Chromobacterium--1||g__Clostridium_S--3||g__DUOH01--3||g__Defluviitalea_A--1||g__Desulfosporosinus--1||g__Fen-1364--3||g__Geomobilibacter--2||g__Glo-13--1||g__Glo-17--1||g__Halorubrum--1||g__Heliorestis--2||g__Hippea--24||g__JADFXM01--1||g__JAEUJG01--1||g__JAFGVO01--7||g__Lysinibacillus--3||g__M0040--4||g__Marinobacter--2||g__Marinomonas--1||g__Nitrosotenuis--1||g__Niveibacterium--1||g__OESV01--2||g__Paenibacillus--1||g__Parasulfuritortus--1||g__Pseudomonas_E--1||g__Pseudovibrio--7||g__Quinella--1||g__SW-9-67-25--4||g__Salinibius--1||g__Shewanella--1||g__Sporofaciens--1||g__Treponema_D--3||g__UBA1321--16||g__UBA1603--1||g__UBA1924--1||g__UBA8260--1||g__Vibrio--1||g__WQXQ01--2||g__XYC--16:capture_order_counter=o__9FT-COMBO-42-15--1||o__Bacillales_A--4||o__Bacillales_C--2||o__Burkholderiales--4||o__Clostridiales--3||o__Desulfitobacteriales--1||o__Desulfurellales--24||o__Desulfuromonadales--4||o__Enterobacterales--3||o__Geobacterales--3||o__Halobacteriales--5||o__Heliobacteriales--2||o__JAAYKL01--7||o__LZORAL124-64-63--1||o__Lachnospirales--8||o__Methylacidiphilales--16||o__Nitrososphaerales--1||o__Ozemobacterales--1||o__Paenibacillales--1||o__Phycisphaerales--1||o__Pseudomonadales--6||o__Rhizobiales--7||o__SZUA-6--3||o__Selenomonadales--1||o__Steroidobacterales--1||o__Thermodesulfovibrionales--16||o__Treponematales--6||o__UBA10575--3||o__UBA6902--1||o__UBA8260--1:capture_phylum_counter=p__Campylobacterota--24||p__Desulfobacterota--7||p__Dormibacterota--1||p__Firmicutes--7||p__Firmicutes_A--11||p__Firmicutes_B--3||p__Firmicutes_C--1||p__Firmicutes_G--3||p__Halobacteriota--5||p__Krumholzibacteriota--1||p__Myxococcota--7||p__Nitrospirota--18||p__Planctomycetota--1||p__Proteobacteria--21||p__Riflebacteria--1||p__Spirochaetota--9||p__Thermoproteota--1||p__Verrucomicrobiota--16:capture_species_counter=s__13-2-20CM-66-19 sp018241445--1||s__14-2 sp009774455--1||s__14-2 sp910587895--2||s__9FT-COMBO-42-15 sp016214425--1||s__AC2028 sp900320825--1||s__Acetatifactor sp017478245--1||s__Amphritea atlantica--1||s__Aquitalea sp003693445--1||s__Butyribacter sp003149875--1||s__Caryophanon latum--1||s__Catenovulum agarivorans--1||s__Chromobacterium sp001043555--1||s__Clostridium_S felsineum--3||s__DUOH01 sp012838955--3||s__Defluviitalea_A sp012519955--1||s__Desulfosporosinus sp004766055--1||s__Fen-1364 sp003154555--3||s__Geomobilibacter argillaceus--2||s__Glo-13 sp003354025--1||s__Glo-17 sp003353795--1||s__Halorubrum hochstenium--1||s__Heliorestis acidaminivorans--2||s__Hippea sp000526195--24||s__JADFXM01 sp015232575--1||s__JAEUJG01 sp016794765--1||s__JAFGVO01 sp016937935--7||s__Lysinibacillus sp002340205--2||s__Lysinibacillus sp009724685--1||s__M0040 sp006226895--4||s__Marinobacter sediminum--2||s__Marinomonas spartinae--1||s__Nitrosotenuis aquarius--1||s__Niveibacterium sp009781175--1||s__OESV01 sp900240995--2||s__Paenibacillus barcinonensis--1||s__Parasulfuritortus cantonensis--1||s__Pseudomonas_E sp014268745--1||s__Pseudovibrio sp001310715--7||s__Quinella sp014764605--1||s__SW-9-67-25 sp003023485--4||s__Salinibius halmophilus--1||s__Shewanella sp002783505--1||s__Sporofaciens sp910574715--1||s__Treponema_D sp017613485--2||s__Treponema_D sp902772605--1||s__UBA1321 sp002306945--16||s__UBA1603 sp002322035--1||s__UBA1924 sp016764015--1||s__UBA8260 sp003134115--1||s__Vibrio sonorensis--1||s__WQXQ01 sp009776715--2||s__XYC sp018606805--16:evalue_avg=3.063982142857143e-16:evalue_max=1.71e-14:evalue_min=6.43e-102:evalue_std=2.2849552468655863e-15:evalue_sum=1.71583e-14:gapopen_avg=0.125:gapopen_max=1.0:gapopen_min=0.0:gapopen_std=0.3337119062359573:gapopen_sum=7.0:gtdb_class_counter=c__Campylobacteria--1||c__Nitrososphaeria--30||c__Nitrososphaeria_A--1:gtdb_domain_counter=d__Archaea--31||d__Bacteria--1:gtdb_family_counter=f__Caldarchaeaceae--1||f__Campylobacteraceae--1||f__Nitrosocaldaceae--1||f__Nitrosopumilaceae--28||f__Nitrososphaeraceae--1:gtdb_genus_counter=g__CSP1-1--3||g__Campylobacter_B--1||g__JACAFH01--1||g__Nitrososphaera--1||g__Nitrosotalea--4||g__Nitrosotenuis--19||g__PXYB01--2||g__WAQC01--1:gtdb_order_counter=o__Caldarchaeales--1||o__Campylobacterales--1||o__Nitrososphaerales--30:gtdb_phylum_counter=p__Campylobacterota--1||p__Thermoproteota--31:gtdb_species_counter=s__CSP1-1 sp001443365--1||s__CSP1-1 sp008974855--1||s__CSP1-1 sp016276965--1||s__Campylobacter_B sputorum_B--1||s__JACAFH01 sp013538715--1||s__Nitrososphaera gargensis--1||s__Nitrosotalea bavarica--1||s__Nitrosotalea devanaterra--1||s__Nitrosotalea okcheonensis--1||s__Nitrosotalea sp013288545--1||s__Nitrosotenuis aquarius--2||s__Nitrosotenuis chungbukensis--2||s__Nitrosotenuis cloacae--2||s__Nitrosotenuis sp004322465--2||s__Nitrosotenuis sp005240025--1||s__Nitrosotenuis sp010028495--1||s__Nitrosotenuis sp013407275--2||s__Nitrosotenuis sp016215465--3||s__Nitrosotenuis sp016844685--1||s__Nitrosotenuis sp016872015--2||s__Nitrosotenuis uzonensis--1||s__PXYB01 sp003352285--1||s__PXYB01 sp014078545--1||s__WAQC01 sp015520425--1:heptad_counter=MCP-40H--51||MCP-44H--117||MCP-52H--1:lbd_counter=:lca_tree=o__Nitrososphaerales:length_avg=138.21428571428572:length_max=169.0:length_min=36.0:length_std=26.32020605453625:length_sum=7740.0:mismatch_avg=16.303571428571427:mismatch_max=61.0:mismatch_min=1.0:mismatch_std=11.24587947627064:mismatch_sum=913.0:name=N270674:qcovhsp_avg=98.78750000000001:qcovhsp_max=100.0:qcovhsp_min=96.2:qcovhsp_std=1.068058987135074:qcovhsp_sum=5532.1:qend_avg=138.78571428571428:qend_max=169.0:qend_min=37.0:qend_std=26.291176733382894:qend_sum=7772.0:qstart_avg=1.6428571428571428:qstart_max=4.0:qstart_min=1.0:qstart_std=1.0690449676496976:qstart_sum=92.0:ref_name_counter=GB_GCA_004322465.1_protein.faa_SCVO01000054.1_8@PF00015_full_PFAM.445.647--3||GB_GCA_016844685.1_protein.faa_JAENJF010000014.1_21@PF00015_full_PFAM.220.439--3||RS_GCF_000303155.1_protein.faa_NC_018719.1_1035@PF00015_full_PFAM.145.363--3||RS_GCF_000723185.1_protein.faa_NZ_CBTY010000006.1_354@PF00015_full_PFAM.213.445--15||RS_GCF_000723185.1_protein.faa_NZ_CBTY010000009.1_73@PF00015_full_PFAM.435.679--10||RS_GCF_002787055.1_protein.faa_NZ_CP024808.1_212@PF00015_full_PFAM.468.700--1||RS_GCF_003290125.1_protein.faa_NZ_QMKH01000022.1_2@PF00015_full_PFAM.369.481--1||RS_GCF_011319465.1_protein.faa_NZ_RCMB01000006.1_33@PF00015_full_PFAM.2.55--1||RS_GCF_013407275.1_protein.faa_NZ_CP030846.1_173@PF00015_full_PFAM.465.676--19:scovhsp_avg=63.22678571428571:scovhsp_max=77.7:scovhsp_min=50.0:scovhsp_std=8.405744595679327:scovhsp_sum=3540.7:send_avg=158.80357142857142:send_max=184.0:send_min=45.0:send_std=24.246776462679918:send_sum=8893.0:sstart_avg=21.642857142857142:sstart_max=63.0:sstart_min=1.0:sstart_std=18.625914080245174:sstart_sum=1212.0])0.145:0.0983229[&&NHX:Sample_counter=rhizpot1--1||rhizpot3--3||rhiztom1--23||rhiztom2--30||rhiztom3--117:Type_counter=GTDB--35||capture--174:besthit_avg=88.2017857142857:besthit_max=99.4:besthit_min=58.5:besthit_std=7.9046474493617565:besthit_sum=4939.299999999999:bitscore_avg=210.08750000000003:bitscore_max=293.0:bitscore_min=60.8:bitscore_std=41.85738150390725:bitscore_sum=11764.900000000001:capture_class_counter=c__9FT-COMBO-42-15--1||c__Alphaproteobacteria--14||c__Bacilli--29||c__Clostridia--14||c__Desulfitobacteriia--3||c__Desulfovibrionia--1||c__Desulfurellia--24||c__Desulfuromonadia--7||c__Dormibacteria--1||c__GWC2-55-46--1||c__Gammaproteobacteria--14||c__Halobacteria--5||c__Krumholzibacteria--1||c__Negativicutes--1||c__Nitrososphaeria--1||c__Ozemobacteria--1||c__Phycisphaerae--1||c__Polyangia--7||c__Spirochaetia--11||c__Thermodesulfovibrionia--17||c__UBA4882--3||c__Verrucomicrobiae--17:capture_domain_counter=d__Archaea--6||d__Bacteria--168:capture_family_counter=f__9FT-COMBO-42-15--1||f__Alteromonadaceae--1||f__Azospirillaceae--6||f__BM103--4||f__Bacillaceae_J--2||f__Chromobacteriaceae--2||f__Clostridiaceae--3||f__Defluviitaleaceae--1||f__Desulfitobacteriaceae--1||f__Desulfovibrionaceae--1||f__Fen-1364--3||f__GWC2-55-46--1||f__Geobacteraceae--2||f__Haloarculaceae--4||f__Haloferacaceae--1||f__Heliobacteriaceae--2||f__Hippeaceae--24||f__JAAYKL01--7||f__LZORAL124-64-63--1||f__Lachnospiraceae--9||f__Magnetobacteriaceae--16||f__Marinomonadaceae--1||f__Natronospirillaceae--1||f__Nitrincolaceae--1||f__Nitrosopumilaceae--1||f__Oleiphilaceae--2||f__Oscillospiraceae--1||f__Ozemobacteraceae--1||f__Paenibacillaceae--23||f__Planococcaceae--4||f__Pseudomonadaceae--1||f__Pseudopelobacteraceae--1||f__Rhodocyclaceae--1||f__SLAA01--1||f__Selenomonadaceae--1||f__Shewanellaceae--1||f__Stappiaceae--7||f__Stellaceae--1||f__Steroidobacteraceae--1||f__Termitinemataceae--2||f__Thiobacillaceae--1||f__Treponemataceae--4||f__UBA10575--3||f__UBA1321--17||f__UBA1924--1||f__UBA6902--1||f__UBA8260--1||f__UBA8932--1||f__Vibrionaceae--1:capture_genus_counter=g__13-2-20CM-66-19--1||g__14-2--4||g__9FT-COMBO-42-15--1||g__AC2028--1||g__Acetatifactor--1||g__Aliidongia--1||g__Amphritea--1||g__Aquitalea--1||g__Azospirillum--6||g__B1Sed10-166--1||g__Butyribacter--1||g__Caryophanon--1||g__Catenovulum--1||g__Chromobacterium--1||g__Clostridium_S--3||g__DUOH01--3||g__Defluviitalea_A--1||g__Desulfosporosinus--1||g__Dysosmobacter--1||g__Fen-1364--3||g__GWB2-55-19--1||g__Geomobilibacter--2||g__Glo-13--1||g__Glo-17--1||g__Halorubrum--1||g__Heliorestis--2||g__Hippea--24||g__JADFXM01--1||g__JAEUJG01--1||g__JAFGVO01--7||g__Lysinibacillus--3||g__M0040--4||g__Marinobacter--2||g__Marinomonas--1||g__Nitrosotenuis--1||g__Niveibacterium--1||g__OESV01--2||g__Paenibacillus--1||g__Paenibacillus_Z--22||g__Parasulfuritortus--1||g__Pseudomonas_E--1||g__Pseudovibrio--7||g__Quinella--1||g__SW-9-67-25--4||g__Salinibius--1||g__Shewanella--1||g__Solidesulfovibrio--1||g__Sporofaciens--1||g__Treponema_D--4||g__UBA1321--17||g__UBA1603--1||g__UBA1924--1||g__UBA3766--1||g__UBA8260--1||g__Vibrio--1||g__WQXQ01--2||g__XYC--16:capture_order_counter=o__9FT-COMBO-42-15--1||o__ATCC43930--1||o__Azospirillales--6||o__Bacillales_A--4||o__Bacillales_C--2||o__Burkholderiales--4||o__Clostridiales--3||o__DSM-27196--1||o__Desulfitobacteriales--1||o__Desulfovibrionales--1||o__Desulfurellales--24||o__Desulfuromonadales--4||o__Enterobacterales--3||o__GWC2-55-46--1||o__Geobacterales--3||o__Halobacteriales--5||o__Heliobacteriales--2||o__JAAYKL01--7||o__LZORAL124-64-63--1||o__Lachnospirales--10||o__Methylacidiphilales--17||o__Nitrososphaerales--1||o__Oscillospirales--1||o__Ozemobacterales--1||o__Paenibacillales--23||o__Phycisphaerales--1||o__Pseudomonadales--6||o__Rhizobiales--7||o__SZUA-6--3||o__Selenomonadales--1||o__Steroidobacterales--1||o__Thermodesulfovibrionales--16||o__Treponematales--7||o__UBA10575--3||o__UBA6902--1||o__UBA8260--1:capture_phylum_counter=p__Campylobacterota--24||p__Desulfobacterota--8||p__Desulfobacterota_I--1||p__Dormibacterota--1||p__Firmicutes--29||p__Firmicutes_A--14||p__Firmicutes_B--3||p__Firmicutes_C--1||p__Firmicutes_G--3||p__Halobacteriota--5||p__Krumholzibacteriota--1||p__Myxococcota--7||p__Nitrospirota--18||p__Planctomycetota--1||p__Proteobacteria--28||p__Riflebacteria--1||p__Spirochaetota--11||p__Thermoproteota--1||p__Verrucomicrobiota--17:capture_species_counter=s__13-2-20CM-66-19 sp018241445--1||s__14-2 sp009774455--1||s__14-2 sp910587895--3||s__9FT-COMBO-42-15 sp016214425--1||s__AC2028 sp900320825--1||s__Acetatifactor sp017478245--1||s__Aliidongia dinghuensis--1||s__Amphritea atlantica--1||s__Aquitalea sp003693445--1||s__Azospirillum oleiclasticum--6||s__B1Sed10-166 sp007126415--1||s__Butyribacter sp003149875--1||s__Caryophanon latum--1||s__Catenovulum agarivorans--1||s__Chromobacterium sp001043555--1||s__Clostridium_S felsineum--3||s__DUOH01 sp012838955--3||s__Defluviitalea_A sp012519955--1||s__Desulfosporosinus sp004766055--1||s__Dysosmobacter sp910589315--1||s__Fen-1364 sp003154555--3||s__GWB2-55-19 sp016218105--1||s__Geomobilibacter argillaceus--2||s__Glo-13 sp003354025--1||s__Glo-17 sp003353795--1||s__Halorubrum hochstenium--1||s__Heliorestis acidaminivorans--2||s__Hippea sp000526195--24||s__JADFXM01 sp015232575--1||s__JAEUJG01 sp016794765--1||s__JAFGVO01 sp016937935--7||s__Lysinibacillus sp002340205--2||s__Lysinibacillus sp009724685--1||s__M0040 sp006226895--4||s__Marinobacter sediminum--2||s__Marinomonas spartinae--1||s__Nitrosotenuis aquarius--1||s__Niveibacterium sp009781175--1||s__OESV01 sp900240995--2||s__Paenibacillus barcinonensis--1||s__Paenibacillus_Z sp900113915--22||s__Parasulfuritortus cantonensis--1||s__Pseudomonas_E sp014268745--1||s__Pseudovibrio sp001310715--7||s__Quinella sp014764605--1||s__SW-9-67-25 sp003023485--4||s__Salinibius halmophilus--1||s__Shewanella sp002783505--1||s__Solidesulfovibrio magneticus_A--1||s__Sporofaciens sp910574715--1||s__Treponema_D sp017613485--3||s__Treponema_D sp902772605--1||s__UBA1321 sp002306945--17||s__UBA1603 sp002322035--1||s__UBA1924 sp016764015--1||s__UBA3766 sp017624855--1||s__UBA8260 sp003134115--1||s__Vibrio sonorensis--1||s__WQXQ01 sp009776715--2||s__XYC sp018606805--16:evalue_avg=3.063982142857143e-16:evalue_max=1.71e-14:evalue_min=6.43e-102:evalue_std=2.2849552468655863e-15:evalue_sum=1.71583e-14:gapopen_avg=0.125:gapopen_max=1.0:gapopen_min=0.0:gapopen_std=0.3337119062359573:gapopen_sum=7.0:gtdb_class_counter=c__Campylobacteria--1||c__Nitrososphaeria--33||c__Nitrososphaeria_A--1:gtdb_domain_counter=d__Archaea--34||d__Bacteria--1:gtdb_family_counter=f__Caldarchaeaceae--1||f__Campylobacteraceae--1||f__Nitrosocaldaceae--1||f__Nitrosopumilaceae--31||f__Nitrososphaeraceae--1:gtdb_genus_counter=g__CSP1-1--3||g__Campylobacter_B--1||g__JACAFH01--1||g__Nitrosopumilus--1||g__Nitrososphaera--1||g__Nitrosotalea--4||g__Nitrosotenuis--21||g__PXYB01--2||g__WAQC01--1:gtdb_order_counter=o__Caldarchaeales--1||o__Campylobacterales--1||o__Nitrososphaerales--33:gtdb_phylum_counter=p__Campylobacterota--1||p__Thermoproteota--34:gtdb_species_counter=s__CSP1-1 sp001443365--1||s__CSP1-1 sp008974855--1||s__CSP1-1 sp016276965--1||s__Campylobacter_B sputorum_B--1||s__JACAFH01 sp013538715--1||s__Nitrosopumilus sp018263505--1||s__Nitrososphaera gargensis--1||s__Nitrosotalea bavarica--1||s__Nitrosotalea devanaterra--1||s__Nitrosotalea okcheonensis--1||s__Nitrosotalea sp013288545--1||s__Nitrosotenuis aquarius--2||s__Nitrosotenuis chungbukensis--2||s__Nitrosotenuis cloacae--2||s__Nitrosotenuis sp004322465--2||s__Nitrosotenuis sp005240025--1||s__Nitrosotenuis sp010028495--1||s__Nitrosotenuis sp013407275--2||s__Nitrosotenuis sp016215465--4||s__Nitrosotenuis sp016844685--1||s__Nitrosotenuis sp016872015--2||s__Nitrosotenuis uzonensis--2||s__PXYB01 sp003352285--1||s__PXYB01 sp014078545--1||s__WAQC01 sp015520425--1:heptad_counter=MCP-40H--85||MCP-44H--123||MCP-52H--1:lbd_counter=:lca_tree=o__Nitrososphaerales:length_avg=138.21428571428572:length_max=169.0:length_min=36.0:length_std=26.32020605453625:length_sum=7740.0:mismatch_avg=16.303571428571427:mismatch_max=61.0:mismatch_min=1.0:mismatch_std=11.24587947627064:mismatch_sum=913.0:name=N270675:qcovhsp_avg=98.78750000000001:qcovhsp_max=100.0:qcovhsp_min=96.2:qcovhsp_std=1.068058987135074:qcovhsp_sum=5532.1:qend_avg=138.78571428571428:qend_max=169.0:qend_min=37.0:qend_std=26.291176733382894:qend_sum=7772.0:qstart_avg=1.6428571428571428:qstart_max=4.0:qstart_min=1.0:qstart_std=1.0690449676496976:qstart_sum=92.0:ref_name_counter=GB_GCA_004322465.1_protein.faa_SCVO01000054.1_8@PF00015_full_PFAM.445.647--3||GB_GCA_016844685.1_protein.faa_JAENJF010000014.1_21@PF00015_full_PFAM.220.439--3||RS_GCF_000303155.1_protein.faa_NC_018719.1_1035@PF00015_full_PFAM.145.363--3||RS_GCF_000723185.1_protein.faa_NZ_CBTY010000006.1_354@PF00015_full_PFAM.213.445--15||RS_GCF_000723185.1_protein.faa_NZ_CBTY010000009.1_73@PF00015_full_PFAM.435.679--10||RS_GCF_002787055.1_protein.faa_NZ_CP024808.1_212@PF00015_full_PFAM.468.700--1||RS_GCF_003290125.1_protein.faa_NZ_QMKH01000022.1_2@PF00015_full_PFAM.369.481--1||RS_GCF_011319465.1_protein.faa_NZ_RCMB01000006.1_33@PF00015_full_PFAM.2.55--1||RS_GCF_013407275.1_protein.faa_NZ_CP030846.1_173@PF00015_full_PFAM.465.676--19:scovhsp_avg=63.22678571428571:scovhsp_max=77.7:scovhsp_min=50.0:scovhsp_std=8.405744595679327:scovhsp_sum=3540.7:send_avg=158.80357142857142:send_max=184.0:send_min=45.0:send_std=24.246776462679918:send_sum=8893.0:sstart_avg=21.642857142857142:sstart_max=63.0:sstart_min=1.0:sstart_std=18.625914080245174:sstart_sum=1212.0],64ef4765-30ea-448e-b47f-f2bc8d8e29d2_4@MCPsignal.154.205:0.0492138[&&NHX:Sample=rhiztom2:Type=capture:capture_class=c__Bacilli:capture_domain=d__Bacteria:capture_family=f__Paenibacillaceae:capture_genus=g__Paenibacillus_Z:capture_order=o__Paenibacillales:capture_phylum=p__Firmicutes:capture_species=s__Paenibacillus_Z sp900113915:heptad=MCP-40H])0.694:0.0234897[&&NHX:Sample_counter=rhizpot1--1||rhizpot3--3||rhiztom1--23||rhiztom2--31||rhiztom3--117:Type_counter=GTDB--35||capture--175:besthit_avg=88.2017857142857:besthit_max=99.4:besthit_min=58.5:besthit_std=7.9046474493617565:besthit_sum=4939.299999999999:bitscore_avg=210.08750000000003:bitscore_max=293.0:bitscore_min=60.8:bitscore_std=41.85738150390725:bitscore_sum=11764.900000000001:capture_class_counter=c__9FT-COMBO-42-15--1||c__Alphaproteobacteria--14||c__Bacilli--30||c__Clostridia--14||c__Desulfitobacteriia--3||c__Desulfovibrionia--1||c__Desulfurellia--24||c__Desulfuromonadia--7||c__Dormibacteria--1||c__GWC2-55-46--1||c__Gammaproteobacteria--14||c__Halobacteria--5||c__Krumholzibacteria--1||c__Negativicutes--1||c__Nitrososphaeria--1||c__Ozemobacteria--1||c__Phycisphaerae--1||c__Polyangia--7||c__Spirochaetia--11||c__Thermodesulfovibrionia--17||c__UBA4882--3||c__Verrucomicrobiae--17:capture_domain_counter=d__Archaea--6||d__Bacteria--169:capture_family_counter=f__9FT-COMBO-42-15--1||f__Alteromonadaceae--1||f__Azospirillaceae--6||f__BM103--4||f__Bacillaceae_J--2||f__Chromobacteriaceae--2||f__Clostridiaceae--3||f__Defluviitaleaceae--1||f__Desulfitobacteriaceae--1||f__Desulfovibrionaceae--1||f__Fen-1364--3||f__GWC2-55-46--1||f__Geobacteraceae--2||f__Haloarculaceae--4||f__Haloferacaceae--1||f__Heliobacteriaceae--2||f__Hippeaceae--24||f__JAAYKL01--7||f__LZORAL124-64-63--1||f__Lachnospiraceae--9||f__Magnetobacteriaceae--16||f__Marinomonadaceae--1||f__Natronospirillaceae--1||f__Nitrincolaceae--1||f__Nitrosopumilaceae--1||f__Oleiphilaceae--2||f__Oscillospiraceae--1||f__Ozemobacteraceae--1||f__Paenibacillaceae--24||f__Planococcaceae--4||f__Pseudomonadaceae--1||f__Pseudopelobacteraceae--1||f__Rhodocyclaceae--1||f__SLAA01--1||f__Selenomonadaceae--1||f__Shewanellaceae--1||f__Stappiaceae--7||f__Stellaceae--1||f__Steroidobacteraceae--1||f__Termitinemataceae--2||f__Thiobacillaceae--1||f__Treponemataceae--4||f__UBA10575--3||f__UBA1321--17||f__UBA1924--1||f__UBA6902--1||f__UBA8260--1||f__UBA8932--1||f__Vibrionaceae--1:capture_genus_counter=g__13-2-20CM-66-19--1||g__14-2--4||g__9FT-COMBO-42-15--1||g__AC2028--1||g__Acetatifactor--1||g__Aliidongia--1||g__Amphritea--1||g__Aquitalea--1||g__Azospirillum--6||g__B1Sed10-166--1||g__Butyribacter--1||g__Caryophanon--1||g__Catenovulum--1||g__Chromobacterium--1||g__Clostridium_S--3||g__DUOH01--3||g__Defluviitalea_A--1||g__Desulfosporosinus--1||g__Dysosmobacter--1||g__Fen-1364--3||g__GWB2-55-19--1||g__Geomobilibacter--2||g__Glo-13--1||g__Glo-17--1||g__Halorubrum--1||g__Heliorestis--2||g__Hippea--24||g__JADFXM01--1||g__JAEUJG01--1||g__JAFGVO01--7||g__Lysinibacillus--3||g__M0040--4||g__Marinobacter--2||g__Marinomonas--1||g__Nitrosotenuis--1||g__Niveibacterium--1||g__OESV01--2||g__Paenibacillus--1||g__Paenibacillus_Z--23||g__Parasulfuritortus--1||g__Pseudomonas_E--1||g__Pseudovibrio--7||g__Quinella--1||g__SW-9-67-25--4||g__Salinibius--1||g__Shewanella--1||g__Solidesulfovibrio--1||g__Sporofaciens--1||g__Treponema_D--4||g__UBA1321--17||g__UBA1603--1||g__UBA1924--1||g__UBA3766--1||g__UBA8260--1||g__Vibrio--1||g__WQXQ01--2||g__XYC--16:capture_order_counter=o__9FT-COMBO-42-15--1||o__ATCC43930--1||o__Azospirillales--6||o__Bacillales_A--4||o__Bacillales_C--2||o__Burkholderiales--4||o__Clostridiales--3||o__DSM-27196--1||o__Desulfitobacteriales--1||o__Desulfovibrionales--1||o__Desulfurellales--24||o__Desulfuromonadales--4||o__Enterobacterales--3||o__GWC2-55-46--1||o__Geobacterales--3||o__Halobacteriales--5||o__Heliobacteriales--2||o__JAAYKL01--7||o__LZORAL124-64-63--1||o__Lachnospirales--10||o__Methylacidiphilales--17||o__Nitrososphaerales--1||o__Oscillospirales--1||o__Ozemobacterales--1||o__Paenibacillales--24||o__Phycisphaerales--1||o__Pseudomonadales--6||o__Rhizobiales--7||o__SZUA-6--3||o__Selenomonadales--1||o__Steroidobacterales--1||o__Thermodesulfovibrionales--16||o__Treponematales--7||o__UBA10575--3||o__UBA6902--1||o__UBA8260--1:capture_phylum_counter=p__Campylobacterota--24||p__Desulfobacterota--8||p__Desulfobacterota_I--1||p__Dormibacterota--1||p__Firmicutes--30||p__Firmicutes_A--14||p__Firmicutes_B--3||p__Firmicutes_C--1||p__Firmicutes_G--3||p__Halobacteriota--5||p__Krumholzibacteriota--1||p__Myxococcota--7||p__Nitrospirota--18||p__Planctomycetota--1||p__Proteobacteria--28||p__Riflebacteria--1||p__Spirochaetota--11||p__Thermoproteota--1||p__Verrucomicrobiota--17:capture_species_counter=s__13-2-20CM-66-19 sp018241445--1||s__14-2 sp009774455--1||s__14-2 sp910587895--3||s__9FT-COMBO-42-15 sp016214425--1||s__AC2028 sp900320825--1||s__Acetatifactor sp017478245--1||s__Aliidongia dinghuensis--1||s__Amphritea atlantica--1||s__Aquitalea sp003693445--1||s__Azospirillum oleiclasticum--6||s__B1Sed10-166 sp007126415--1||s__Butyribacter sp003149875--1||s__Caryophanon latum--1||s__Catenovulum agarivorans--1||s__Chromobacterium sp001043555--1||s__Clostridium_S felsineum--3||s__DUOH01 sp012838955--3||s__Defluviitalea_A sp012519955--1||s__Desulfosporosinus sp004766055--1||s__Dysosmobacter sp910589315--1||s__Fen-1364 sp003154555--3||s__GWB2-55-19 sp016218105--1||s__Geomobilibacter argillaceus--2||s__Glo-13 sp003354025--1||s__Glo-17 sp003353795--1||s__Halorubrum hochstenium--1||s__Heliorestis acidaminivorans--2||s__Hippea sp000526195--24||s__JADFXM01 sp015232575--1||s__JAEUJG01 sp016794765--1||s__JAFGVO01 sp016937935--7||s__Lysinibacillus sp002340205--2||s__Lysinibacillus sp009724685--1||s__M0040 sp006226895--4||s__Marinobacter sediminum--2||s__Marinomonas spartinae--1||s__Nitrosotenuis aquarius--1||s__Niveibacterium sp009781175--1||s__OESV01 sp900240995--2||s__Paenibacillus barcinonensis--1||s__Paenibacillus_Z sp900113915--23||s__Parasulfuritortus cantonensis--1||s__Pseudomonas_E sp014268745--1||s__Pseudovibrio sp001310715--7||s__Quinella sp014764605--1||s__SW-9-67-25 sp003023485--4||s__Salinibius halmophilus--1||s__Shewanella sp002783505--1||s__Solidesulfovibrio magneticus_A--1||s__Sporofaciens sp910574715--1||s__Treponema_D sp017613485--3||s__Treponema_D sp902772605--1||s__UBA1321 sp002306945--17||s__UBA1603 sp002322035--1||s__UBA1924 sp016764015--1||s__UBA3766 sp017624855--1||s__UBA8260 sp003134115--1||s__Vibrio sonorensis--1||s__WQXQ01 sp009776715--2||s__XYC sp018606805--16:evalue_avg=3.063982142857143e-16:evalue_max=1.71e-14:evalue_min=6.43e-102:evalue_std=2.2849552468655863e-15:evalue_sum=1.71583e-14:gapopen_avg=0.125:gapopen_max=1.0:gapopen_min=0.0:gapopen_std=0.3337119062359573:gapopen_sum=7.0:gtdb_class_counter=c__Campylobacteria--1||c__Nitrososphaeria--33||c__Nitrososphaeria_A--1:gtdb_domain_counter=d__Archaea--34||d__Bacteria--1:gtdb_family_counter=f__Caldarchaeaceae--1||f__Campylobacteraceae--1||f__Nitrosocaldaceae--1||f__Nitrosopumilaceae--31||f__Nitrososphaeraceae--1:gtdb_genus_counter=g__CSP1-1--3||g__Campylobacter_B--1||g__JACAFH01--1||g__Nitrosopumilus--1||g__Nitrososphaera--1||g__Nitrosotalea--4||g__Nitrosotenuis--21||g__PXYB01--2||g__WAQC01--1:gtdb_order_counter=o__Caldarchaeales--1||o__Campylobacterales--1||o__Nitrososphaerales--33:gtdb_phylum_counter=p__Campylobacterota--1||p__Thermoproteota--34:gtdb_species_counter=s__CSP1-1 sp001443365--1||s__CSP1-1 sp008974855--1||s__CSP1-1 sp016276965--1||s__Campylobacter_B sputorum_B--1||s__JACAFH01 sp013538715--1||s__Nitrosopumilus sp018263505--1||s__Nitrososphaera gargensis--1||s__Nitrosotalea bavarica--1||s__Nitrosotalea devanaterra--1||s__Nitrosotalea okcheonensis--1||s__Nitrosotalea sp013288545--1||s__Nitrosotenuis aquarius--2||s__Nitrosotenuis chungbukensis--2||s__Nitrosotenuis cloacae--2||s__Nitrosotenuis sp004322465--2||s__Nitrosotenuis sp005240025--1||s__Nitrosotenuis sp010028495--1||s__Nitrosotenuis sp013407275--2||s__Nitrosotenuis sp016215465--4||s__Nitrosotenuis sp016844685--1||s__Nitrosotenuis sp016872015--2||s__Nitrosotenuis uzonensis--2||s__PXYB01 sp003352285--1||s__PXYB01 sp014078545--1||s__WAQC01 sp015520425--1:heptad_counter=MCP-40H--86||MCP-44H--123||MCP-52H--1:lbd_counter=:lca_tree=o__Nitrososphaerales:length_avg=138.21428571428572:length_max=169.0:length_min=36.0:length_std=26.32020605453625:length_sum=7740.0:mismatch_avg=16.303571428571427:mismatch_max=61.0:mismatch_min=1.0:mismatch_std=11.24587947627064:mismatch_sum=913.0:name=N270677:qcovhsp_avg=98.78750000000001:qcovhsp_max=100.0:qcovhsp_min=96.2:qcovhsp_std=1.068058987135074:qcovhsp_sum=5532.1:qend_avg=138.78571428571428:qend_max=169.0:qend_min=37.0:qend_std=26.291176733382894:qend_sum=7772.0:qstart_avg=1.6428571428571428:qstart_max=4.0:qstart_min=1.0:qstart_std=1.0690449676496976:qstart_sum=92.0:ref_name_counter=GB_GCA_004322465.1_protein.faa_SCVO01000054.1_8@PF00015_full_PFAM.445.647--3||GB_GCA_016844685.1_protein.faa_JAENJF010000014.1_21@PF00015_full_PFAM.220.439--3||RS_GCF_000303155.1_protein.faa_NC_018719.1_1035@PF00015_full_PFAM.145.363--3||RS_GCF_000723185.1_protein.faa_NZ_CBTY010000006.1_354@PF00015_full_PFAM.213.445--15||RS_GCF_000723185.1_protein.faa_NZ_CBTY010000009.1_73@PF00015_full_PFAM.435.679--10||RS_GCF_002787055.1_protein.faa_NZ_CP024808.1_212@PF00015_full_PFAM.468.700--1||RS_GCF_003290125.1_protein.faa_NZ_QMKH01000022.1_2@PF00015_full_PFAM.369.481--1||RS_GCF_011319465.1_protein.faa_NZ_RCMB01000006.1_33@PF00015_full_PFAM.2.55--1||RS_GCF_013407275.1_protein.faa_NZ_CP030846.1_173@PF00015_full_PFAM.465.676--19:scovhsp_avg=63.22678571428571:scovhsp_max=77.7:scovhsp_min=50.0:scovhsp_std=8.405744595679327:scovhsp_sum=3540.7:send_avg=158.80357142857142:send_max=184.0:send_min=45.0:send_std=24.246776462679918:send_sum=8893.0:sstart_avg=21.642857142857142:sstart_max=63.0:sstart_min=1.0:sstart_std=18.625914080245174:sstart_sum=1212.0],((((f6de6622-3a37-44a3-8751-43bbc5cbc845_2@MCPsignal.49.104:5e-09[&&NHX:Sample=rhiztom3:Type=capture:capture_class=c__Clostridia:capture_domain=d__Bacteria:capture_family=f__Lachnospiraceae:capture_genus=g__1XD42-69:capture_order=o__Lachnospirales:capture_phylum=p__Firmicutes_A:capture_species=s__1XD42-69 sp003612565:heptad=MCP-40H],43bbd1e3-cb57-4192-8b6b-46401fd647a2_2@MCPsignal.63.140:5e-09[&&NHX:Sample=rhiztom2:Type=capture:capture_class=c__Clostridia:capture_domain=d__Bacteria:capture_family=f__Lachnospiraceae:capture_genus=g__1XD42-69:capture_order=o__Lachnospirales:capture_phylum=p__Firmicutes_A:capture_species=s__1XD42-69 sp003612565:heptad=MCP-44H])0.949:0.143295[&&NHX:Sample_counter=rhiztom2--1||rhiztom3--1:Type_counter=capture--2:capture_class_counter=c__Clostridia--2:capture_domain_counter=d__Bacteria--2:capture_family_counter=f__Lachnospiraceae--2:capture_genus_counter=g__1XD42-69--2:capture_order_counter=o__Lachnospirales--2:capture_phylum_counter=p__Firmicutes_A--2:capture_species_counter=s__1XD42-69 sp003612565--2:gtdb_class_counter=:gtdb_domain_counter=:gtdb_family_counter=:gtdb_genus_counter=:gtdb_order_counter=:gtdb_phylum_counter=:gtdb_species_counter=:heptad_counter=MCP-40H--1||MCP-44H--1:lbd_counter=:name=N270680:ref_name_counter=],((((eeb57789-9acb-4527-8dcf-205a578ebd4b_1@MCPsignal.251.302:0[&&NHX:Sample=rhiztom1:Type=capture:capture_class=c__Bacilli:capture_domain=d__Bacteria:capture_family=f__Paenibacillaceae:capture_genus=g__Paenibacillus_Z:capture_order=o__Paenibacillales:capture_phylum=p__Firmicutes:capture_species=s__Paenibacillus_Z sp900113915:heptad=MCP-40H],2b2beb47-7ca2-434d-82b3-8dfab996e26c_4@MCPsignal.150.201:0[&&NHX:Sample=rhiztom2:Type=capture:capture_class=c__Bacilli:capture_domain=d__Bacteria:capture_family=f__Paenibacillaceae:capture_genus=g__Paenibacillus_Z:capture_order=o__Paenibacillales:capture_phylum=p__Firmicutes:capture_species=s__Paenibacillus_Z sp900113915:heptad=MCP-40H])0:0[&&NHX:Sample_counter=rhiztom1--1||rhiztom2--1:Type_counter=capture--2:capture_class_counter=c__Bacilli--2:capture_domain_counter=d__Bacteria--2:capture_family_counter=f__Paenibacillaceae--2:capture_genus_counter=g__Paenibacillus_Z--2:capture_order_counter=o__Paenibacillales--2:capture_phylum_counter=p__Firmicutes--2:capture_species_counter=s__Paenibacillus_Z sp900113915--2:gtdb_class_counter=:gtdb_domain_counter=:gtdb_family_counter=:gtdb_genus_counter=:gtdb_order_counter=:gtdb_phylum_counter=:gtdb_species_counter=:heptad_counter=MCP-40H--2:lbd_counter=:name=N270683:ref_name_counter=],8abe64fe-e00c-4188-8888-a6108d2030bb_1@MCPsignal.170.221:0[&&NHX:Sample=rhiztom2:Type=capture:capture_class=c__Bacilli:capture_domain=d__Bacteria:capture_family=f__Paenibacillaceae:capture_genus=g__Paenibacillus_Z:capture_order=o__Paenibacillales:capture_phylum=p__Firmicutes:capture_species=s__Paenibacillus_Z sp900113915:heptad=MCP-40H])0:0[&&NHX:Sample_counter=rhiztom1--1||rhiztom2--2:Type_counter=capture--3:capture_class_counter=c__Bacilli--3:capture_domain_counter=d__Bacteria--3:capture_family_counter=f__Paenibacillaceae--3:capture_genus_counter=g__Paenibacillus_Z--3:capture_order_counter=o__Paenibacillales--3:capture_phylum_counter=p__Firmicutes--3:capture_species_counter=s__Paenibacillus_Z sp900113915--3:gtdb_class_counter=:gtdb_domain_counter=:gtdb_family_counter=:gtdb_genus_counter=:gtdb_order_counter=:gtdb_phylum_counter=:gtdb_species_counter=:heptad_counter=MCP-40H--3:lbd_counter=:name=N270685:ref_name_counter=],faabcc2c-2b85-464c-af6c-77dfb242ff12_4@MCPsignal.154.205:0[&&NHX:Sample=rhiztom3:Type=capture:capture_class=c__Bacilli:capture_domain=d__Bacteria:capture_family=f__Paenibacillaceae:capture_genus=g__Paenibacillus_Z:capture_order=o__Paenibacillales:capture_phylum=p__Firmicutes:capture_species=s__Paenibacillus_Z sp900113915:heptad=MCP-40H]):5e-09[&&NHX:Sample_counter=rhiztom1--1||rhiztom2--2||rhiztom3--1:Type_counter=capture--4:capture_class_counter=c__Bacilli--4:capture_domain_counter=d__Bacteria--4:capture_family_counter=f__Paenibacillaceae--4:capture_genus_counter=g__Paenibacillus_Z--4:capture_order_counter=o__Paenibacillales--4:capture_phylum_counter=p__Firmicutes--4:capture_species_counter=s__Paenibacillus_Z sp900113915--4:gtdb_class_counter=:gtdb_domain_counter=:gtdb_family_counter=:gtdb_genus_counter=:gtdb_order_counter=:gtdb_phylum_counter=:gtdb_species_counter=:heptad_counter=MCP-40H--4:lbd_counter=:name=N270687:ref_name_counter=],4b10075b-c655-479d-9e20-922675e909ce_2@MCPsignal.157.203:5e-09[&&NHX:Sample=rhiztom2:Type=capture:capture_class=c__Bacilli:capture_domain=d__Bacteria:capture_family=f__Paenibacillaceae:capture_genus=g__Paenibacillus_Z:capture_order=o__Paenibacillales:capture_phylum=p__Firmicutes:capture_species=s__Paenibacillus_Z sp900113915:heptad=MCP-40H])0:5e-09[&&NHX:Sample_counter=rhiztom1--1||rhiztom2--3||rhiztom3--1:Type_counter=capture--5:capture_class_counter=c__Bacilli--5:capture_domain_counter=d__Bacteria--5:capture_family_counter=f__Paenibacillaceae--5:capture_genus_counter=g__Paenibacillus_Z--5:capture_order_counter=o__Paenibacillales--5:capture_phylum_counter=p__Firmicutes--5:capture_species_counter=s__Paenibacillus_Z sp900113915--5:gtdb_class_counter=:gtdb_domain_counter=:gtdb_family_counter=:gtdb_genus_counter=:gtdb_order_counter=:gtdb_phylum_counter=:gtdb_species_counter=:heptad_counter=MCP-40H--5:lbd_counter=:name=N270689:ref_name_counter=])0:5e-09[&&NHX:Sample_counter=rhiztom1--1||rhiztom2--4||rhiztom3--2:Type_counter=capture--7:capture_class_counter=c__Bacilli--5||c__Clostridia--2:capture_domain_counter=d__Bacteria--7:capture_family_counter=f__Lachnospiraceae--2||f__Paenibacillaceae--5:capture_genus_counter=g__1XD42-69--2||g__Paenibacillus_Z--5:capture_order_counter=o__Lachnospirales--2||o__Paenibacillales--5:capture_phylum_counter=p__Firmicutes--5||p__Firmicutes_A--2:capture_species_counter=s__1XD42-69 sp003612565--2||s__Paenibacillus_Z sp900113915--5:gtdb_class_counter=:gtdb_domain_counter=:gtdb_family_counter=:gtdb_genus_counter=:gtdb_order_counter=:gtdb_phylum_counter=:gtdb_species_counter=:heptad_counter=MCP-40H--6||MCP-44H--1:lbd_counter=:name=N270690:ref_name_counter=],(GB_GCA_013538675.1_protein.faa_JACAFJ010000005.1_14@PF00015_full_PFAM.445.688:0.0991515,(GB_GCA_013538805.1_protein.faa_JABXGR010000014.1_13@PF00015_full_PFAM.441.700:0.0654776,(RS_GCF_900248165.1_protein.faa_NZ_LT981265.1_1300@PF00015_full_PFAM.441.672:0.0267755,GB_GCA_002898655.1_protein.faa_BEHG01000023.1_8@PF00015_full_PFAM.435.672:0.0352669)0.689:0.0300135[&&NHX:Sample_counter=:Type_counter=:capture_class_counter=:capture_domain_counter=:capture_family_counter=:capture_genus_counter=:capture_order_counter=:capture_phylum_counter=:capture_species_counter=:gtdb_class_counter=:gtdb_domain_counter=:gtdb_family_counter=:gtdb_genus_counter=:gtdb_order_counter=:gtdb_phylum_counter=:gtdb_species_counter=:heptad_counter=:lbd_counter=:name=N270695:ref_name_counter=])0.827:0.0467313[&&NHX:Sample_counter=:Type_counter=:capture_class_counter=:capture_domain_counter=:capture_family_counter=:capture_genus_counter=:capture_order_counter=:capture_phylum_counter=:capture_species_counter=:gtdb_class_counter=:gtdb_domain_counter=:gtdb_family_counter=:gtdb_genus_counter=:gtdb_order_counter=:gtdb_phylum_counter=:gtdb_species_counter=:heptad_counter=:lbd_counter=:name=N270696:ref_name_counter=])1:0.501836[&&NHX:Sample_counter=:Type_counter=:capture_class_counter=:capture_domain_counter=:capture_family_counter=:capture_genus_counter=:capture_order_counter=:capture_phylum_counter=:capture_species_counter=:gtdb_class_counter=:gtdb_domain_counter=:gtdb_family_counter=:gtdb_genus_counter=:gtdb_order_counter=:gtdb_phylum_counter=:gtdb_species_counter=:heptad_counter=:lbd_counter=:name=N270697:ref_name_counter=])0:1.3e-08[&&NHX:Sample_counter=rhiztom1--1||rhiztom2--4||rhiztom3--2:Type_counter=capture--7:capture_class_counter=c__Bacilli--5||c__Clostridia--2:capture_domain_counter=d__Bacteria--7:capture_family_counter=f__Lachnospiraceae--2||f__Paenibacillaceae--5:capture_genus_counter=g__1XD42-69--2||g__Paenibacillus_Z--5:capture_order_counter=o__Lachnospirales--2||o__Paenibacillales--5:capture_phylum_counter=p__Firmicutes--5||p__Firmicutes_A--2:capture_species_counter=s__1XD42-69 sp003612565--2||s__Paenibacillus_Z sp900113915--5:gtdb_class_counter=:gtdb_domain_counter=:gtdb_family_counter=:gtdb_genus_counter=:gtdb_order_counter=:gtdb_phylum_counter=:gtdb_species_counter=:heptad_counter=MCP-40H--6||MCP-44H--1:lbd_counter=:name=N270698:ref_name_counter=],78dd6726-b509-4afc-80a0-4b205e818e58_4@MCPsignal.355.415:5e-09[&&NHX:Sample=rhiztom3:Type=capture:capture_class=c__Bacilli:capture_domain=d__Bacteria:capture_family=f__Paenibacillaceae:capture_genus=g__Paenibacillus_Z:capture_order=o__Paenibacillales:capture_phylum=p__Firmicutes:capture_species=s__Paenibacillus_Z sp900113915:heptad=MCP-40H])0.77:0.0116675[&&NHX:Sample_counter=rhiztom1--1||rhiztom2--4||rhiztom3--3:Type_counter=capture--8:capture_class_counter=c__Bacilli--6||c__Clostridia--2:capture_domain_counter=d__Bacteria--8:capture_family_counter=f__Lachnospiraceae--2||f__Paenibacillaceae--6:capture_genus_counter=g__1XD42-69--2||g__Paenibacillus_Z--6:capture_order_counter=o__Lachnospirales--2||o__Paenibacillales--6:capture_phylum_counter=p__Firmicutes--6||p__Firmicutes_A--2:capture_species_counter=s__1XD42-69 sp003612565--2||s__Paenibacillus_Z sp900113915--6:gtdb_class_counter=:gtdb_domain_counter=:gtdb_family_counter=:gtdb_genus_counter=:gtdb_order_counter=:gtdb_phylum_counter=:gtdb_species_counter=:heptad_counter=MCP-40H--7||MCP-44H--1:lbd_counter=:name=N270700:ref_name_counter=])0.934:0.192206[&&NHX:Sample_counter=rhizpot1--1||rhizpot3--3||rhiztom1--24||rhiztom2--35||rhiztom3--120:Type_counter=GTDB--35||capture--183:besthit_avg=88.2017857142857:besthit_max=99.4:besthit_min=58.5:besthit_std=7.9046474493617565:besthit_sum=4939.299999999999:bitscore_avg=210.08750000000003:bitscore_max=293.0:bitscore_min=60.8:bitscore_std=41.85738150390725:bitscore_sum=11764.900000000001:capture_class_counter=c__9FT-COMBO-42-15--1||c__Alphaproteobacteria--14||c__Bacilli--36||c__Clostridia--16||c__Desulfitobacteriia--3||c__Desulfovibrionia--1||c__Desulfurellia--24||c__Desulfuromonadia--7||c__Dormibacteria--1||c__GWC2-55-46--1||c__Gammaproteobacteria--14||c__Halobacteria--5||c__Krumholzibacteria--1||c__Negativicutes--1||c__Nitrososphaeria--1||c__Ozemobacteria--1||c__Phycisphaerae--1||c__Polyangia--7||c__Spirochaetia--11||c__Thermodesulfovibrionia--17||c__UBA4882--3||c__Verrucomicrobiae--17:capture_domain_counter=d__Archaea--6||d__Bacteria--177:capture_family_counter=f__9FT-COMBO-42-15--1||f__Alteromonadaceae--1||f__Azospirillaceae--6||f__BM103--4||f__Bacillaceae_J--2||f__Chromobacteriaceae--2||f__Clostridiaceae--3||f__Defluviitaleaceae--1||f__Desulfitobacteriaceae--1||f__Desulfovibrionaceae--1||f__Fen-1364--3||f__GWC2-55-46--1||f__Geobacteraceae--2||f__Haloarculaceae--4||f__Haloferacaceae--1||f__Heliobacteriaceae--2||f__Hippeaceae--24||f__JAAYKL01--7||f__LZORAL124-64-63--1||f__Lachnospiraceae--11||f__Magnetobacteriaceae--16||f__Marinomonadaceae--1||f__Natronospirillaceae--1||f__Nitrincolaceae--1||f__Nitrosopumilaceae--1||f__Oleiphilaceae--2||f__Oscillospiraceae--1||f__Ozemobacteraceae--1||f__Paenibacillaceae--30||f__Planococcaceae--4||f__Pseudomonadaceae--1||f__Pseudopelobacteraceae--1||f__Rhodocyclaceae--1||f__SLAA01--1||f__Selenomonadaceae--1||f__Shewanellaceae--1||f__Stappiaceae--7||f__Stellaceae--1||f__Steroidobacteraceae--1||f__Termitinemataceae--2||f__Thiobacillaceae--1||f__Treponemataceae--4||f__UBA10575--3||f__UBA1321--17||f__UBA1924--1||f__UBA6902--1||f__UBA8260--1||f__UBA8932--1||f__Vibrionaceae--1:capture_genus_counter=g__13-2-20CM-66-19--1||g__14-2--4||g__1XD42-69--2||g__9FT-COMBO-42-15--1||g__AC2028--1||g__Acetatifactor--1||g__Aliidongia--1||g__Amphritea--1||g__Aquitalea--1||g__Azospirillum--6||g__B1Sed10-166--1||g__Butyribacter--1||g__Caryophanon--1||g__Catenovulum--1||g__Chromobacterium--1||g__Clostridium_S--3||g__DUOH01--3||g__Defluviitalea_A--1||g__Desulfosporosinus--1||g__Dysosmobacter--1||g__Fen-1364--3||g__GWB2-55-19--1||g__Geomobilibacter--2||g__Glo-13--1||g__Glo-17--1||g__Halorubrum--1||g__Heliorestis--2||g__Hippea--24||g__JADFXM01--1||g__JAEUJG01--1||g__JAFGVO01--7||g__Lysinibacillus--3||g__M0040--4||g__Marinobacter--2||g__Marinomonas--1||g__Nitrosotenuis--1||g__Niveibacterium--1||g__OESV01--2||g__Paenibacillus--1||g__Paenibacillus_Z--29||g__Parasulfuritortus--1||g__Pseudomonas_E--1||g__Pseudovibrio--7||g__Quinella--1||g__SW-9-67-25--4||g__Salinibius--1||g__Shewanella--1||g__Solidesulfovibrio--1||g__Sporofaciens--1||g__Treponema_D--4||g__UBA1321--17||g__UBA1603--1||g__UBA1924--1||g__UBA3766--1||g__UBA8260--1||g__Vibrio--1||g__WQXQ01--2||g__XYC--16:capture_order_counter=o__9FT-COMBO-42-15--1||o__ATCC43930--1||o__Azospirillales--6||o__Bacillales_A--4||o__Bacillales_C--2||o__Burkholderiales--4||o__Clostridiales--3||o__DSM-27196--1||o__Desulfitobacteriales--1||o__Desulfovibrionales--1||o__Desulfurellales--24||o__Desulfuromonadales--4||o__Enterobacterales--3||o__GWC2-55-46--1||o__Geobacterales--3||o__Halobacteriales--5||o__Heliobacteriales--2||o__JAAYKL01--7||o__LZORAL124-64-63--1||o__Lachnospirales--12||o__Methylacidiphilales--17||o__Nitrososphaerales--1||o__Oscillospirales--1||o__Ozemobacterales--1||o__Paenibacillales--30||o__Phycisphaerales--1||o__Pseudomonadales--6||o__Rhizobiales--7||o__SZUA-6--3||o__Selenomonadales--1||o__Steroidobacterales--1||o__Thermodesulfovibrionales--16||o__Treponematales--7||o__UBA10575--3||o__UBA6902--1||o__UBA8260--1:capture_phylum_counter=p__Campylobacterota--24||p__Desulfobacterota--8||p__Desulfobacterota_I--1||p__Dormibacterota--1||p__Firmicutes--36||p__Firmicutes_A--16||p__Firmicutes_B--3||p__Firmicutes_C--1||p__Firmicutes_G--3||p__Halobacteriota--5||p__Krumholzibacteriota--1||p__Myxococcota--7||p__Nitrospirota--18||p__Planctomycetota--1||p__Proteobacteria--28||p__Riflebacteria--1||p__Spirochaetota--11||p__Thermoproteota--1||p__Verrucomicrobiota--17:capture_species_counter=s__13-2-20CM-66-19 sp018241445--1||s__14-2 sp009774455--1||s__14-2 sp910587895--3||s__1XD42-69 sp003612565--2||s__9FT-COMBO-42-15 sp016214425--1||s__AC2028 sp900320825--1||s__Acetatifactor sp017478245--1||s__Aliidongia dinghuensis--1||s__Amphritea atlantica--1||s__Aquitalea sp003693445--1||s__Azospirillum oleiclasticum--6||s__B1Sed10-166 sp007126415--1||s__Butyribacter sp003149875--1||s__Caryophanon latum--1||s__Catenovulum agarivorans--1||s__Chromobacterium sp001043555--1||s__Clostridium_S felsineum--3||s__DUOH01 sp012838955--3||s__Defluviitalea_A sp012519955--1||s__Desulfosporosinus sp004766055--1||s__Dysosmobacter sp910589315--1||s__Fen-1364 sp003154555--3||s__GWB2-55-19 sp016218105--1||s__Geomobilibacter argillaceus--2||s__Glo-13 sp003354025--1||s__Glo-17 sp003353795--1||s__Halorubrum hochstenium--1||s__Heliorestis acidaminivorans--2||s__Hippea sp000526195--24||s__JADFXM01 sp015232575--1||s__JAEUJG01 sp016794765--1||s__JAFGVO01 sp016937935--7||s__Lysinibacillus sp002340205--2||s__Lysinibacillus sp009724685--1||s__M0040 sp006226895--4||s__Marinobacter sediminum--2||s__Marinomonas spartinae--1||s__Nitrosotenuis aquarius--1||s__Niveibacterium sp009781175--1||s__OESV01 sp900240995--2||s__Paenibacillus barcinonensis--1||s__Paenibacillus_Z sp900113915--29||s__Parasulfuritortus cantonensis--1||s__Pseudomonas_E sp014268745--1||s__Pseudovibrio sp001310715--7||s__Quinella sp014764605--1||s__SW-9-67-25 sp003023485--4||s__Salinibius halmophilus--1||s__Shewanella sp002783505--1||s__Solidesulfovibrio magneticus_A--1||s__Sporofaciens sp910574715--1||s__Treponema_D sp017613485--3||s__Treponema_D sp902772605--1||s__UBA1321 sp002306945--17||s__UBA1603 sp002322035--1||s__UBA1924 sp016764015--1||s__UBA3766 sp017624855--1||s__UBA8260 sp003134115--1||s__Vibrio sonorensis--1||s__WQXQ01 sp009776715--2||s__XYC sp018606805--16:evalue_avg=3.063982142857143e-16:evalue_max=1.71e-14:evalue_min=6.43e-102:evalue_std=2.2849552468655863e-15:evalue_sum=1.71583e-14:gapopen_avg=0.125:gapopen_max=1.0:gapopen_min=0.0:gapopen_std=0.3337119062359573:gapopen_sum=7.0:gtdb_class_counter=c__Campylobacteria--1||c__Nitrososphaeria--33||c__Nitrososphaeria_A--1:gtdb_domain_counter=d__Archaea--34||d__Bacteria--1:gtdb_family_counter=f__Caldarchaeaceae--1||f__Campylobacteraceae--1||f__Nitrosocaldaceae--1||f__Nitrosopumilaceae--31||f__Nitrososphaeraceae--1:gtdb_genus_counter=g__CSP1-1--3||g__Campylobacter_B--1||g__JACAFH01--1||g__Nitrosopumilus--1||g__Nitrososphaera--1||g__Nitrosotalea--4||g__Nitrosotenuis--21||g__PXYB01--2||g__WAQC01--1:gtdb_order_counter=o__Caldarchaeales--1||o__Campylobacterales--1||o__Nitrososphaerales--33:gtdb_phylum_counter=p__Campylobacterota--1||p__Thermoproteota--34:gtdb_species_counter=s__CSP1-1 sp001443365--1||s__CSP1-1 sp008974855--1||s__CSP1-1 sp016276965--1||s__Campylobacter_B sputorum_B--1||s__JACAFH01 sp013538715--1||s__Nitrosopumilus sp018263505--1||s__Nitrososphaera gargensis--1||s__Nitrosotalea bavarica--1||s__Nitrosotalea devanaterra--1||s__Nitrosotalea okcheonensis--1||s__Nitrosotalea sp013288545--1||s__Nitrosotenuis aquarius--2||s__Nitrosotenuis chungbukensis--2||s__Nitrosotenuis cloacae--2||s__Nitrosotenuis sp004322465--2||s__Nitrosotenuis sp005240025--1||s__Nitrosotenuis sp010028495--1||s__Nitrosotenuis sp013407275--2||s__Nitrosotenuis sp016215465--4||s__Nitrosotenuis sp016844685--1||s__Nitrosotenuis sp016872015--2||s__Nitrosotenuis uzonensis--2||s__PXYB01 sp003352285--1||s__PXYB01 sp014078545--1||s__WAQC01 sp015520425--1:heptad_counter=MCP-40H--93||MCP-44H--124||MCP-52H--1:lbd_counter=:lca_tree=o__Nitrososphaerales:length_avg=138.21428571428572:length_max=169.0:length_min=36.0:length_std=26.32020605453625:length_sum=7740.0:mismatch_avg=16.303571428571427:mismatch_max=61.0:mismatch_min=1.0:mismatch_std=11.24587947627064:mismatch_sum=913.0:name=N270701:qcovhsp_avg=98.78750000000001:qcovhsp_max=100.0:qcovhsp_min=96.2:qcovhsp_std=1.068058987135074:qcovhsp_sum=5532.1:qend_avg=138.78571428571428:qend_max=169.0:qend_min=37.0:qend_std=26.291176733382894:qend_sum=7772.0:qstart_avg=1.6428571428571428:qstart_max=4.0:qstart_min=1.0:qstart_std=1.0690449676496976:qstart_sum=92.0:ref_name_counter=GB_GCA_004322465.1_protein.faa_SCVO01000054.1_8@PF00015_full_PFAM.445.647--3||GB_GCA_016844685.1_protein.faa_JAENJF010000014.1_21@PF00015_full_PFAM.220.439--3||RS_GCF_000303155.1_protein.faa_NC_018719.1_1035@PF00015_full_PFAM.145.363--3||RS_GCF_000723185.1_protein.faa_NZ_CBTY010000006.1_354@PF00015_full_PFAM.213.445--15||RS_GCF_000723185.1_protein.faa_NZ_CBTY010000009.1_73@PF00015_full_PFAM.435.679--10||RS_GCF_002787055.1_protein.faa_NZ_CP024808.1_212@PF00015_full_PFAM.468.700--1||RS_GCF_003290125.1_protein.faa_NZ_QMKH01000022.1_2@PF00015_full_PFAM.369.481--1||RS_GCF_011319465.1_protein.faa_NZ_RCMB01000006.1_33@PF00015_full_PFAM.2.55--1||RS_GCF_013407275.1_protein.faa_NZ_CP030846.1_173@PF00015_full_PFAM.465.676--19:scovhsp_avg=63.22678571428571:scovhsp_max=77.7:scovhsp_min=50.0:scovhsp_std=8.405744595679327:scovhsp_sum=3540.7:send_avg=158.80357142857142:send_max=184.0:send_min=45.0:send_std=24.246776462679918:send_sum=8893.0:sstart_avg=21.642857142857142:sstart_max=63.0:sstart_min=1.0:sstart_std=18.625914080245174:sstart_sum=1212.0],(((GB_GCA_010912705.1_protein.faa_POWB01000021.1_61@PF00015_full_PFAM.820.1019:0.1809[&&NHX:Type=GTDB:gtdb_class=c__Gammaproteobacteria:gtdb_domain=d__Bacteria:gtdb_family=f__Chromatiaceae:gtdb_genus=g__Halochromatium:gtdb_order=o__Chromatiales:gtdb_phylum=p__Proteobacteria:gtdb_species=s__Halochromatium sp010912705:heptad=MCP-44H:species=d__Bacteria_p__Proteobacteria_c__Gammaproteobacteria_o__Chromatiales_f__Chromatiaceae_g__Halochromatium_s__Halochromatium sp010912705],RS_GCF_000711225.1_protein.faa_NZ_JOMG01000002.1_1243@PF00015_full_PFAM.804.1017:0.207292[&&NHX:Type=GTDB:gtdb_class=c__Desulfuromonadia:gtdb_domain=d__Bacteria:gtdb_family=f__Geopsychrobacteraceae:gtdb_genus=g__Seleniibacterium:gtdb_order=o__Desulfuromonadales:gtdb_phylum=p__Desulfobacterota:gtdb_species=s__Seleniibacterium seleniigenes:heptad=MCP-44H:species=d__Bacteria_p__Desulfobacterota_c__Desulfuromonadia_o__Desulfuromonadales_f__Geopsychrobacteraceae_g__Seleniibacterium_s__Seleniibacterium seleniigenes])0.93:0.0985548[&&NHX:Sample_counter=:Type_counter=GTDB--2:capture_class_counter=:capture_domain_counter=:capture_family_counter=:capture_genus_counter=:capture_order_counter=:capture_phylum_counter=:capture_species_counter=:evoltype=D:gtdb_class_counter=c__Desulfuromonadia--1||c__Gammaproteobacteria--1:gtdb_domain_counter=d__Bacteria--2:gtdb_family_counter=f__Chromatiaceae--1||f__Geopsychrobacteraceae--1:gtdb_genus_counter=g__Halochromatium--1||g__Seleniibacterium--1:gtdb_order_counter=o__Chromatiales--1||o__Desulfuromonadales--1:gtdb_phylum_counter=p__Desulfobacterota--1||p__Proteobacteria--1:gtdb_species_counter=s__Halochromatium sp010912705--1||s__Seleniibacterium seleniigenes--1:heptad_counter=MCP-44H--2:lbd_counter=:lca=d__Bacteria:lca_tree=d__Bacteria:name=N270704:ref_name_counter=],(GB_GCA_016937155.1_protein.faa_JAFGWM010000027.1_70@PF00015_full_PFAM.342.558:0.305137[&&NHX:Type=GTDB:gtdb_class=c__Polyangia:gtdb_domain=d__Bacteria:gtdb_family=f__HGW-17:gtdb_genus=g__JAHJMN01:gtdb_order=o__HGW-17:gtdb_phylum=p__Myxococcota:gtdb_species=s__JAHJMN01 sp016937155:heptad=MCP-44H:species=d__Bacteria_p__Myxococcota_c__Polyangia_o__HGW-17_f__HGW-17_g__JAHJMN01_s__JAHJMN01 sp016937155],((RS_GCF_009689005.1_protein.faa_NZ_AP021879.1_2366@PF00015_full_PFAM.827.1035:0.193394[&&NHX:Type=GTDB:gtdb_class=c__Desulfobacteria:gtdb_domain=d__Bacteria:gtdb_family=f__Desulfosarcinaceae:gtdb_genus=g__Desulfosarcina:gtdb_order=o__Desulfobacterales:gtdb_phylum=p__Desulfobacterota:gtdb_species=s__Desulfosarcina ovata:heptad=MCP-44H:species=d__Bacteria_p__Desulfobacterota_c__Desulfobacteria_o__Desulfobacterales_f__Desulfosarcinaceae_g__Desulfosarcina_s__Desulfosarcina ovata],((RS_GCF_010646885.1_protein.faa_NZ_WIAA01000008.1_180@PF00015_full_PFAM.696.900:0.119632[&&NHX:Type=GTDB:gtdb_class=c__Desulfobulbia:gtdb_domain=d__Bacteria:gtdb_family=f__Desulfocapsaceae:gtdb_genus=g__Desulfopila:gtdb_order=o__Desulfobulbales:gtdb_phylum=p__Desulfobacterota:gtdb_species=s__Desulfopila sp010646885:heptad=MCP-44H:species=d__Bacteria_p__Desulfobacterota_c__Desulfobulbia_o__Desulfobulbales_f__Desulfocapsaceae_g__Desulfopila_s__Desulfopila sp010646885],((((GB_GCA_903875445.1_protein.faa_CAIQWD010000054.1_14@PF00015_full_PFAM.564.777:0.0216991[&&NHX:Type=GTDB:gtdb_class=c__Desulfobulbia:gtdb_domain=d__Bacteria:gtdb_family=f__Desulfocapsaceae:gtdb_genus=g__Desulforhopalus:gtdb_order=o__Desulfobulbales:gtdb_phylum=p__Desulfobacterota:gtdb_species=s__Desulforhopalus sp903875445:heptad=MCP-44H:species=d__Bacteria_p__Desulfobacterota_c__Desulfobulbia_o__Desulfobulbales_f__Desulfocapsaceae_g__Desulforhopalus_s__Desulforhopalus sp903875445],GB_GCA_018821785.1_protein.faa_JAHJLI010000255.1_60@PF00015_full_PFAM.39.267:0.0197373[&&NHX:Type=GTDB:gtdb_class=c__Desulfobulbia:gtdb_domain=d__Bacteria:gtdb_family=f__Desulfocapsaceae:gtdb_genus=g__Desulforhopalus:gtdb_order=o__Desulfobulbales:gtdb_phylum=p__Desulfobacterota:gtdb_species=s__Desulforhopalus sp018821785:heptad=MCP-44H:species=d__Bacteria_p__Desulfobacterota_c__Desulfobulbia_o__Desulfobulbales_f__Desulfocapsaceae_g__Desulforhopalus_s__Desulforhopalus sp018821785])0.899:0.0273683[&&NHX:Sample_counter=:Type_counter=GTDB--2:capture_class_counter=:capture_domain_counter=:capture_family_counter=:capture_genus_counter=:capture_order_counter=:capture_phylum_counter=:capture_species_counter=:evoltype=D:gtdb_class_counter=c__Desulfobulbia--2:gtdb_domain_counter=d__Bacteria--2:gtdb_family_counter=f__Desulfocapsaceae--2:gtdb_genus_counter=g__Desulforhopalus--2:gtdb_order_counter=o__Desulfobulbales--2:gtdb_phylum_counter=p__Desulfobacterota--2:gtdb_species_counter=s__Desulforhopalus sp018821785--1||s__Desulforhopalus sp903875445--1:heptad_counter=MCP-44H--2:lbd_counter=:lca=d__Bacteria:lca_tree=g__Desulforhopalus:name=N270710:ref_name_counter=],(GB_GCA_000961725.1_protein.faa_LADS01000004.1_165@PF00015_full_PFAM.809.1020:0.0207815[&&NHX:Type=GTDB:gtdb_class=c__Desulfobulbia:gtdb_domain=d__Bacteria:gtdb_family=f__Desulfocapsaceae:gtdb_genus=g__Desulforhopalus:gtdb_order=o__Desulfobulbales:gtdb_phylum=p__Desulfobacterota:gtdb_species=s__Desulforhopalus sp000961725:heptad=MCP-44H:species=d__Bacteria_p__Desulfobacterota_c__Desulfobulbia_o__Desulfobulbales_f__Desulfocapsaceae_g__Desulforhopalus_s__Desulforhopalus sp000961725],GB_GCA_001799365.1_protein.faa_MGTI01000125.1_10@PF00015_full_PFAM.559.773:0.0804312[&&NHX:Type=GTDB:gtdb_class=c__Desulfobulbia:gtdb_domain=d__Bacteria:gtdb_family=f__Desulfocapsaceae:gtdb_genus=g__Desulforhopalus:gtdb_order=o__Desulfobulbales:gtdb_phylum=p__Desulfobacterota:gtdb_species=s__Desulforhopalus sp001799365:heptad=MCP-44H:species=d__Bacteria_p__Desulfobacterota_c__Desulfobulbia_o__Desulfobulbales_f__Desulfocapsaceae_g__Desulforhopalus_s__Desulforhopalus sp001799365])0.267:0.0289948[&&NHX:Sample_counter=:Type_counter=GTDB--2:capture_class_counter=:capture_domain_counter=:capture_family_counter=:capture_genus_counter=:capture_order_counter=:capture_phylum_counter=:capture_species_counter=:evoltype=D:gtdb_class_counter=c__Desulfobulbia--2:gtdb_domain_counter=d__Bacteria--2:gtdb_family_counter=f__Desulfocapsaceae--2:gtdb_genus_counter=g__Desulforhopalus--2:gtdb_order_counter=o__Desulfobulbales--2:gtdb_phylum_counter=p__Desulfobacterota--2:gtdb_species_counter=s__Desulforhopalus sp000961725--1||s__Desulforhopalus sp001799365--1:heptad_counter=MCP-44H--2:lbd_counter=:lca=d__Bacteria:lca_tree=g__Desulforhopalus:name=N270713:ref_name_counter=])0.788:0.0229637[&&NHX:Sample_counter=:Type_counter=GTDB--4:capture_class_counter=:capture_domain_counter=:capture_family_counter=:capture_genus_counter=:capture_order_counter=:capture_phylum_counter=:capture_species_counter=:evoltype=D:gtdb_class_counter=c__Desulfobulbia--4:gtdb_domain_counter=d__Bacteria--4:gtdb_family_counter=f__Desulfocapsaceae--4:gtdb_genus_counter=g__Desulforhopalus--4:gtdb_order_counter=o__Desulfobulbales--4:gtdb_phylum_counter=p__Desulfobacterota--4:gtdb_species_counter=s__Desulforhopalus sp000961725--1||s__Desulforhopalus sp001799365--1||s__Desulforhopalus sp018821785--1||s__Desulforhopalus sp903875445--1:heptad_counter=MCP-44H--4:lbd_counter=:lca=d__Bacteria:lca_tree=g__Desulforhopalus:name=N270714:ref_name_counter=],(RS_GCF_005116645.1_protein.faa_NZ_SWCM01000023.1_23@PF00015_full_PFAM.809.1023:0.0437758[&&NHX:Type=GTDB:gtdb_class=c__Desulfobulbia:gtdb_domain=d__Bacteria:gtdb_family=f__Desulfocapsaceae:gtdb_genus=g__Desulforhopalus:gtdb_order=o__Desulfobulbales:gtdb_phylum=p__Desulfobacterota:gtdb_species=s__Desulforhopalus sp005116645:heptad=MCP-44H:species=d__Bacteria_p__Desulfobacterota_c__Desulfobulbia_o__Desulfobulbales_f__Desulfocapsaceae_g__Desulforhopalus_s__Desulforhopalus sp005116645],GB_GCA_002733995.1_protein.faa_NVXR01000007.1_84@PF00015_full_PFAM.931.1137:0.107312[&&NHX:Type=GTDB:gtdb_class=c__Desulfobulbia:gtdb_domain=d__Bacteria:gtdb_family=f__Desulfocapsaceae:gtdb_genus=g__Desulforhopalus:gtdb_order=o__Desulfobulbales:gtdb_phylum=p__Desulfobacterota:gtdb_species=s__Desulforhopalus sp002733995:heptad=MCP-44H:species=d__Bacteria_p__Desulfobacterota_c__Desulfobulbia_o__Desulfobulbales_f__Desulfocapsaceae_g__Desulforhopalus_s__Desulforhopalus sp002733995])0.522:0.0276751[&&NHX:Sample_counter=:Type_counter=GTDB--2:capture_class_counter=:capture_domain_counter=:capture_family_counter=:capture_genus_counter=:capture_order_counter=:capture_phylum_counter=:capture_species_counter=:evoltype=D:gtdb_class_counter=c__Desulfobulbia--2:gtdb_domain_counter=d__Bacteria--2:gtdb_family_counter=f__Desulfocapsaceae--2:gtdb_genus_counter=g__Desulforhopalus--2:gtdb_order_counter=o__Desulfobulbales--2:gtdb_phylum_counter=p__Desulfobacterota--2:gtdb_species_counter=s__Desulforhopalus sp002733995--1||s__Desulforhopalus sp005116645--1:heptad_counter=MCP-44H--2:lbd_counter=:lca=d__Bacteria:lca_tree=g__Desulforhopalus:name=N270717:ref_name_counter=])0.999:0.111298[&&NHX:Sample_counter=:Type_counter=GTDB--6:capture_class_counter=:capture_domain_counter=:capture_family_counter=:capture_genus_counter=:capture_order_counter=:capture_phylum_counter=:capture_species_counter=:evoltype=D:gtdb_class_counter=c__Desulfobulbia--6:gtdb_domain_counter=d__Bacteria--6:gtdb_family_counter=f__Desulfocapsaceae--6:gtdb_genus_counter=g__Desulforhopalus--6:gtdb_order_counter=o__Desulfobulbales--6:gtdb_phylum_counter=p__Desulfobacterota--6:gtdb_species_counter=s__Desulforhopalus sp000961725--1||s__Desulforhopalus sp001799365--1||s__Desulforhopalus sp002733995--1||s__Desulforhopalus sp005116645--1||s__Desulforhopalus sp018821785--1||s__Desulforhopalus sp903875445--1:heptad_counter=MCP-44H--6:lbd_counter=:lca=d__Bacteria:lca_tree=g__Desulforhopalus:name=N270718:ref_name_counter=],RS_GCF_900143695.1_protein.faa_NZ_FRFE01000008.1_129@PF00015_full_PFAM.701.902:0.100767[&&NHX:Type=GTDB:gtdb_class=c__Desulfobulbia:gtdb_domain=d__Bacteria:gtdb_family=f__Desulfocapsaceae:gtdb_genus=g__Desulfopila:gtdb_order=o__Desulfobulbales:gtdb_phylum=p__Desulfobacterota:gtdb_species=s__Desulfopila aestuarii:heptad=MCP-44H:species=d__Bacteria_p__Desulfobacterota_c__Desulfobulbia_o__Desulfobulbales_f__Desulfocapsaceae_g__Desulfopila_s__Desulfopila aestuarii])0.755:0.0115683[&&NHX:Sample_counter=:Type_counter=GTDB--7:capture_class_counter=:capture_domain_counter=:capture_family_counter=:capture_genus_counter=:capture_order_counter=:capture_phylum_counter=:capture_species_counter=:evoltype=D:gtdb_class_counter=c__Desulfobulbia--7:gtdb_domain_counter=d__Bacteria--7:gtdb_family_counter=f__Desulfocapsaceae--7:gtdb_genus_counter=g__Desulfopila--1||g__Desulforhopalus--6:gtdb_order_counter=o__Desulfobulbales--7:gtdb_phylum_counter=p__Desulfobacterota--7:gtdb_species_counter=s__Desulfopila aestuarii--1||s__Desulforhopalus sp000961725--1||s__Desulforhopalus sp001799365--1||s__Desulforhopalus sp002733995--1||s__Desulforhopalus sp005116645--1||s__Desulforhopalus sp018821785--1||s__Desulforhopalus sp903875445--1:heptad_counter=MCP-44H--7:lbd_counter=:lca=d__Bacteria:lca_tree=f__Desulfocapsaceae:name=N270720:ref_name_counter=])0.786:0.0129694[&&NHX:Sample_counter=:Type_counter=GTDB--8:capture_class_counter=:capture_domain_counter=:capture_family_counter=:capture_genus_counter=:capture_order_counter=:capture_phylum_counter=:capture_species_counter=:evoltype=D:gtdb_class_counter=c__Desulfobulbia--8:gtdb_domain_counter=d__Bacteria--8:gtdb_family_counter=f__Desulfocapsaceae--8:gtdb_genus_counter=g__Desulfopila--2||g__Desulforhopalus--6:gtdb_order_counter=o__Desulfobulbales--8:gtdb_phylum_counter=p__Desulfobacterota--8:gtdb_species_counter=s__Desulfopila aestuarii--1||s__Desulfopila sp010646885--1||s__Desulforhopalus sp000961725--1||s__Desulforhopalus sp001799365--1||s__Desulforhopalus sp002733995--1||s__Desulforhopalus sp005116645--1||s__Desulforhopalus sp018821785--1||s__Desulforhopalus sp903875445--1:heptad_counter=MCP-44H--8:lbd_counter=:lca=d__Bacteria:lca_tree=f__Desulfocapsaceae:name=N270721:ref_name_counter=],(GB_GCA_016342325.1_protein.faa_JAEINR010000068.1_18@PF00015_full_PFAM.819.1022:0.151726[&&NHX:Type=GTDB:gtdb_class=c__Desulfobacteria:gtdb_domain=d__Bacteria:gtdb_family=f__Desulfobacteraceae:gtdb_genus=g__Desulfobacterium_B:gtdb_order=o__Desulfobacterales:gtdb_phylum=p__Desulfobacterota:gtdb_species=s__Desulfobacterium_B sp016342325:heptad=MCP-44H:species=d__Bacteria_p__Desulfobacterota_c__Desulfobacteria_o__Desulfobacterales_f__Desulfobacteraceae_g__Desulfobacterium_B_s__Desulfobacterium_B sp016342325],(RS_GCF_900130015.1_protein.faa_NZ_FQXS01000014.1_5@PF00015_full_PFAM.808.1020:0.0689484[&&NHX:Type=GTDB:gtdb_class=c__Desulfobulbia:gtdb_domain=d__Bacteria:gtdb_family=f__Desulfocapsaceae:gtdb_genus=g__Desulfofustis:gtdb_order=o__Desulfobulbales:gtdb_phylum=p__Desulfobacterota:gtdb_species=s__Desulfofustis glycolicus:heptad=MCP-44H:species=d__Bacteria_p__Desulfobacterota_c__Desulfobulbia_o__Desulfobulbales_f__Desulfocapsaceae_g__Desulfofustis_s__Desulfofustis glycolicus],(GB_GCA_004796425.1_protein.faa_QZLB01000205.1_7@PF00015_full_PFAM.339.543:0.067233[&&NHX:Type=GTDB:gtdb_class=c__Desulfobulbia:gtdb_domain=d__Bacteria:gtdb_family=f__Desulfocapsaceae:gtdb_genus=g__MADRE3:gtdb_order=o__Desulfobulbales:gtdb_phylum=p__Desulfobacterota:gtdb_species=s__MADRE3 sp004796425:heptad=MCP-44H:species=d__Bacteria_p__Desulfobacterota_c__Desulfobulbia_o__Desulfobulbales_f__Desulfocapsaceae_g__MADRE3_s__MADRE3 sp004796425],RS_GCF_000025945.1_protein.faa_NC_006138.1_2378@PF00015_full_PFAM.805.1020:0.0775559[&&NHX:Type=GTDB:gtdb_class=c__Desulfobulbia:gtdb_domain=d__Bacteria:gtdb_family=f__Desulfocapsaceae:gtdb_genus=g__Desulfotalea:gtdb_order=o__Desulfobulbales:gtdb_phylum=p__Desulfobacterota:gtdb_species=s__Desulfotalea psychrophila:heptad=MCP-44H:species=d__Bacteria_p__Desulfobacterota_c__Desulfobulbia_o__Desulfobulbales_f__Desulfocapsaceae_g__Desulfotalea_s__Desulfotalea psychrophila])0.431:0.0187318[&&NHX:Sample_counter=:Type_counter=GTDB--2:capture_class_counter=:capture_domain_counter=:capture_family_counter=:capture_genus_counter=:capture_order_counter=:capture_phylum_counter=:capture_species_counter=:evoltype=D:gtdb_class_counter=c__Desulfobulbia--2:gtdb_domain_counter=d__Bacteria--2:gtdb_family_counter=f__Desulfocapsaceae--2:gtdb_genus_counter=g__Desulfotalea--1||g__MADRE3--1:gtdb_order_counter=o__Desulfobulbales--2:gtdb_phylum_counter=p__Desulfobacterota--2:gtdb_species_counter=s__Desulfotalea psychrophila--1||s__MADRE3 sp004796425--1:heptad_counter=MCP-44H--2:lbd_counter=:lca=d__Bacteria:lca_tree=f__Desulfocapsaceae:name=N270726:ref_name_counter=])0.877:0.0322956[&&NHX:Sample_counter=:Type_counter=GTDB--3:capture_class_counter=:capture_domain_counter=:capture_family_counter=:capture_genus_counter=:capture_order_counter=:capture_phylum_counter=:capture_species_counter=:evoltype=D:gtdb_class_counter=c__Desulfobulbia--3:gtdb_domain_counter=d__Bacteria--3:gtdb_family_counter=f__Desulfocapsaceae--3:gtdb_genus_counter=g__Desulfofustis--1||g__Desulfotalea--1||g__MADRE3--1:gtdb_order_counter=o__Desulfobulbales--3:gtdb_phylum_counter=p__Desulfobacterota--3:gtdb_species_counter=s__Desulfofustis glycolicus--1||s__Desulfotalea psychrophila--1||s__MADRE3 sp004796425--1:heptad_counter=MCP-44H--3:lbd_counter=:lca=d__Bacteria:lca_tree=f__Desulfocapsaceae:name=N270727:ref_name_counter=])0.949:0.0486628[&&NHX:Sample_counter=:Type_counter=GTDB--4:capture_class_counter=:capture_domain_counter=:capture_family_counter=:capture_genus_counter=:capture_order_counter=:capture_phylum_counter=:capture_species_counter=:evoltype=D:gtdb_class_counter=c__Desulfobacteria--1||c__Desulfobulbia--3:gtdb_domain_counter=d__Bacteria--4:gtdb_family_counter=f__Desulfobacteraceae--1||f__Desulfocapsaceae--3:gtdb_genus_counter=g__Desulfobacterium_B--1||g__Desulfofustis--1||g__Desulfotalea--1||g__MADRE3--1:gtdb_order_counter=o__Desulfobacterales--1||o__Desulfobulbales--3:gtdb_phylum_counter=p__Desulfobacterota--4:gtdb_species_counter=s__Desulfobacterium_B sp016342325--1||s__Desulfofustis glycolicus--1||s__Desulfotalea psychrophila--1||s__MADRE3 sp004796425--1:heptad_counter=MCP-44H--4:lbd_counter=:lca=d__Bacteria:lca_tree=p__Desulfobacterota:name=N270728:ref_name_counter=])0.999:0.131812[&&NHX:Sample_counter=:Type_counter=GTDB--12:capture_class_counter=:capture_domain_counter=:capture_family_counter=:capture_genus_counter=:capture_order_counter=:capture_phylum_counter=:capture_species_counter=:evoltype=D:gtdb_class_counter=c__Desulfobacteria--1||c__Desulfobulbia--11:gtdb_domain_counter=d__Bacteria--12:gtdb_family_counter=f__Desulfobacteraceae--1||f__Desulfocapsaceae--11:gtdb_genus_counter=g__Desulfobacterium_B--1||g__Desulfofustis--1||g__Desulfopila--2||g__Desulforhopalus--6||g__Desulfotalea--1||g__MADRE3--1:gtdb_order_counter=o__Desulfobacterales--1||o__Desulfobulbales--11:gtdb_phylum_counter=p__Desulfobacterota--12:gtdb_species_counter=s__Desulfobacterium_B sp016342325--1||s__Desulfofustis glycolicus--1||s__Desulfopila aestuarii--1||s__Desulfopila sp010646885--1||s__Desulforhopalus sp000961725--1||s__Desulforhopalus sp001799365--1||s__Desulforhopalus sp002733995--1||s__Desulforhopalus sp005116645--1||s__Desulforhopalus sp018821785--1||s__Desulforhopalus sp903875445--1||s__Desulfotalea psychrophila--1||s__MADRE3 sp004796425--1:heptad_counter=MCP-44H--12:lbd_counter=:lca=d__Bacteria:lca_tree=f__Desulfocapsaceae:name=N270729:ref_name_counter=])0.263:0.0122162[&&NHX:Sample_counter=:Type_counter=GTDB--13:capture_class_counter=:capture_domain_counter=:capture_family_counter=:capture_genus_counter=:capture_order_counter=:capture_phylum_counter=:capture_species_counter=:evoltype=D:gtdb_class_counter=c__Desulfobacteria--2||c__Desulfobulbia--11:gtdb_domain_counter=d__Bacteria--13:gtdb_family_counter=f__Desulfobacteraceae--1||f__Desulfocapsaceae--11||f__Desulfosarcinaceae--1:gtdb_genus_counter=g__Desulfobacterium_B--1||g__Desulfofustis--1||g__Desulfopila--2||g__Desulforhopalus--6||g__Desulfosarcina--1||g__Desulfotalea--1||g__MADRE3--1:gtdb_order_counter=o__Desulfobacterales--2||o__Desulfobulbales--11:gtdb_phylum_counter=p__Desulfobacterota--13:gtdb_species_counter=s__Desulfobacterium_B sp016342325--1||s__Desulfofustis glycolicus--1||s__Desulfopila aestuarii--1||s__Desulfopila sp010646885--1||s__Desulforhopalus sp000961725--1||s__Desulforhopalus sp001799365--1||s__Desulforhopalus sp002733995--1||s__Desulforhopalus sp005116645--1||s__Desulforhopalus sp018821785--1||s__Desulforhopalus sp903875445--1||s__Desulfosarcina ovata--1||s__Desulfotalea psychrophila--1||s__MADRE3 sp004796425--1:heptad_counter=MCP-44H--13:lbd_counter=:lca=d__Bacteria:lca_tree=p__Desulfobacterota:name=N270730:ref_name_counter=],((RS_GCF_000429945.1_protein.faa_NZ_AUCV01000025.1_84@PF00015_full_PFAM.811.966:0.0685998[&&NHX:Type=GTDB:gtdb_class=c__Desulfobulbia:gtdb_domain=d__Bacteria:gtdb_family=f__Desulfobulbaceae:gtdb_genus=g__Desulfobulbus_A:gtdb_order=o__Desulfobulbales:gtdb_phylum=p__Desulfobacterota:gtdb_species=s__Desulfobulbus_A japonicus:heptad=MCP-44H:species=d__Bacteria_p__Desulfobacterota_c__Desulfobulbia_o__Desulfobulbales_f__Desulfobulbaceae_g__Desulfobulbus_A_s__Desulfobulbus_A japonicus],(RS_GCF_000429965.1_protein.faa_NZ_KE387004.1_15@PF00015_full_PFAM.819.1014:0.126376[&&NHX:Type=GTDB:gtdb_class=c__Desulfobulbia:gtdb_domain=d__Bacteria:gtdb_family=f__Desulfobulbaceae:gtdb_genus=g__Desulfobulbus_A:gtdb_order=o__Desulfobulbales:gtdb_phylum=p__Desulfobacterota:gtdb_species=s__Desulfobulbus_A mediterraneus:heptad=MCP-44H:species=d__Bacteria_p__Desulfobacterota_c__Desulfobulbia_o__Desulfobulbales_f__Desulfobulbaceae_g__Desulfobulbus_A_s__Desulfobulbus_A mediterraneus],(RS_GCF_000621145.1_protein.faa_NZ_KK211216.1_60@PF00015_full_PFAM.284.439:0.0138535[&&NHX:Type=GTDB:gtdb_class=c__Desulfobulbia:gtdb_domain=d__Bacteria:gtdb_family=f__Desulfobulbaceae:gtdb_genus=g__Desulfobulbus:gtdb_order=o__Desulfobulbales:gtdb_phylum=p__Desulfobacterota:gtdb_species=s__Desulfobulbus elongatus:heptad=MCP-44H:species=d__Bacteria_p__Desulfobacterota_c__Desulfobulbia_o__Desulfobulbales_f__Desulfobulbaceae_g__Desulfobulbus_s__Desulfobulbus elongatus],(RS_GCF_016919065.1_protein.faa_NZ_JAFFQA010000015.1_25@PF00015_full_PFAM.813.964:0.0086459[&&NHX:Type=GTDB:gtdb_class=c__Desulfobulbia:gtdb_domain=d__Bacteria:gtdb_family=f__Desulfobulbaceae:gtdb_genus=g__Desulfobulbus:gtdb_order=o__Desulfobulbales:gtdb_phylum=p__Desulfobacterota:gtdb_species=s__Desulfobulbus rhabdoformis:heptad=MCP-44H:species=d__Bacteria_p__Desulfobacterota_c__Desulfobulbia_o__Desulfobulbales_f__Desulfobulbaceae_g__Desulfobulbus_s__Desulfobulbus rhabdoformis],RS_GCF_000186885.1_protein.faa_NC_014972.1_816@PF00015_full_PFAM.692.889:0.0412129[&&NHX:Type=GTDB:gtdb_class=c__Desulfobulbia:gtdb_domain=d__Bacteria:gtdb_family=f__Desulfobulbaceae:gtdb_genus=g__Desulfobulbus:gtdb_order=o__Desulfobulbales:gtdb_phylum=p__Desulfobacterota:gtdb_species=s__Desulfobulbus propionicus:heptad=MCP-44H:species=d__Bacteria_p__Desulfobacterota_c__Desulfobulbia_o__Desulfobulbales_f__Desulfobulbaceae_g__Desulfobulbus_s__Desulfobulbus propionicus])0.091:0.00882136[&&NHX:Sample_counter=:Type_counter=GTDB--2:capture_class_counter=:capture_domain_counter=:capture_family_counter=:capture_genus_counter=:capture_order_counter=:capture_phylum_counter=:capture_species_counter=:evoltype=D:gtdb_class_counter=c__Desulfobulbia--2:gtdb_domain_counter=d__Bacteria--2:gtdb_family_counter=f__Desulfobulbaceae--2:gtdb_genus_counter=g__Desulfobulbus--2:gtdb_order_counter=o__Desulfobulbales--2:gtdb_phylum_counter=p__Desulfobacterota--2:gtdb_species_counter=s__Desulfobulbus propionicus--1||s__Desulfobulbus rhabdoformis--1:heptad_counter=MCP-44H--2:lbd_counter=:lca=d__Bacteria:lca_tree=g__Desulfobulbus:name=N270736:ref_name_counter=])0.946:0.0452329[&&NHX:Sample_counter=:Type_counter=GTDB--3:capture_class_counter=:capture_domain_counter=:capture_family_counter=:capture_genus_counter=:capture_order_counter=:capture_phylum_counter=:capture_species_counter=:evoltype=D:gtdb_class_counter=c__Desulfobulbia--3:gtdb_domain_counter=d__Bacteria--3:gtdb_family_counter=f__Desulfobulbaceae--3:gtdb_genus_counter=g__Desulfobulbus--3:gtdb_order_counter=o__Desulfobulbales--3:gtdb_phylum_counter=p__Desulfobacterota--3:gtdb_species_counter=s__Desulfobulbus elongatus--1||s__Desulfobulbus propionicus--1||s__Desulfobulbus rhabdoformis--1:heptad_counter=MCP-44H--3:lbd_counter=:lca=d__Bacteria:lca_tree=g__Desulfobulbus:name=N270737:ref_name_counter=])0.832:0.0278522[&&NHX:Sample_counter=:Type_counter=GTDB--4:capture_class_counter=:capture_domain_counter=:capture_family_counter=:capture_genus_counter=:capture_order_counter=:capture_phylum_counter=:capture_species_counter=:evoltype=D:gtdb_class_counter=c__Desulfobulbia--4:gtdb_domain_counter=d__Bacteria--4:gtdb_family_counter=f__Desulfobulbaceae--4:gtdb_genus_counter=g__Desulfobulbus--3||g__Desulfobulbus_A--1:gtdb_order_counter=o__Desulfobulbales--4:gtdb_phylum_counter=p__Desulfobacterota--4:gtdb_species_counter=s__Desulfobulbus elongatus--1||s__Desulfobulbus propionicus--1||s__Desulfobulbus rhabdoformis--1||s__Desulfobulbus_A mediterraneus--1:heptad_counter=MCP-44H--4:lbd_counter=:lca=d__Bacteria:lca_tree=f__Desulfobulbaceae:name=N270738:ref_name_counter=])0.999:0.14914[&&NHX:Sample_counter=:Type_counter=GTDB--5:capture_class_counter=:capture_domain_counter=:capture_family_counter=:capture_genus_counter=:capture_order_counter=:capture_phylum_counter=:capture_species_counter=:evoltype=D:gtdb_class_counter=c__Desulfobulbia--5:gtdb_domain_counter=d__Bacteria--5:gtdb_family_counter=f__Desulfobulbaceae--5:gtdb_genus_counter=g__Desulfobulbus--3||g__Desulfobulbus_A--2:gtdb_order_counter=o__Desulfobulbales--5:gtdb_phylum_counter=p__Desulfobacterota--5:gtdb_species_counter=s__Desulfobulbus elongatus--1||s__Desulfobulbus propionicus--1||s__Desulfobulbus rhabdoformis--1||s__Desulfobulbus_A japonicus--1||s__Desulfobulbus_A mediterraneus--1:heptad_counter=MCP-44H--5:lbd_counter=:lca=d__Bacteria:lca_tree=f__Desulfobulbaceae:name=N270739:ref_name_counter=],((GB_GCA_011042595.1_protein.faa_DQWO01000098.1_1@PF00015_full_PFAM.522.740:0.0704562[&&NHX:Type=GTDB:gtdb_class=c__Anaeroferrophillalia:gtdb_domain=d__Bacteria:gtdb_family=f__Anaeroferrophillaceae:gtdb_genus=g__DQWO01:gtdb_order=o__Anaeroferrophillales:gtdb_phylum=p__Desulfobacterota_C:gtdb_species=s__DQWO01 sp011042595:heptad=MCP-44H:species=d__Bacteria_p__Desulfobacterota_C_c__Anaeroferrophillalia_o__Anaeroferrophillales_f__Anaeroferrophillaceae_g__DQWO01_s__DQWO01 sp011042595],GB_GCA_015486505.1_protein.faa_WFRP01000304.1_1@PF00015_full_PFAM.426.706:0.13763[&&NHX:Type=GTDB:gtdb_class=c__Anaeroferrophillalia:gtdb_domain=d__Bacteria:gtdb_family=f__JAADEO01:gtdb_genus=g__DSCM01:gtdb_order=o__Anaeroferrophillales:gtdb_phylum=p__Desulfobacterota_C:gtdb_species=s__DSCM01 sp015486505:heptad=MCP-44H:species=d__Bacteria_p__Desulfobacterota_C_c__Anaeroferrophillalia_o__Anaeroferrophillales_f__JAADEO01_g__DSCM01_s__DSCM01 sp015486505])0.975:0.0690978[&&NHX:Sample_counter=:Type_counter=GTDB--2:capture_class_counter=:capture_domain_counter=:capture_family_counter=:capture_genus_counter=:capture_order_counter=:capture_phylum_counter=:capture_species_counter=:evoltype=D:gtdb_class_counter=c__Anaeroferrophillalia--2:gtdb_domain_counter=d__Bacteria--2:gtdb_family_counter=f__Anaeroferrophillaceae--1||f__JAADEO01--1:gtdb_genus_counter=g__DQWO01--1||g__DSCM01--1:gtdb_order_counter=o__Anaeroferrophillales--2:gtdb_phylum_counter=p__Desulfobacterota_C--2:gtdb_species_counter=s__DQWO01 sp011042595--1||s__DSCM01 sp015486505--1:heptad_counter=MCP-44H--2:lbd_counter=:lca=d__Bacteria:lca_tree=o__Anaeroferrophillales:name=N270742:ref_name_counter=],(RS_GCF_000745975.1_protein.faa_NZ_JQKJ01000019.1_26@PF00015_full_PFAM.772.1017:0.181897[&&NHX:Type=GTDB:gtdb_class=c__Desulfobacteria:gtdb_domain=d__Bacteria:gtdb_family=f__Desulfobacteraceae:gtdb_genus=g__Desulfobacter:gtdb_order=o__Desulfobacterales:gtdb_phylum=p__Desulfobacterota:gtdb_species=s__Desulfobacter vibrioformis:heptad=MCP-44H:species=d__Bacteria_p__Desulfobacterota_c__Desulfobacteria_o__Desulfobacterales_f__Desulfobacteraceae_g__Desulfobacter_s__Desulfobacter vibrioformis],(((GB_GCA_903901335.1_protein.faa_CAIUQR010000153.1_36@PF00015_full_PFAM.930.1142:0.123888[&&NHX:Type=GTDB:gtdb_class=c__Desulfobulbia:gtdb_domain=d__Bacteria:gtdb_family=f__Desulfocapsaceae:gtdb_genus=g__CAIUQR01:gtdb_order=o__Desulfobulbales:gtdb_phylum=p__Desulfobacterota:gtdb_species=s__CAIUQR01 sp903901335:heptad=MCP-44H:species=d__Bacteria_p__Desulfobacterota_c__Desulfobulbia_o__Desulfobulbales_f__Desulfocapsaceae_g__CAIUQR01_s__CAIUQR01 sp903901335],(RS_GCF_000341395.1_protein.faa_NC_020304.1_939@PF00015_full_PFAM.938.1131:0.0501168[&&NHX:Type=GTDB:gtdb_class=c__Desulfobulbia:gtdb_domain=d__Bacteria:gtdb_family=f__Desulfocapsaceae:gtdb_genus=g__Desulfocapsa:gtdb_order=o__Desulfobulbales:gtdb_phylum=p__Desulfobacterota:gtdb_species=s__Desulfocapsa sulfexigens:heptad=MCP-44H:species=d__Bacteria_p__Desulfobacterota_c__Desulfobulbia_o__Desulfobulbales_f__Desulfocapsaceae_g__Desulfocapsa_s__Desulfocapsa sulfexigens],((GB_GCA_002424635.1_protein.faa_DIKT01000009.1_1@PF00015_full_PFAM.605.820:0.0289283[&&NHX:Type=GTDB:gtdb_class=c__Desulfobulbia:gtdb_domain=d__Bacteria:gtdb_family=f__Desulfocapsaceae:gtdb_genus=g__UBA2270:gtdb_order=o__Desulfobulbales:gtdb_phylum=p__Desulfobacterota:gtdb_species=s__UBA2270 sp002424635:heptad=MCP-44H:species=d__Bacteria_p__Desulfobacterota_c__Desulfobulbia_o__Desulfobulbales_f__Desulfocapsaceae_g__UBA2270_s__UBA2270 sp002424635],(GB_GCA_013792135.1_protein.faa_VMSP01000121.1_41@PF00015_full_PFAM.821.1018:0.00366707[&&NHX:Type=GTDB:gtdb_class=c__Desulfobulbia:gtdb_domain=d__Bacteria:gtdb_family=f__Desulfocapsaceae:gtdb_genus=g__UBA2270:gtdb_order=o__Desulfobulbales:gtdb_phylum=p__Desulfobacterota:gtdb_species=s__UBA2270 sp002347745:heptad=MCP-44H:species=d__Bacteria_p__Desulfobacterota_c__Desulfobulbia_o__Desulfobulbales_f__Desulfocapsaceae_g__UBA2270_s__UBA2270 sp002347745],(GB_GCA_018821985.1_protein.faa_JAHJKP010000032.1_75@PF00015_full_PFAM.930.1139:0.00688728[&&NHX:Type=GTDB:gtdb_class=c__Desulfobulbia:gtdb_domain=d__Bacteria:gtdb_family=f__Desulfocapsaceae:gtdb_genus=g__UBA2270:gtdb_order=o__Desulfobulbales:gtdb_phylum=p__Desulfobacterota:gtdb_species=s__UBA2270 sp018821985:heptad=MCP-44H:species=d__Bacteria_p__Desulfobacterota_c__Desulfobulbia_o__Desulfobulbales_f__Desulfocapsaceae_g__UBA2270_s__UBA2270 sp018821985],GB_GCA_903891045.1_protein.faa_CAITDH010000203.1_6@PF00015_full_PFAM.143.357:0.0141832[&&NHX:Type=GTDB:gtdb_class=c__Desulfobulbia:gtdb_domain=d__Bacteria:gtdb_family=f__Desulfocapsaceae:gtdb_genus=g__UBA2270:gtdb_order=o__Desulfobulbales:gtdb_phylum=p__Desulfobacterota:gtdb_species=s__UBA2270 sp903891045:heptad=MCP-44H:species=d__Bacteria_p__Desulfobacterota_c__Desulfobulbia_o__Desulfobulbales_f__Desulfocapsaceae_g__UBA2270_s__UBA2270 sp903891045])0:5e-09[&&NHX:Sample_counter=:Type_counter=GTDB--2:capture_class_counter=:capture_domain_counter=:capture_family_counter=:capture_genus_counter=:capture_order_counter=:capture_phylum_counter=:capture_species_counter=:evoltype=D:gtdb_class_counter=c__Desulfobulbia--2:gtdb_domain_counter=d__Bacteria--2:gtdb_family_counter=f__Desulfocapsaceae--2:gtdb_genus_counter=g__UBA2270--2:gtdb_order_counter=o__Desulfobulbales--2:gtdb_phylum_counter=p__Desulfobacterota--2:gtdb_species_counter=s__UBA2270 sp018821985--1||s__UBA2270 sp903891045--1:heptad_counter=MCP-44H--2:lbd_counter=:lca=d__Bacteria:lca_tree=g__UBA2270:name=N270750:ref_name_counter=])0.931:0.0233021[&&NHX:Sample_counter=:Type_counter=GTDB--3:capture_class_counter=:capture_domain_counter=:capture_family_counter=:capture_genus_counter=:capture_order_counter=:capture_phylum_counter=:capture_species_counter=:evoltype=D:gtdb_class_counter=c__Desulfobulbia--3:gtdb_domain_counter=d__Bacteria--3:gtdb_family_counter=f__Desulfocapsaceae--3:gtdb_genus_counter=g__UBA2270--3:gtdb_order_counter=o__Desulfobulbales--3:gtdb_phylum_counter=p__Desulfobacterota--3:gtdb_species_counter=s__UBA2270 sp002347745--1||s__UBA2270 sp018821985--1||s__UBA2270 sp903891045--1:heptad_counter=MCP-44H--3:lbd_counter=:lca=d__Bacteria:lca_tree=g__UBA2270:name=N270751:ref_name_counter=])0.992:0.0571293[&&NHX:Sample_counter=:Type_counter=GTDB--4:capture_class_counter=:capture_domain_counter=:capture_family_counter=:capture_genus_counter=:capture_order_counter=:capture_phylum_counter=:capture_species_counter=:evoltype=D:gtdb_class_counter=c__Desulfobulbia--4:gtdb_domain_counter=d__Bacteria--4:gtdb_family_counter=f__Desulfocapsaceae--4:gtdb_genus_counter=g__UBA2270--4:gtdb_order_counter=o__Desulfobulbales--4:gtdb_phylum_counter=p__Desulfobacterota--4:gtdb_species_counter=s__UBA2270 sp002347745--1||s__UBA2270 sp002424635--1||s__UBA2270 sp018821985--1||s__UBA2270 sp903891045--1:heptad_counter=MCP-44H--4:lbd_counter=:lca=d__Bacteria:lca_tree=g__UBA2270:name=N270752:ref_name_counter=],(GB_GCA_018820855.1_protein.faa_JAHJNL010000031.1_92@PF00015_full_PFAM.782.1019:0.0516012[&&NHX:Type=GTDB:gtdb_class=c__Desulfobulbia:gtdb_domain=d__Bacteria:gtdb_family=f__Desulfocapsaceae:gtdb_genus=g__Desulfocapsa:gtdb_order=o__Desulfobulbales:gtdb_phylum=p__Desulfobacterota:gtdb_species=s__Desulfocapsa sp018820855:heptad=MCP-44H:species=d__Bacteria_p__Desulfobacterota_c__Desulfobulbia_o__Desulfobulbales_f__Desulfocapsaceae_g__Desulfocapsa_s__Desulfocapsa sp018820855],GB_GCA_018820855.1_protein.faa_JAHJNL010000019.1_40@PF00015_full_PFAM.802.1020:0.0461839[&&NHX:Type=GTDB:gtdb_class=c__Desulfobulbia:gtdb_domain=d__Bacteria:gtdb_family=f__Desulfocapsaceae:gtdb_genus=g__Desulfocapsa:gtdb_order=o__Desulfobulbales:gtdb_phylum=p__Desulfobacterota:gtdb_species=s__Desulfocapsa sp018820855:heptad=MCP-44H:species=d__Bacteria_p__Desulfobacterota_c__Desulfobulbia_o__Desulfobulbales_f__Desulfocapsaceae_g__Desulfocapsa_s__Desulfocapsa sp018820855])0.122:0.0165546[&&NHX:Sample_counter=:Type_counter=GTDB--2:capture_class_counter=:capture_domain_counter=:capture_family_counter=:capture_genus_counter=:capture_order_counter=:capture_phylum_counter=:capture_species_counter=:evoltype=D:gtdb_class_counter=c__Desulfobulbia--2:gtdb_domain_counter=d__Bacteria--2:gtdb_family_counter=f__Desulfocapsaceae--2:gtdb_genus_counter=g__Desulfocapsa--2:gtdb_order_counter=o__Desulfobulbales--2:gtdb_phylum_counter=p__Desulfobacterota--2:gtdb_species_counter=s__Desulfocapsa sp018820855--2:heptad_counter=MCP-44H--2:lbd_counter=:lca=d__Bacteria:lca_tree=s__Desulfocapsa sp018820855:name=N270755:ref_name_counter=])0.542:0.021643[&&NHX:Sample_counter=:Type_counter=GTDB--6:capture_class_counter=:capture_domain_counter=:capture_family_counter=:capture_genus_counter=:capture_order_counter=:capture_phylum_counter=:capture_species_counter=:evoltype=D:gtdb_class_counter=c__Desulfobulbia--6:gtdb_domain_counter=d__Bacteria--6:gtdb_family_counter=f__Desulfocapsaceae--6:gtdb_genus_counter=g__Desulfocapsa--2||g__UBA2270--4:gtdb_order_counter=o__Desulfobulbales--6:gtdb_phylum_counter=p__Desulfobacterota--6:gtdb_species_counter=s__Desulfocapsa sp018820855--2||s__UBA2270 sp002347745--1||s__UBA2270 sp002424635--1||s__UBA2270 sp018821985--1||s__UBA2270 sp903891045--1:heptad_counter=MCP-44H--6:lbd_counter=:lca=d__Bacteria:lca_tree=f__Desulfocapsaceae:name=N270756:ref_name_counter=])0.989:0.0862039[&&NHX:Sample_counter=:Type_counter=GTDB--7:capture_class_counter=:capture_domain_counter=:capture_family_counter=:capture_genus_counter=:capture_order_counter=:capture_phylum_counter=:capture_species_counter=:evoltype=D:gtdb_class_counter=c__Desulfobulbia--7:gtdb_domain_counter=d__Bacteria--7:gtdb_family_counter=f__Desulfocapsaceae--7:gtdb_genus_counter=g__Desulfocapsa--3||g__UBA2270--4:gtdb_order_counter=o__Desulfobulbales--7:gtdb_phylum_counter=p__Desulfobacterota--7:gtdb_species_counter=s__Desulfocapsa sp018820855--2||s__Desulfocapsa sulfexigens--1||s__UBA2270 sp002347745--1||s__UBA2270 sp002424635--1||s__UBA2270 sp018821985--1||s__UBA2270 sp903891045--1:heptad_counter=MCP-44H--7:lbd_counter=:lca=d__Bacteria:lca_tree=f__Desulfocapsaceae:name=N270757:ref_name_counter=])0.726:0.0211091[&&NHX:Sample_counter=:Type_counter=GTDB--8:capture_class_counter=:capture_domain_counter=:capture_family_counter=:capture_genus_counter=:capture_order_counter=:capture_phylum_counter=:capture_species_counter=:evoltype=D:gtdb_class_counter=c__Desulfobulbia--8:gtdb_domain_counter=d__Bacteria--8:gtdb_family_counter=f__Desulfocapsaceae--8:gtdb_genus_counter=g__CAIUQR01--1||g__Desulfocapsa--3||g__UBA2270--4:gtdb_order_counter=o__Desulfobulbales--8:gtdb_phylum_counter=p__Desulfobacterota--8:gtdb_species_counter=s__CAIUQR01 sp903901335--1||s__Desulfocapsa sp018820855--2||s__Desulfocapsa sulfexigens--1||s__UBA2270 sp002347745--1||s__UBA2270 sp002424635--1||s__UBA2270 sp018821985--1||s__UBA2270 sp903891045--1:heptad_counter=MCP-44H--8:lbd_counter=:lca=d__Bacteria:lca_tree=f__Desulfocapsaceae:name=N270758:ref_name_counter=],GB_GCA_003249645.1_protein.faa_QKIH01000171.1_16@PF00015_full_PFAM.1047.1257:0.20145[&&NHX:Type=GTDB:gtdb_class=c__Desulfobulbia:gtdb_domain=d__Bacteria:gtdb_family=f__Desulfocapsaceae:gtdb_genus=g__SZUA-575:gtdb_order=o__Desulfobulbales:gtdb_phylum=p__Desulfobacterota:gtdb_species=s__SZUA-575 sp003249645:heptad=MCP-44H:species=d__Bacteria_p__Desulfobacterota_c__Desulfobulbia_o__Desulfobulbales_f__Desulfocapsaceae_g__SZUA-575_s__SZUA-575 sp003249645])0.38:0.0279251[&&NHX:Sample_counter=:Type_counter=GTDB--9:capture_class_counter=:capture_domain_counter=:capture_family_counter=:capture_genus_counter=:capture_order_counter=:capture_phylum_counter=:capture_species_counter=:evoltype=D:gtdb_class_counter=c__Desulfobulbia--9:gtdb_domain_counter=d__Bacteria--9:gtdb_family_counter=f__Desulfocapsaceae--9:gtdb_genus_counter=g__CAIUQR01--1||g__Desulfocapsa--3||g__SZUA-575--1||g__UBA2270--4:gtdb_order_counter=o__Desulfobulbales--9:gtdb_phylum_counter=p__Desulfobacterota--9:gtdb_species_counter=s__CAIUQR01 sp903901335--1||s__Desulfocapsa sp018820855--2||s__Desulfocapsa sulfexigens--1||s__SZUA-575 sp003249645--1||s__UBA2270 sp002347745--1||s__UBA2270 sp002424635--1||s__UBA2270 sp018821985--1||s__UBA2270 sp903891045--1:heptad_counter=MCP-44H--9:lbd_counter=:lca=d__Bacteria:lca_tree=f__Desulfocapsaceae:name=N270760:ref_name_counter=],(GB_GCA_011051825.1_protein.faa_DRKH01000296.1_1@PF00015_full_PFAM.360.569:0.0786287[&&NHX:Type=GTDB:gtdb_class=c__Desulfobulbia:gtdb_domain=d__Bacteria:gtdb_family=f__Desulfobulbaceae:gtdb_genus=g__DRLX01:gtdb_order=o__Desulfobulbales:gtdb_phylum=p__Desulfobacterota:gtdb_species=s__DRLX01 sp011051825:heptad=MCP-44H:species=d__Bacteria_p__Desulfobacterota_c__Desulfobulbia_o__Desulfobulbales_f__Desulfobulbaceae_g__DRLX01_s__DRLX01 sp011051825],GB_GCA_015494395.1_protein.faa_WGBG01000180.1_66@PF00015_full_PFAM.699.897:0.182563[&&NHX:Type=GTDB:gtdb_class=c__Dissulfuribacteria:gtdb_domain=d__Bacteria:gtdb_family=f__QOAL01:gtdb_genus=g__S144-17:gtdb_order=o__Dissulfuribacterales:gtdb_phylum=p__Desulfobacterota:gtdb_species=s__S144-17 sp015494395:heptad=MCP-44H:species=d__Bacteria_p__Desulfobacterota_c__Dissulfuribacteria_o__Dissulfuribacterales_f__QOAL01_g__S144-17_s__S144-17 sp015494395])0.855:0.034136[&&NHX:Sample_counter=:Type_counter=GTDB--2:capture_class_counter=:capture_domain_counter=:capture_family_counter=:capture_genus_counter=:capture_order_counter=:capture_phylum_counter=:capture_species_counter=:evoltype=D:gtdb_class_counter=c__Desulfobulbia--1||c__Dissulfuribacteria--1:gtdb_domain_counter=d__Bacteria--2:gtdb_family_counter=f__Desulfobulbaceae--1||f__QOAL01--1:gtdb_genus_counter=g__DRLX01--1||g__S144-17--1:gtdb_order_counter=o__Desulfobulbales--1||o__Dissulfuribacterales--1:gtdb_phylum_counter=p__Desulfobacterota--2:gtdb_species_counter=s__DRLX01 sp011051825--1||s__S144-17 sp015494395--1:heptad_counter=MCP-44H--2:lbd_counter=:lca=d__Bacteria:lca_tree=p__Desulfobacterota:name=N270763:ref_name_counter=])0.466:0.0204128[&&NHX:Sample_counter=:Type_counter=GTDB--11:capture_class_counter=:capture_domain_counter=:capture_family_counter=:capture_genus_counter=:capture_order_counter=:capture_phylum_counter=:capture_species_counter=:evoltype=D:gtdb_class_counter=c__Desulfobulbia--10||c__Dissulfuribacteria--1:gtdb_domain_counter=d__Bacteria--11:gtdb_family_counter=f__Desulfobulbaceae--1||f__Desulfocapsaceae--9||f__QOAL01--1:gtdb_genus_counter=g__CAIUQR01--1||g__DRLX01--1||g__Desulfocapsa--3||g__S144-17--1||g__SZUA-575--1||g__UBA2270--4:gtdb_order_counter=o__Desulfobulbales--10||o__Dissulfuribacterales--1:gtdb_phylum_counter=p__Desulfobacterota--11:gtdb_species_counter=s__CAIUQR01 sp903901335--1||s__DRLX01 sp011051825--1||s__Desulfocapsa sp018820855--2||s__Desulfocapsa sulfexigens--1||s__S144-17 sp015494395--1||s__SZUA-575 sp003249645--1||s__UBA2270 sp002347745--1||s__UBA2270 sp002424635--1||s__UBA2270 sp018821985--1||s__UBA2270 sp903891045--1:heptad_counter=MCP-44H--11:lbd_counter=:lca=d__Bacteria:lca_tree=o__Desulfobulbales:name=N270764:ref_name_counter=])0.891:0.0566345[&&NHX:Sample_counter=:Type_counter=GTDB--12:capture_class_counter=:capture_domain_counter=:capture_family_counter=:capture_genus_counter=:capture_order_counter=:capture_phylum_counter=:capture_species_counter=:evoltype=D:gtdb_class_counter=c__Desulfobacteria--1||c__Desulfobulbia--10||c__Dissulfuribacteria--1:gtdb_domain_counter=d__Bacteria--12:gtdb_family_counter=f__Desulfobacteraceae--1||f__Desulfobulbaceae--1||f__Desulfocapsaceae--9||f__QOAL01--1:gtdb_genus_counter=g__CAIUQR01--1||g__DRLX01--1||g__Desulfobacter--1||g__Desulfocapsa--3||g__S144-17--1||g__SZUA-575--1||g__UBA2270--4:gtdb_order_counter=o__Desulfobacterales--1||o__Desulfobulbales--10||o__Dissulfuribacterales--1:gtdb_phylum_counter=p__Desulfobacterota--12:gtdb_species_counter=s__CAIUQR01 sp903901335--1||s__DRLX01 sp011051825--1||s__Desulfobacter vibrioformis--1||s__Desulfocapsa sp018820855--2||s__Desulfocapsa sulfexigens--1||s__S144-17 sp015494395--1||s__SZUA-575 sp003249645--1||s__UBA2270 sp002347745--1||s__UBA2270 sp002424635--1||s__UBA2270 sp018821985--1||s__UBA2270 sp903891045--1:heptad_counter=MCP-44H--12:lbd_counter=:lca=d__Bacteria:lca_tree=p__Desulfobacterota:name=N270765:ref_name_counter=])0.967:0.0573222[&&NHX:Sample_counter=:Type_counter=GTDB--14:capture_class_counter=:capture_domain_counter=:capture_family_counter=:capture_genus_counter=:capture_order_counter=:capture_phylum_counter=:capture_species_counter=:evoltype=D:gtdb_class_counter=c__Anaeroferrophillalia--2||c__Desulfobacteria--1||c__Desulfobulbia--10||c__Dissulfuribacteria--1:gtdb_domain_counter=d__Bacteria--14:gtdb_family_counter=f__Anaeroferrophillaceae--1||f__Desulfobacteraceae--1||f__Desulfobulbaceae--1||f__Desulfocapsaceae--9||f__JAADEO01--1||f__QOAL01--1:gtdb_genus_counter=g__CAIUQR01--1||g__DQWO01--1||g__DRLX01--1||g__DSCM01--1||g__Desulfobacter--1||g__Desulfocapsa--3||g__S144-17--1||g__SZUA-575--1||g__UBA2270--4:gtdb_order_counter=o__Anaeroferrophillales--2||o__Desulfobacterales--1||o__Desulfobulbales--10||o__Dissulfuribacterales--1:gtdb_phylum_counter=p__Desulfobacterota--12||p__Desulfobacterota_C--2:gtdb_species_counter=s__CAIUQR01 sp903901335--1||s__DQWO01 sp011042595--1||s__DRLX01 sp011051825--1||s__DSCM01 sp015486505--1||s__Desulfobacter vibrioformis--1||s__Desulfocapsa sp018820855--2||s__Desulfocapsa sulfexigens--1||s__S144-17 sp015494395--1||s__SZUA-575 sp003249645--1||s__UBA2270 sp002347745--1||s__UBA2270 sp002424635--1||s__UBA2270 sp018821985--1||s__UBA2270 sp903891045--1:heptad_counter=MCP-44H--14:lbd_counter=:lca=d__Bacteria:lca_tree=d__Bacteria:name=N270766:ref_name_counter=])0.811:0.028208[&&NHX:Sample_counter=:Type_counter=GTDB--19:capture_class_counter=:capture_domain_counter=:capture_family_counter=:capture_genus_counter=:capture_order_counter=:capture_phylum_counter=:capture_species_counter=:evoltype=D:gtdb_class_counter=c__Anaeroferrophillalia--2||c__Desulfobacteria--1||c__Desulfobulbia--15||c__Dissulfuribacteria--1:gtdb_domain_counter=d__Bacteria--19:gtdb_family_counter=f__Anaeroferrophillaceae--1||f__Desulfobacteraceae--1||f__Desulfobulbaceae--6||f__Desulfocapsaceae--9||f__JAADEO01--1||f__QOAL01--1:gtdb_genus_counter=g__CAIUQR01--1||g__DQWO01--1||g__DRLX01--1||g__DSCM01--1||g__Desulfobacter--1||g__Desulfobulbus--3||g__Desulfobulbus_A--2||g__Desulfocapsa--3||g__S144-17--1||g__SZUA-575--1||g__UBA2270--4:gtdb_order_counter=o__Anaeroferrophillales--2||o__Desulfobacterales--1||o__Desulfobulbales--15||o__Dissulfuribacterales--1:gtdb_phylum_counter=p__Desulfobacterota--17||p__Desulfobacterota_C--2:gtdb_species_counter=s__CAIUQR01 sp903901335--1||s__DQWO01 sp011042595--1||s__DRLX01 sp011051825--1||s__DSCM01 sp015486505--1||s__Desulfobacter vibrioformis--1||s__Desulfobulbus elongatus--1||s__Desulfobulbus propionicus--1||s__Desulfobulbus rhabdoformis--1||s__Desulfobulbus_A japonicus--1||s__Desulfobulbus_A mediterraneus--1||s__Desulfocapsa sp018820855--2||s__Desulfocapsa sulfexigens--1||s__S144-17 sp015494395--1||s__SZUA-575 sp003249645--1||s__UBA2270 sp002347745--1||s__UBA2270 sp002424635--1||s__UBA2270 sp018821985--1||s__UBA2270 sp903891045--1:heptad_counter=MCP-44H--19:lbd_counter=:lca=d__Bacteria:lca_tree=d__Bacteria:name=N270767:ref_name_counter=])0.938:0.0844478[&&NHX:Sample_counter=:Type_counter=GTDB--32:capture_class_counter=:capture_domain_counter=:capture_family_counter=:capture_genus_counter=:capture_order_counter=:capture_phylum_counter=:capture_species_counter=:evoltype=D:gtdb_class_counter=c__Anaeroferrophillalia--2||c__Desulfobacteria--3||c__Desulfobulbia--26||c__Dissulfuribacteria--1:gtdb_domain_counter=d__Bacteria--32:gtdb_family_counter=f__Anaeroferrophillaceae--1||f__Desulfobacteraceae--2||f__Desulfobulbaceae--6||f__Desulfocapsaceae--20||f__Desulfosarcinaceae--1||f__JAADEO01--1||f__QOAL01--1:gtdb_genus_counter=g__CAIUQR01--1||g__DQWO01--1||g__DRLX01--1||g__DSCM01--1||g__Desulfobacter--1||g__Desulfobacterium_B--1||g__Desulfobulbus--3||g__Desulfobulbus_A--2||g__Desulfocapsa--3||g__Desulfofustis--1||g__Desulfopila--2||g__Desulforhopalus--6||g__Desulfosarcina--1||g__Desulfotalea--1||g__MADRE3--1||g__S144-17--1||g__SZUA-575--1||g__UBA2270--4:gtdb_order_counter=o__Anaeroferrophillales--2||o__Desulfobacterales--3||o__Desulfobulbales--26||o__Dissulfuribacterales--1:gtdb_phylum_counter=p__Desulfobacterota--30||p__Desulfobacterota_C--2:gtdb_species_counter=s__CAIUQR01 sp903901335--1||s__DQWO01 sp011042595--1||s__DRLX01 sp011051825--1||s__DSCM01 sp015486505--1||s__Desulfobacter vibrioformis--1||s__Desulfobacterium_B sp016342325--1||s__Desulfobulbus elongatus--1||s__Desulfobulbus propionicus--1||s__Desulfobulbus rhabdoformis--1||s__Desulfobulbus_A japonicus--1||s__Desulfobulbus_A mediterraneus--1||s__Desulfocapsa sp018820855--2||s__Desulfocapsa sulfexigens--1||s__Desulfofustis glycolicus--1||s__Desulfopila aestuarii--1||s__Desulfopila sp010646885--1||s__Desulforhopalus sp000961725--1||s__Desulforhopalus sp001799365--1||s__Desulforhopalus sp002733995--1||s__Desulforhopalus sp005116645--1||s__Desulforhopalus sp018821785--1||s__Desulforhopalus sp903875445--1||s__Desulfosarcina ovata--1||s__Desulfotalea psychrophila--1||s__MADRE3 sp004796425--1||s__S144-17 sp015494395--1||s__SZUA-575 sp003249645--1||s__UBA2270 sp002347745--1||s__UBA2270 sp002424635--1||s__UBA2270 sp018821985--1||s__UBA2270 sp903891045--1:heptad_counter=MCP-44H--32:lbd_counter=:lca=d__Bacteria:lca_tree=p__Desulfobacterota:name=N270768:ref_name_counter=])0.361:0.0635513[&&NHX:Sample_counter=:Type_counter=GTDB--33:capture_class_counter=:capture_domain_counter=:capture_family_counter=:capture_genus_counter=:capture_order_counter=:capture_phylum_counter=:capture_species_counter=:evoltype=D:gtdb_class_counter=c__Anaeroferrophillalia--2||c__Desulfobacteria--3||c__Desulfobulbia--26||c__Dissulfuribacteria--1||c__Polyangia--1:gtdb_domain_counter=d__Bacteria--33:gtdb_family_counter=f__Anaeroferrophillaceae--1||f__Desulfobacteraceae--2||f__Desulfobulbaceae--6||f__Desulfocapsaceae--20||f__Desulfosarcinaceae--1||f__HGW-17--1||f__JAADEO01--1||f__QOAL01--1:gtdb_genus_counter=g__CAIUQR01--1||g__DQWO01--1||g__DRLX01--1||g__DSCM01--1||g__Desulfobacter--1||g__Desulfobacterium_B--1||g__Desulfobulbus--3||g__Desulfobulbus_A--2||g__Desulfocapsa--3||g__Desulfofustis--1||g__Desulfopila--2||g__Desulforhopalus--6||g__Desulfosarcina--1||g__Desulfotalea--1||g__JAHJMN01--1||g__MADRE3--1||g__S144-17--1||g__SZUA-575--1||g__UBA2270--4:gtdb_order_counter=o__Anaeroferrophillales--2||o__Desulfobacterales--3||o__Desulfobulbales--26||o__Dissulfuribacterales--1||o__HGW-17--1:gtdb_phylum_counter=p__Desulfobacterota--30||p__Desulfobacterota_C--2||p__Myxococcota--1:gtdb_species_counter=s__CAIUQR01 sp903901335--1||s__DQWO01 sp011042595--1||s__DRLX01 sp011051825--1||s__DSCM01 sp015486505--1||s__Desulfobacter vibrioformis--1||s__Desulfobacterium_B sp016342325--1||s__Desulfobulbus elongatus--1||s__Desulfobulbus propionicus--1||s__Desulfobulbus rhabdoformis--1||s__Desulfobulbus_A japonicus--1||s__Desulfobulbus_A mediterraneus--1||s__Desulfocapsa sp018820855--2||s__Desulfocapsa sulfexigens--1||s__Desulfofustis glycolicus--1||s__Desulfopila aestuarii--1||s__Desulfopila sp010646885--1||s__Desulforhopalus sp000961725--1||s__Desulforhopalus sp001799365--1||s__Desulforhopalus sp002733995--1||s__Desulforhopalus sp005116645--1||s__Desulforhopalus sp018821785--1||s__Desulforhopalus sp903875445--1||s__Desulfosarcina ovata--1||s__Desulfotalea psychrophila--1||s__JAHJMN01 sp016937155--1||s__MADRE3 sp004796425--1||s__S144-17 sp015494395--1||s__SZUA-575 sp003249645--1||s__UBA2270 sp002347745--1||s__UBA2270 sp002424635--1||s__UBA2270 sp018821985--1||s__UBA2270 sp903891045--1:heptad_counter=MCP-44H--33:lbd_counter=:lca=d__Bacteria:lca_tree=p__Desulfobacterota:name=N270769:ref_name_counter=])0.942:0.175818[&&NHX:Sample_counter=:Type_counter=GTDB--35:capture_class_counter=:capture_domain_counter=:capture_family_counter=:capture_genus_counter=:capture_order_counter=:capture_phylum_counter=:capture_species_counter=:evoltype=D:gtdb_class_counter=c__Anaeroferrophillalia--2||c__Desulfobacteria--3||c__Desulfobulbia--26||c__Desulfuromonadia--1||c__Dissulfuribacteria--1||c__Gammaproteobacteria--1||c__Polyangia--1:gtdb_domain_counter=d__Bacteria--35:gtdb_family_counter=f__Anaeroferrophillaceae--1||f__Chromatiaceae--1||f__Desulfobacteraceae--2||f__Desulfobulbaceae--6||f__Desulfocapsaceae--20||f__Desulfosarcinaceae--1||f__Geopsychrobacteraceae--1||f__HGW-17--1||f__JAADEO01--1||f__QOAL01--1:gtdb_genus_counter=g__CAIUQR01--1||g__DQWO01--1||g__DRLX01--1||g__DSCM01--1||g__Desulfobacter--1||g__Desulfobacterium_B--1||g__Desulfobulbus--3||g__Desulfobulbus_A--2||g__Desulfocapsa--3||g__Desulfofustis--1||g__Desulfopila--2||g__Desulforhopalus--6||g__Desulfosarcina--1||g__Desulfotalea--1||g__Halochromatium--1||g__JAHJMN01--1||g__MADRE3--1||g__S144-17--1||g__SZUA-575--1||g__Seleniibacterium--1||g__UBA2270--4:gtdb_order_counter=o__Anaeroferrophillales--2||o__Chromatiales--1||o__Desulfobacterales--3||o__Desulfobulbales--26||o__Desulfuromonadales--1||o__Dissulfuribacterales--1||o__HGW-17--1:gtdb_phylum_counter=p__Desulfobacterota--31||p__Desulfobacterota_C--2||p__Myxococcota--1||p__Proteobacteria--1:gtdb_species_counter=s__CAIUQR01 sp903901335--1||s__DQWO01 sp011042595--1||s__DRLX01 sp011051825--1||s__DSCM01 sp015486505--1||s__Desulfobacter vibrioformis--1||s__Desulfobacterium_B sp016342325--1||s__Desulfobulbus elongatus--1||s__Desulfobulbus propionicus--1||s__Desulfobulbus rhabdoformis--1||s__Desulfobulbus_A japonicus--1||s__Desulfobulbus_A mediterraneus--1||s__Desulfocapsa sp018820855--2||s__Desulfocapsa sulfexigens--1||s__Desulfofustis glycolicus--1||s__Desulfopila aestuarii--1||s__Desulfopila sp010646885--1||s__Desulforhopalus sp000961725--1||s__Desulforhopalus sp001799365--1||s__Desulforhopalus sp002733995--1||s__Desulforhopalus sp005116645--1||s__Desulforhopalus sp018821785--1||s__Desulforhopalus sp903875445--1||s__Desulfosarcina ovata--1||s__Desulfotalea psychrophila--1||s__Halochromatium sp010912705--1||s__JAHJMN01 sp016937155--1||s__MADRE3 sp004796425--1||s__S144-17 sp015494395--1||s__SZUA-575 sp003249645--1||s__Seleniibacterium seleniigenes--1||s__UBA2270 sp002347745--1||s__UBA2270 sp002424635--1||s__UBA2270 sp018821985--1||s__UBA2270 sp903891045--1:heptad_counter=MCP-44H--35:lbd_counter=:lca=d__Bacteria:lca_tree=d__Bacteria:name=N270770:ref_name_counter=],(9e846b15-a8d1-430a-9d2d-148f94bb2203_5@MCPsignal.23.51:0.218075[&&NHX:Sample=rhiztom3:Type=capture:capture_class=c__Spirochaetia:capture_domain=d__Bacteria:capture_family=f__SLST01:capture_genus=g__SLST01:capture_order=o__DSM-27196:capture_phylum=p__Spirochaetota:capture_species=s__SLST01 sp007694025:heptad=MCP-24H],GB_GCA_018816555.1_protein.faa_JAHIVT010000082.1_3@PF00015_full_PFAM.468.666:0.262738[&&NHX:Type=GTDB:gtdb_class=c__Desulfobulbia:gtdb_domain=d__Bacteria:gtdb_family=f__Desulfurivibrionaceae:gtdb_genus=g__SURF-16:gtdb_order=o__Desulfobulbales:gtdb_phylum=p__Desulfobacterota:gtdb_species=s__SURF-16 sp018816555:heptad=MCP-44H:species=d__Bacteria_p__Desulfobacterota_c__Desulfobulbia_o__Desulfobulbales_f__Desulfurivibrionaceae_g__SURF-16_s__SURF-16 sp018816555])0.084:0.0150011[&&NHX:Sample_counter=rhiztom3--1:Type_counter=GTDB--1||capture--1:capture_class_counter=c__Spirochaetia--1:capture_domain_counter=d__Bacteria--1:capture_family_counter=f__SLST01--1:capture_genus_counter=g__SLST01--1:capture_order_counter=o__DSM-27196--1:capture_phylum_counter=p__Spirochaetota--1:capture_species_counter=s__SLST01 sp007694025--1:gtdb_class_counter=c__Desulfobulbia--1:gtdb_domain_counter=d__Bacteria--1:gtdb_family_counter=f__Desulfurivibrionaceae--1:gtdb_genus_counter=g__SURF-16--1:gtdb_order_counter=o__Desulfobulbales--1:gtdb_phylum_counter=p__Desulfobacterota--1:gtdb_species_counter=s__SURF-16 sp018816555--1:heptad_counter=MCP-24H--1||MCP-44H--1:lbd_counter=:lca_tree=s__SURF-16 sp018816555:name=N270773:ref_name_counter=])1:0.550223[&&NHX:Sample_counter=rhiztom3--1:Type_counter=GTDB--36||capture--1:capture_class_counter=c__Spirochaetia--1:capture_domain_counter=d__Bacteria--1:capture_family_counter=f__SLST01--1:capture_genus_counter=g__SLST01--1:capture_order_counter=o__DSM-27196--1:capture_phylum_counter=p__Spirochaetota--1:capture_species_counter=s__SLST01 sp007694025--1:evoltype=D:gtdb_class_counter=c__Anaeroferrophillalia--2||c__Desulfobacteria--3||c__Desulfobulbia--27||c__Desulfuromonadia--1||c__Dissulfuribacteria--1||c__Gammaproteobacteria--1||c__Polyangia--1:gtdb_domain_counter=d__Bacteria--36:gtdb_family_counter=f__Anaeroferrophillaceae--1||f__Chromatiaceae--1||f__Desulfobacteraceae--2||f__Desulfobulbaceae--6||f__Desulfocapsaceae--20||f__Desulfosarcinaceae--1||f__Desulfurivibrionaceae--1||f__Geopsychrobacteraceae--1||f__HGW-17--1||f__JAADEO01--1||f__QOAL01--1:gtdb_genus_counter=g__CAIUQR01--1||g__DQWO01--1||g__DRLX01--1||g__DSCM01--1||g__Desulfobacter--1||g__Desulfobacterium_B--1||g__Desulfobulbus--3||g__Desulfobulbus_A--2||g__Desulfocapsa--3||g__Desulfofustis--1||g__Desulfopila--2||g__Desulforhopalus--6||g__Desulfosarcina--1||g__Desulfotalea--1||g__Halochromatium--1||g__JAHJMN01--1||g__MADRE3--1||g__S144-17--1||g__SURF-16--1||g__SZUA-575--1||g__Seleniibacterium--1||g__UBA2270--4:gtdb_order_counter=o__Anaeroferrophillales--2||o__Chromatiales--1||o__Desulfobacterales--3||o__Desulfobulbales--27||o__Desulfuromonadales--1||o__Dissulfuribacterales--1||o__HGW-17--1:gtdb_phylum_counter=p__Desulfobacterota--32||p__Desulfobacterota_C--2||p__Myxococcota--1||p__Proteobacteria--1:gtdb_species_counter=s__CAIUQR01 sp903901335--1||s__DQWO01 sp011042595--1||s__DRLX01 sp011051825--1||s__DSCM01 sp015486505--1||s__Desulfobacter vibrioformis--1||s__Desulfobacterium_B sp016342325--1||s__Desulfobulbus elongatus--1||s__Desulfobulbus propionicus--1||s__Desulfobulbus rhabdoformis--1||s__Desulfobulbus_A japonicus--1||s__Desulfobulbus_A mediterraneus--1||s__Desulfocapsa sp018820855--2||s__Desulfocapsa sulfexigens--1||s__Desulfofustis glycolicus--1||s__Desulfopila aestuarii--1||s__Desulfopila sp010646885--1||s__Desulforhopalus sp000961725--1||s__Desulforhopalus sp001799365--1||s__Desulforhopalus sp002733995--1||s__Desulforhopalus sp005116645--1||s__Desulforhopalus sp018821785--1||s__Desulforhopalus sp903875445--1||s__Desulfosarcina ovata--1||s__Desulfotalea psychrophila--1||s__Halochromatium sp010912705--1||s__JAHJMN01 sp016937155--1||s__MADRE3 sp004796425--1||s__S144-17 sp015494395--1||s__SURF-16 sp018816555--1||s__SZUA-575 sp003249645--1||s__Seleniibacterium seleniigenes--1||s__UBA2270 sp002347745--1||s__UBA2270 sp002424635--1||s__UBA2270 sp018821985--1||s__UBA2270 sp903891045--1:heptad_counter=MCP-24H--1||MCP-44H--36:lbd_counter=:lca=d__Bacteria:lca_tree=d__Bacteria:name=N270774:ref_name_counter=])0.947:0.198817[&&NHX:Sample_counter=rhizpot1--1||rhizpot3--3||rhiztom1--24||rhiztom2--35||rhiztom3--121:Type_counter=GTDB--71||capture--184:besthit_avg=88.2017857142857:besthit_max=99.4:besthit_min=58.5:besthit_std=7.9046474493617565:besthit_sum=4939.299999999999:bitscore_avg=210.08750000000003:bitscore_max=293.0:bitscore_min=60.8:bitscore_std=41.85738150390725:bitscore_sum=11764.900000000001:capture_class_counter=c__9FT-COMBO-42-15--1||c__Alphaproteobacteria--14||c__Bacilli--36||c__Clostridia--16||c__Desulfitobacteriia--3||c__Desulfovibrionia--1||c__Desulfurellia--24||c__Desulfuromonadia--7||c__Dormibacteria--1||c__GWC2-55-46--1||c__Gammaproteobacteria--14||c__Halobacteria--5||c__Krumholzibacteria--1||c__Negativicutes--1||c__Nitrososphaeria--1||c__Ozemobacteria--1||c__Phycisphaerae--1||c__Polyangia--7||c__Spirochaetia--12||c__Thermodesulfovibrionia--17||c__UBA4882--3||c__Verrucomicrobiae--17:capture_domain_counter=d__Archaea--6||d__Bacteria--178:capture_family_counter=f__9FT-COMBO-42-15--1||f__Alteromonadaceae--1||f__Azospirillaceae--6||f__BM103--4||f__Bacillaceae_J--2||f__Chromobacteriaceae--2||f__Clostridiaceae--3||f__Defluviitaleaceae--1||f__Desulfitobacteriaceae--1||f__Desulfovibrionaceae--1||f__Fen-1364--3||f__GWC2-55-46--1||f__Geobacteraceae--2||f__Haloarculaceae--4||f__Haloferacaceae--1||f__Heliobacteriaceae--2||f__Hippeaceae--24||f__JAAYKL01--7||f__LZORAL124-64-63--1||f__Lachnospiraceae--11||f__Magnetobacteriaceae--16||f__Marinomonadaceae--1||f__Natronospirillaceae--1||f__Nitrincolaceae--1||f__Nitrosopumilaceae--1||f__Oleiphilaceae--2||f__Oscillospiraceae--1||f__Ozemobacteraceae--1||f__Paenibacillaceae--30||f__Planococcaceae--4||f__Pseudomonadaceae--1||f__Pseudopelobacteraceae--1||f__Rhodocyclaceae--1||f__SLAA01--1||f__SLST01--1||f__Selenomonadaceae--1||f__Shewanellaceae--1||f__Stappiaceae--7||f__Stellaceae--1||f__Steroidobacteraceae--1||f__Termitinemataceae--2||f__Thiobacillaceae--1||f__Treponemataceae--4||f__UBA10575--3||f__UBA1321--17||f__UBA1924--1||f__UBA6902--1||f__UBA8260--1||f__UBA8932--1||f__Vibrionaceae--1:capture_genus_counter=g__13-2-20CM-66-19--1||g__14-2--4||g__1XD42-69--2||g__9FT-COMBO-42-15--1||g__AC2028--1||g__Acetatifactor--1||g__Aliidongia--1||g__Amphritea--1||g__Aquitalea--1||g__Azospirillum--6||g__B1Sed10-166--1||g__Butyribacter--1||g__Caryophanon--1||g__Catenovulum--1||g__Chromobacterium--1||g__Clostridium_S--3||g__DUOH01--3||g__Defluviitalea_A--1||g__Desulfosporosinus--1||g__Dysosmobacter--1||g__Fen-1364--3||g__GWB2-55-19--1||g__Geomobilibacter--2||g__Glo-13--1||g__Glo-17--1||g__Halorubrum--1||g__Heliorestis--2||g__Hippea--24||g__JADFXM01--1||g__JAEUJG01--1||g__JAFGVO01--7||g__Lysinibacillus--3||g__M0040--4||g__Marinobacter--2||g__Marinomonas--1||g__Nitrosotenuis--1||g__Niveibacterium--1||g__OESV01--2||g__Paenibacillus--1||g__Paenibacillus_Z--29||g__Parasulfuritortus--1||g__Pseudomonas_E--1||g__Pseudovibrio--7||g__Quinella--1||g__SLST01--1||g__SW-9-67-25--4||g__Salinibius--1||g__Shewanella--1||g__Solidesulfovibrio--1||g__Sporofaciens--1||g__Treponema_D--4||g__UBA1321--17||g__UBA1603--1||g__UBA1924--1||g__UBA3766--1||g__UBA8260--1||g__Vibrio--1||g__WQXQ01--2||g__XYC--16:capture_order_counter=o__9FT-COMBO-42-15--1||o__ATCC43930--1||o__Azospirillales--6||o__Bacillales_A--4||o__Bacillales_C--2||o__Burkholderiales--4||o__Clostridiales--3||o__DSM-27196--2||o__Desulfitobacteriales--1||o__Desulfovibrionales--1||o__Desulfurellales--24||o__Desulfuromonadales--4||o__Enterobacterales--3||o__GWC2-55-46--1||o__Geobacterales--3||o__Halobacteriales--5||o__Heliobacteriales--2||o__JAAYKL01--7||o__LZORAL124-64-63--1||o__Lachnospirales--12||o__Methylacidiphilales--17||o__Nitrososphaerales--1||o__Oscillospirales--1||o__Ozemobacterales--1||o__Paenibacillales--30||o__Phycisphaerales--1||o__Pseudomonadales--6||o__Rhizobiales--7||o__SZUA-6--3||o__Selenomonadales--1||o__Steroidobacterales--1||o__Thermodesulfovibrionales--16||o__Treponematales--7||o__UBA10575--3||o__UBA6902--1||o__UBA8260--1:capture_phylum_counter=p__Campylobacterota--24||p__Desulfobacterota--8||p__Desulfobacterota_I--1||p__Dormibacterota--1||p__Firmicutes--36||p__Firmicutes_A--16||p__Firmicutes_B--3||p__Firmicutes_C--1||p__Firmicutes_G--3||p__Halobacteriota--5||p__Krumholzibacteriota--1||p__Myxococcota--7||p__Nitrospirota--18||p__Planctomycetota--1||p__Proteobacteria--28||p__Riflebacteria--1||p__Spirochaetota--12||p__Thermoproteota--1||p__Verrucomicrobiota--17:capture_species_counter=s__13-2-20CM-66-19 sp018241445--1||s__14-2 sp009774455--1||s__14-2 sp910587895--3||s__1XD42-69 sp003612565--2||s__9FT-COMBO-42-15 sp016214425--1||s__AC2028 sp900320825--1||s__Acetatifactor sp017478245--1||s__Aliidongia dinghuensis--1||s__Amphritea atlantica--1||s__Aquitalea sp003693445--1||s__Azospirillum oleiclasticum--6||s__B1Sed10-166 sp007126415--1||s__Butyribacter sp003149875--1||s__Caryophanon latum--1||s__Catenovulum agarivorans--1||s__Chromobacterium sp001043555--1||s__Clostridium_S felsineum--3||s__DUOH01 sp012838955--3||s__Defluviitalea_A sp012519955--1||s__Desulfosporosinus sp004766055--1||s__Dysosmobacter sp910589315--1||s__Fen-1364 sp003154555--3||s__GWB2-55-19 sp016218105--1||s__Geomobilibacter argillaceus--2||s__Glo-13 sp003354025--1||s__Glo-17 sp003353795--1||s__Halorubrum hochstenium--1||s__Heliorestis acidaminivorans--2||s__Hippea sp000526195--24||s__JADFXM01 sp015232575--1||s__JAEUJG01 sp016794765--1||s__JAFGVO01 sp016937935--7||s__Lysinibacillus sp002340205--2||s__Lysinibacillus sp009724685--1||s__M0040 sp006226895--4||s__Marinobacter sediminum--2||s__Marinomonas spartinae--1||s__Nitrosotenuis aquarius--1||s__Niveibacterium sp009781175--1||s__OESV01 sp900240995--2||s__Paenibacillus barcinonensis--1||s__Paenibacillus_Z sp900113915--29||s__Parasulfuritortus cantonensis--1||s__Pseudomonas_E sp014268745--1||s__Pseudovibrio sp001310715--7||s__Quinella sp014764605--1||s__SLST01 sp007694025--1||s__SW-9-67-25 sp003023485--4||s__Salinibius halmophilus--1||s__Shewanella sp002783505--1||s__Solidesulfovibrio magneticus_A--1||s__Sporofaciens sp910574715--1||s__Treponema_D sp017613485--3||s__Treponema_D sp902772605--1||s__UBA1321 sp002306945--17||s__UBA1603 sp002322035--1||s__UBA1924 sp016764015--1||s__UBA3766 sp017624855--1||s__UBA8260 sp003134115--1||s__Vibrio sonorensis--1||s__WQXQ01 sp009776715--2||s__XYC sp018606805--16:evalue_avg=3.063982142857143e-16:evalue_max=1.71e-14:evalue_min=6.43e-102:evalue_std=2.2849552468655863e-15:evalue_sum=1.71583e-14:gapopen_avg=0.125:gapopen_max=1.0:gapopen_min=0.0:gapopen_std=0.3337119062359573:gapopen_sum=7.0:gtdb_class_counter=c__Anaeroferrophillalia--2||c__Campylobacteria--1||c__Desulfobacteria--3||c__Desulfobulbia--27||c__Desulfuromonadia--1||c__Dissulfuribacteria--1||c__Gammaproteobacteria--1||c__Nitrososphaeria--33||c__Nitrososphaeria_A--1||c__Polyangia--1:gtdb_domain_counter=d__Archaea--34||d__Bacteria--37:gtdb_family_counter=f__Anaeroferrophillaceae--1||f__Caldarchaeaceae--1||f__Campylobacteraceae--1||f__Chromatiaceae--1||f__Desulfobacteraceae--2||f__Desulfobulbaceae--6||f__Desulfocapsaceae--20||f__Desulfosarcinaceae--1||f__Desulfurivibrionaceae--1||f__Geopsychrobacteraceae--1||f__HGW-17--1||f__JAADEO01--1||f__Nitrosocaldaceae--1||f__Nitrosopumilaceae--31||f__Nitrososphaeraceae--1||f__QOAL01--1:gtdb_genus_counter=g__CAIUQR01--1||g__CSP1-1--3||g__Campylobacter_B--1||g__DQWO01--1||g__DRLX01--1||g__DSCM01--1||g__Desulfobacter--1||g__Desulfobacterium_B--1||g__Desulfobulbus--3||g__Desulfobulbus_A--2||g__Desulfocapsa--3||g__Desulfofustis--1||g__Desulfopila--2||g__Desulforhopalus--6||g__Desulfosarcina--1||g__Desulfotalea--1||g__Halochromatium--1||g__JACAFH01--1||g__JAHJMN01--1||g__MADRE3--1||g__Nitrosopumilus--1||g__Nitrososphaera--1||g__Nitrosotalea--4||g__Nitrosotenuis--21||g__PXYB01--2||g__S144-17--1||g__SURF-16--1||g__SZUA-575--1||g__Seleniibacterium--1||g__UBA2270--4||g__WAQC01--1:gtdb_order_counter=o__Anaeroferrophillales--2||o__Caldarchaeales--1||o__Campylobacterales--1||o__Chromatiales--1||o__Desulfobacterales--3||o__Desulfobulbales--27||o__Desulfuromonadales--1||o__Dissulfuribacterales--1||o__HGW-17--1||o__Nitrososphaerales--33:gtdb_phylum_counter=p__Campylobacterota--1||p__Desulfobacterota--32||p__Desulfobacterota_C--2||p__Myxococcota--1||p__Proteobacteria--1||p__Thermoproteota--34:gtdb_species_counter=s__CAIUQR01 sp903901335--1||s__CSP1-1 sp001443365--1||s__CSP1-1 sp008974855--1||s__CSP1-1 sp016276965--1||s__Campylobacter_B sputorum_B--1||s__DQWO01 sp011042595--1||s__DRLX01 sp011051825--1||s__DSCM01 sp015486505--1||s__Desulfobacter vibrioformis--1||s__Desulfobacterium_B sp016342325--1||s__Desulfobulbus elongatus--1||s__Desulfobulbus propionicus--1||s__Desulfobulbus rhabdoformis--1||s__Desulfobulbus_A japonicus--1||s__Desulfobulbus_A mediterraneus--1||s__Desulfocapsa sp018820855--2||s__Desulfocapsa sulfexigens--1||s__Desulfofustis glycolicus--1||s__Desulfopila aestuarii--1||s__Desulfopila sp010646885--1||s__Desulforhopalus sp000961725--1||s__Desulforhopalus sp001799365--1||s__Desulforhopalus sp002733995--1||s__Desulforhopalus sp005116645--1||s__Desulforhopalus sp018821785--1||s__Desulforhopalus sp903875445--1||s__Desulfosarcina ovata--1||s__Desulfotalea psychrophila--1||s__Halochromatium sp010912705--1||s__JACAFH01 sp013538715--1||s__JAHJMN01 sp016937155--1||s__MADRE3 sp004796425--1||s__Nitrosopumilus sp018263505--1||s__Nitrososphaera gargensis--1||s__Nitrosotalea bavarica--1||s__Nitrosotalea devanaterra--1||s__Nitrosotalea okcheonensis--1||s__Nitrosotalea sp013288545--1||s__Nitrosotenuis aquarius--2||s__Nitrosotenuis chungbukensis--2||s__Nitrosotenuis cloacae--2||s__Nitrosotenuis sp004322465--2||s__Nitrosotenuis sp005240025--1||s__Nitrosotenuis sp010028495--1||s__Nitrosotenuis sp013407275--2||s__Nitrosotenuis sp016215465--4||s__Nitrosotenuis sp016844685--1||s__Nitrosotenuis sp016872015--2||s__Nitrosotenuis uzonensis--2||s__PXYB01 sp003352285--1||s__PXYB01 sp014078545--1||s__S144-17 sp015494395--1||s__SURF-16 sp018816555--1||s__SZUA-575 sp003249645--1||s__Seleniibacterium seleniigenes--1||s__UBA2270 sp002347745--1||s__UBA2270 sp002424635--1||s__UBA2270 sp018821985--1||s__UBA2270 sp903891045--1||s__WAQC01 sp015520425--1:heptad_counter=MCP-24H--1||MCP-40H--93||MCP-44H--160||MCP-52H--1:lbd_counter=:length_avg=138.21428571428572:length_max=169.0:length_min=36.0:length_std=26.32020605453625:length_sum=7740.0:mismatch_avg=16.303571428571427:mismatch_max=61.0:mismatch_min=1.0:mismatch_std=11.24587947627064:mismatch_sum=913.0:name=N270775:qcovhsp_avg=98.78750000000001:qcovhsp_max=100.0:qcovhsp_min=96.2:qcovhsp_std=1.068058987135074:qcovhsp_sum=5532.1:qend_avg=138.78571428571428:qend_max=169.0:qend_min=37.0:qend_std=26.291176733382894:qend_sum=7772.0:qstart_avg=1.6428571428571428:qstart_max=4.0:qstart_min=1.0:qstart_std=1.0690449676496976:qstart_sum=92.0:ref_name_counter=GB_GCA_004322465.1_protein.faa_SCVO01000054.1_8@PF00015_full_PFAM.445.647--3||GB_GCA_016844685.1_protein.faa_JAENJF010000014.1_21@PF00015_full_PFAM.220.439--3||RS_GCF_000303155.1_protein.faa_NC_018719.1_1035@PF00015_full_PFAM.145.363--3||RS_GCF_000723185.1_protein.faa_NZ_CBTY010000006.1_354@PF00015_full_PFAM.213.445--15||RS_GCF_000723185.1_protein.faa_NZ_CBTY010000009.1_73@PF00015_full_PFAM.435.679--10||RS_GCF_002787055.1_protein.faa_NZ_CP024808.1_212@PF00015_full_PFAM.468.700--1||RS_GCF_003290125.1_protein.faa_NZ_QMKH01000022.1_2@PF00015_full_PFAM.369.481--1||RS_GCF_011319465.1_protein.faa_NZ_RCMB01000006.1_33@PF00015_full_PFAM.2.55--1||RS_GCF_013407275.1_protein.faa_NZ_CP030846.1_173@PF00015_full_PFAM.465.676--19:scovhsp_avg=63.22678571428571:scovhsp_max=77.7:scovhsp_min=50.0:scovhsp_std=8.405744595679327:scovhsp_sum=3540.7:send_avg=158.80357142857142:send_max=184.0:send_min=45.0:send_std=24.246776462679918:send_sum=8893.0:sstart_avg=21.642857142857142:sstart_max=63.0:sstart_min=1.0:sstart_std=18.625914080245174:sstart_sum=1212.0],(RS_GCF_000422925.1_protein.faa_NZ_KE383962.1_17@PF00015_full_PFAM.356.523:0.6013[&&NHX:Type=GTDB:gtdb_class=c__Gammaproteobacteria:gtdb_domain=d__Bacteria:gtdb_family=f__Chromobacteriaceae:gtdb_genus=g__Paludibacterium:gtdb_order=o__Burkholderiales:gtdb_phylum=p__Proteobacteria:gtdb_species=s__Paludibacterium yongneupense:heptad=MCP-40H:species=d__Bacteria_p__Proteobacteria_c__Gammaproteobacteria_o__Burkholderiales_f__Chromobacteriaceae_g__Paludibacterium_s__Paludibacterium yongneupense],(8a351839-3028-5274-866d-dc81e1eda0f7_3@MCPsignal.182.243:1.8e-08[&&NHX:Sample=rhiztom3:Type=capture:capture_class=c__Gammaproteobacteria:capture_domain=d__Bacteria:capture_family=f__Pseudomonadaceae:capture_genus=g__Pseudomonas_E:capture_order=o__Pseudomonadales:capture_phylum=p__Proteobacteria:capture_species=s__Pseudomonas_E koreensis:heptad=MCP-40H],aa8913f5-3631-427d-b07e-c01b1d70a7e9_5@MCPsignal.80.119:0.177844[&&NHX:Sample=rhizpot1:Type=capture:capture_class=c__Magnetococcia:capture_domain=d__Bacteria:capture_family=f__UBA8363:capture_genus=g__UBA8363:capture_order=o__Magnetococcales:capture_phylum=p__Proteobacteria:capture_species=s__UBA8363 sp015228815:heptad=MCP-40H])0.564:0.207777[&&NHX:Sample_counter=rhizpot1--1||rhiztom3--1:Type_counter=capture--2:capture_class_counter=c__Gammaproteobacteria--1||c__Magnetococcia--1:capture_domain_counter=d__Bacteria--2:capture_family_counter=f__Pseudomonadaceae--1||f__UBA8363--1:capture_genus_counter=g__Pseudomonas_E--1||g__UBA8363--1:capture_order_counter=o__Magnetococcales--1||o__Pseudomonadales--1:capture_phylum_counter=p__Proteobacteria--2:capture_species_counter=s__Pseudomonas_E koreensis--1||s__UBA8363 sp015228815--1:gtdb_class_counter=:gtdb_domain_counter=:gtdb_family_counter=:gtdb_genus_counter=:gtdb_order_counter=:gtdb_phylum_counter=:gtdb_species_counter=:heptad_counter=MCP-40H--2:lbd_counter=:name=N270779:ref_name_counter=])0.943:0.494727[&&NHX:Sample_counter=rhizpot1--1||rhiztom3--1:Type_counter=GTDB--1||capture--2:capture_class_counter=c__Gammaproteobacteria--1||c__Magnetococcia--1:capture_domain_counter=d__Bacteria--2:capture_family_counter=f__Pseudomonadaceae--1||f__UBA8363--1:capture_genus_counter=g__Pseudomonas_E--1||g__UBA8363--1:capture_order_counter=o__Magnetococcales--1||o__Pseudomonadales--1:capture_phylum_counter=p__Proteobacteria--2:capture_species_counter=s__Pseudomonas_E koreensis--1||s__UBA8363 sp015228815--1:gtdb_class_counter=c__Gammaproteobacteria--1:gtdb_domain_counter=d__Bacteria--1:gtdb_family_counter=f__Chromobacteriaceae--1:gtdb_genus_counter=g__Paludibacterium--1:gtdb_order_counter=o__Burkholderiales--1:gtdb_phylum_counter=p__Proteobacteria--1:gtdb_species_counter=s__Paludibacterium yongneupense--1:heptad_counter=MCP-40H--3:lbd_counter=:lca_tree=s__Paludibacterium yongneupense:name=N270780:ref_name_counter=])0.716:0.0936723[&&NHX:Sample_counter=rhizpot1--2||rhizpot3--3||rhiztom1--24||rhiztom2--35||rhiztom3--122:Type_counter=GTDB--72||capture--186:besthit_avg=88.2017857142857:besthit_max=99.4:besthit_min=58.5:besthit_std=7.9046474493617565:besthit_sum=4939.299999999999:bitscore_avg=210.08750000000003:bitscore_max=293.0:bitscore_min=60.8:bitscore_std=41.85738150390725:bitscore_sum=11764.900000000001:capture_class_counter=c__9FT-COMBO-42-15--1||c__Alphaproteobacteria--14||c__Bacilli--36||c__Clostridia--16||c__Desulfitobacteriia--3||c__Desulfovibrionia--1||c__Desulfurellia--24||c__Desulfuromonadia--7||c__Dormibacteria--1||c__GWC2-55-46--1||c__Gammaproteobacteria--15||c__Halobacteria--5||c__Krumholzibacteria--1||c__Magnetococcia--1||c__Negativicutes--1||c__Nitrososphaeria--1||c__Ozemobacteria--1||c__Phycisphaerae--1||c__Polyangia--7||c__Spirochaetia--12||c__Thermodesulfovibrionia--17||c__UBA4882--3||c__Verrucomicrobiae--17:capture_domain_counter=d__Archaea--6||d__Bacteria--180:capture_family_counter=f__9FT-COMBO-42-15--1||f__Alteromonadaceae--1||f__Azospirillaceae--6||f__BM103--4||f__Bacillaceae_J--2||f__Chromobacteriaceae--2||f__Clostridiaceae--3||f__Defluviitaleaceae--1||f__Desulfitobacteriaceae--1||f__Desulfovibrionaceae--1||f__Fen-1364--3||f__GWC2-55-46--1||f__Geobacteraceae--2||f__Haloarculaceae--4||f__Haloferacaceae--1||f__Heliobacteriaceae--2||f__Hippeaceae--24||f__JAAYKL01--7||f__LZORAL124-64-63--1||f__Lachnospiraceae--11||f__Magnetobacteriaceae--16||f__Marinomonadaceae--1||f__Natronospirillaceae--1||f__Nitrincolaceae--1||f__Nitrosopumilaceae--1||f__Oleiphilaceae--2||f__Oscillospiraceae--1||f__Ozemobacteraceae--1||f__Paenibacillaceae--30||f__Planococcaceae--4||f__Pseudomonadaceae--2||f__Pseudopelobacteraceae--1||f__Rhodocyclaceae--1||f__SLAA01--1||f__SLST01--1||f__Selenomonadaceae--1||f__Shewanellaceae--1||f__Stappiaceae--7||f__Stellaceae--1||f__Steroidobacteraceae--1||f__Termitinemataceae--2||f__Thiobacillaceae--1||f__Treponemataceae--4||f__UBA10575--3||f__UBA1321--17||f__UBA1924--1||f__UBA6902--1||f__UBA8260--1||f__UBA8363--1||f__UBA8932--1||f__Vibrionaceae--1:capture_genus_counter=g__13-2-20CM-66-19--1||g__14-2--4||g__1XD42-69--2||g__9FT-COMBO-42-15--1||g__AC2028--1||g__Acetatifactor--1||g__Aliidongia--1||g__Amphritea--1||g__Aquitalea--1||g__Azospirillum--6||g__B1Sed10-166--1||g__Butyribacter--1||g__Caryophanon--1||g__Catenovulum--1||g__Chromobacterium--1||g__Clostridium_S--3||g__DUOH01--3||g__Defluviitalea_A--1||g__Desulfosporosinus--1||g__Dysosmobacter--1||g__Fen-1364--3||g__GWB2-55-19--1||g__Geomobilibacter--2||g__Glo-13--1||g__Glo-17--1||g__Halorubrum--1||g__Heliorestis--2||g__Hippea--24||g__JADFXM01--1||g__JAEUJG01--1||g__JAFGVO01--7||g__Lysinibacillus--3||g__M0040--4||g__Marinobacter--2||g__Marinomonas--1||g__Nitrosotenuis--1||g__Niveibacterium--1||g__OESV01--2||g__Paenibacillus--1||g__Paenibacillus_Z--29||g__Parasulfuritortus--1||g__Pseudomonas_E--2||g__Pseudovibrio--7||g__Quinella--1||g__SLST01--1||g__SW-9-67-25--4||g__Salinibius--1||g__Shewanella--1||g__Solidesulfovibrio--1||g__Sporofaciens--1||g__Treponema_D--4||g__UBA1321--17||g__UBA1603--1||g__UBA1924--1||g__UBA3766--1||g__UBA8260--1||g__UBA8363--1||g__Vibrio--1||g__WQXQ01--2||g__XYC--16:capture_order_counter=o__9FT-COMBO-42-15--1||o__ATCC43930--1||o__Azospirillales--6||o__Bacillales_A--4||o__Bacillales_C--2||o__Burkholderiales--4||o__Clostridiales--3||o__DSM-27196--2||o__Desulfitobacteriales--1||o__Desulfovibrionales--1||o__Desulfurellales--24||o__Desulfuromonadales--4||o__Enterobacterales--3||o__GWC2-55-46--1||o__Geobacterales--3||o__Halobacteriales--5||o__Heliobacteriales--2||o__JAAYKL01--7||o__LZORAL124-64-63--1||o__Lachnospirales--12||o__Magnetococcales--1||o__Methylacidiphilales--17||o__Nitrososphaerales--1||o__Oscillospirales--1||o__Ozemobacterales--1||o__Paenibacillales--30||o__Phycisphaerales--1||o__Pseudomonadales--7||o__Rhizobiales--7||o__SZUA-6--3||o__Selenomonadales--1||o__Steroidobacterales--1||o__Thermodesulfovibrionales--16||o__Treponematales--7||o__UBA10575--3||o__UBA6902--1||o__UBA8260--1:capture_phylum_counter=p__Campylobacterota--24||p__Desulfobacterota--8||p__Desulfobacterota_I--1||p__Dormibacterota--1||p__Firmicutes--36||p__Firmicutes_A--16||p__Firmicutes_B--3||p__Firmicutes_C--1||p__Firmicutes_G--3||p__Halobacteriota--5||p__Krumholzibacteriota--1||p__Myxococcota--7||p__Nitrospirota--18||p__Planctomycetota--1||p__Proteobacteria--30||p__Riflebacteria--1||p__Spirochaetota--12||p__Thermoproteota--1||p__Verrucomicrobiota--17:capture_species_counter=s__13-2-20CM-66-19 sp018241445--1||s__14-2 sp009774455--1||s__14-2 sp910587895--3||s__1XD42-69 sp003612565--2||s__9FT-COMBO-42-15 sp016214425--1||s__AC2028 sp900320825--1||s__Acetatifactor sp017478245--1||s__Aliidongia dinghuensis--1||s__Amphritea atlantica--1||s__Aquitalea sp003693445--1||s__Azospirillum oleiclasticum--6||s__B1Sed10-166 sp007126415--1||s__Butyribacter sp003149875--1||s__Caryophanon latum--1||s__Catenovulum agarivorans--1||s__Chromobacterium sp001043555--1||s__Clostridium_S felsineum--3||s__DUOH01 sp012838955--3||s__Defluviitalea_A sp012519955--1||s__Desulfosporosinus sp004766055--1||s__Dysosmobacter sp910589315--1||s__Fen-1364 sp003154555--3||s__GWB2-55-19 sp016218105--1||s__Geomobilibacter argillaceus--2||s__Glo-13 sp003354025--1||s__Glo-17 sp003353795--1||s__Halorubrum hochstenium--1||s__Heliorestis acidaminivorans--2||s__Hippea sp000526195--24||s__JADFXM01 sp015232575--1||s__JAEUJG01 sp016794765--1||s__JAFGVO01 sp016937935--7||s__Lysinibacillus sp002340205--2||s__Lysinibacillus sp009724685--1||s__M0040 sp006226895--4||s__Marinobacter sediminum--2||s__Marinomonas spartinae--1||s__Nitrosotenuis aquarius--1||s__Niveibacterium sp009781175--1||s__OESV01 sp900240995--2||s__Paenibacillus barcinonensis--1||s__Paenibacillus_Z sp900113915--29||s__Parasulfuritortus cantonensis--1||s__Pseudomonas_E koreensis--1||s__Pseudomonas_E sp014268745--1||s__Pseudovibrio sp001310715--7||s__Quinella sp014764605--1||s__SLST01 sp007694025--1||s__SW-9-67-25 sp003023485--4||s__Salinibius halmophilus--1||s__Shewanella sp002783505--1||s__Solidesulfovibrio magneticus_A--1||s__Sporofaciens sp910574715--1||s__Treponema_D sp017613485--3||s__Treponema_D sp902772605--1||s__UBA1321 sp002306945--17||s__UBA1603 sp002322035--1||s__UBA1924 sp016764015--1||s__UBA3766 sp017624855--1||s__UBA8260 sp003134115--1||s__UBA8363 sp015228815--1||s__Vibrio sonorensis--1||s__WQXQ01 sp009776715--2||s__XYC sp018606805--16:evalue_avg=3.063982142857143e-16:evalue_max=1.71e-14:evalue_min=6.43e-102:evalue_std=2.2849552468655863e-15:evalue_sum=1.71583e-14:gapopen_avg=0.125:gapopen_max=1.0:gapopen_min=0.0:gapopen_std=0.3337119062359573:gapopen_sum=7.0:gtdb_class_counter=c__Anaeroferrophillalia--2||c__Campylobacteria--1||c__Desulfobacteria--3||c__Desulfobulbia--27||c__Desulfuromonadia--1||c__Dissulfuribacteria--1||c__Gammaproteobacteria--2||c__Nitrososphaeria--33||c__Nitrososphaeria_A--1||c__Polyangia--1:gtdb_domain_counter=d__Archaea--34||d__Bacteria--38:gtdb_family_counter=f__Anaeroferrophillaceae--1||f__Caldarchaeaceae--1||f__Campylobacteraceae--1||f__Chromatiaceae--1||f__Chromobacteriaceae--1||f__Desulfobacteraceae--2||f__Desulfobulbaceae--6||f__Desulfocapsaceae--20||f__Desulfosarcinaceae--1||f__Desulfurivibrionaceae--1||f__Geopsychrobacteraceae--1||f__HGW-17--1||f__JAADEO01--1||f__Nitrosocaldaceae--1||f__Nitrosopumilaceae--31||f__Nitrososphaeraceae--1||f__QOAL01--1:gtdb_genus_counter=g__CAIUQR01--1||g__CSP1-1--3||g__Campylobacter_B--1||g__DQWO01--1||g__DRLX01--1||g__DSCM01--1||g__Desulfobacter--1||g__Desulfobacterium_B--1||g__Desulfobulbus--3||g__Desulfobulbus_A--2||g__Desulfocapsa--3||g__Desulfofustis--1||g__Desulfopila--2||g__Desulforhopalus--6||g__Desulfosarcina--1||g__Desulfotalea--1||g__Halochromatium--1||g__JACAFH01--1||g__JAHJMN01--1||g__MADRE3--1||g__Nitrosopumilus--1||g__Nitrososphaera--1||g__Nitrosotalea--4||g__Nitrosotenuis--21||g__PXYB01--2||g__Paludibacterium--1||g__S144-17--1||g__SURF-16--1||g__SZUA-575--1||g__Seleniibacterium--1||g__UBA2270--4||g__WAQC01--1:gtdb_order_counter=o__Anaeroferrophillales--2||o__Burkholderiales--1||o__Caldarchaeales--1||o__Campylobacterales--1||o__Chromatiales--1||o__Desulfobacterales--3||o__Desulfobulbales--27||o__Desulfuromonadales--1||o__Dissulfuribacterales--1||o__HGW-17--1||o__Nitrososphaerales--33:gtdb_phylum_counter=p__Campylobacterota--1||p__Desulfobacterota--32||p__Desulfobacterota_C--2||p__Myxococcota--1||p__Proteobacteria--2||p__Thermoproteota--34:gtdb_species_counter=s__CAIUQR01 sp903901335--1||s__CSP1-1 sp001443365--1||s__CSP1-1 sp008974855--1||s__CSP1-1 sp016276965--1||s__Campylobacter_B sputorum_B--1||s__DQWO01 sp011042595--1||s__DRLX01 sp011051825--1||s__DSCM01 sp015486505--1||s__Desulfobacter vibrioformis--1||s__Desulfobacterium_B sp016342325--1||s__Desulfobulbus elongatus--1||s__Desulfobulbus propionicus--1||s__Desulfobulbus rhabdoformis--1||s__Desulfobulbus_A japonicus--1||s__Desulfobulbus_A mediterraneus--1||s__Desulfocapsa sp018820855--2||s__Desulfocapsa sulfexigens--1||s__Desulfofustis glycolicus--1||s__Desulfopila aestuarii--1||s__Desulfopila sp010646885--1||s__Desulforhopalus sp000961725--1||s__Desulforhopalus sp001799365--1||s__Desulforhopalus sp002733995--1||s__Desulforhopalus sp005116645--1||s__Desulforhopalus sp018821785--1||s__Desulforhopalus sp903875445--1||s__Desulfosarcina ovata--1||s__Desulfotalea psychrophila--1||s__Halochromatium sp010912705--1||s__JACAFH01 sp013538715--1||s__JAHJMN01 sp016937155--1||s__MADRE3 sp004796425--1||s__Nitrosopumilus sp018263505--1||s__Nitrososphaera gargensis--1||s__Nitrosotalea bavarica--1||s__Nitrosotalea devanaterra--1||s__Nitrosotalea okcheonensis--1||s__Nitrosotalea sp013288545--1||s__Nitrosotenuis aquarius--2||s__Nitrosotenuis chungbukensis--2||s__Nitrosotenuis cloacae--2||s__Nitrosotenuis sp004322465--2||s__Nitrosotenuis sp005240025--1||s__Nitrosotenuis sp010028495--1||s__Nitrosotenuis sp013407275--2||s__Nitrosotenuis sp016215465--4||s__Nitrosotenuis sp016844685--1||s__Nitrosotenuis sp016872015--2||s__Nitrosotenuis uzonensis--2||s__PXYB01 sp003352285--1||s__PXYB01 sp014078545--1||s__Paludibacterium yongneupense--1||s__S144-17 sp015494395--1||s__SURF-16 sp018816555--1||s__SZUA-575 sp003249645--1||s__Seleniibacterium seleniigenes--1||s__UBA2270 sp002347745--1||s__UBA2270 sp002424635--1||s__UBA2270 sp018821985--1||s__UBA2270 sp903891045--1||s__WAQC01 sp015520425--1:heptad_counter=MCP-24H--1||MCP-40H--96||MCP-44H--160||MCP-52H--1:lbd_counter=:length_avg=138.21428571428572:length_max=169.0:length_min=36.0:length_std=26.32020605453625:length_sum=7740.0:mismatch_avg=16.303571428571427:mismatch_max=61.0:mismatch_min=1.0:mismatch_std=11.24587947627064:mismatch_sum=913.0:name=N270781:qcovhsp_avg=98.78750000000001:qcovhsp_max=100.0:qcovhsp_min=96.2:qcovhsp_std=1.068058987135074:qcovhsp_sum=5532.1:qend_avg=138.78571428571428:qend_max=169.0:qend_min=37.0:qend_std=26.291176733382898:qend_sum=7772.0:qstart_avg=1.6428571428571428:qstart_max=4.0:qstart_min=1.0:qstart_std=1.0690449676496976:qstart_sum=92.0:ref_name_counter=GB_GCA_004322465.1_protein.faa_SCVO01000054.1_8@PF00015_full_PFAM.445.647--3||GB_GCA_016844685.1_protein.faa_JAENJF010000014.1_21@PF00015_full_PFAM.220.439--3||RS_GCF_000303155.1_protein.faa_NC_018719.1_1035@PF00015_full_PFAM.145.363--3||RS_GCF_000723185.1_protein.faa_NZ_CBTY010000006.1_354@PF00015_full_PFAM.213.445--15||RS_GCF_000723185.1_protein.faa_NZ_CBTY010000009.1_73@PF00015_full_PFAM.435.679--10||RS_GCF_002787055.1_protein.faa_NZ_CP024808.1_212@PF00015_full_PFAM.468.700--1||RS_GCF_003290125.1_protein.faa_NZ_QMKH01000022.1_2@PF00015_full_PFAM.369.481--1||RS_GCF_011319465.1_protein.faa_NZ_RCMB01000006.1_33@PF00015_full_PFAM.2.55--1||RS_GCF_013407275.1_protein.faa_NZ_CP030846.1_173@PF00015_full_PFAM.465.676--19:scovhsp_avg=63.22678571428571:scovhsp_max=77.7:scovhsp_min=50.0:scovhsp_std=8.405744595679327:scovhsp_sum=3540.7:send_avg=158.80357142857142:send_max=184.0:send_min=45.0:send_std=24.246776462679918:send_sum=8893.0:sstart_avg=21.642857142857142:sstart_max=63.0:sstart_min=1.0:sstart_std=18.625914080245174:sstart_sum=1212.0])0.42:0.0257626[&&NHX:Sample_counter=rhizpot1--2||rhizpot3--5||rhiztom1--24||rhiztom2--37||rhiztom3--126:Type_counter=GTDB--78||capture--194:besthit_avg=88.2017857142857:besthit_max=99.4:besthit_min=58.5:besthit_std=7.9046474493617565:besthit_sum=4939.299999999999:bitscore_avg=210.08750000000003:bitscore_max=293.0:bitscore_min=60.8:bitscore_std=41.85738150390725:bitscore_sum=11764.900000000001:capture_class_counter=c__9FT-COMBO-42-15--1||c__Alphaproteobacteria--14||c__Bacilli--38||c__Clostridia--17||c__Desulfitobacteriia--3||c__Desulfovibrionia--1||c__Desulfurellia--24||c__Desulfuromonadia--7||c__Dormibacteria--1||c__GWC2-55-46--1||c__Gammaproteobacteria--18||c__Halobacteria--5||c__Krumholzibacteria--1||c__Magnetococcia--1||c__Myxococcia--2||c__Negativicutes--1||c__Nitrososphaeria--1||c__Ozemobacteria--1||c__Phycisphaerae--1||c__Polyangia--7||c__Spirochaetia--12||c__Thermodesulfovibrionia--17||c__UBA4882--3||c__Verrucomicrobiae--17:capture_domain_counter=d__Archaea--6||d__Bacteria--188:capture_family_counter=f__9FT-COMBO-42-15--1||f__Alteromonadaceae--1||f__Azospirillaceae--6||f__BM103--4||f__Bacillaceae_J--2||f__Chromobacteriaceae--3||f__Clostridiaceae--3||f__Defluviitaleaceae--1||f__Desulfitobacteriaceae--1||f__Desulfovibrionaceae--1||f__Fen-1364--3||f__GWC2-55-46--1||f__Geobacteraceae--2||f__Haloarculaceae--4||f__Haloferacaceae--1||f__Heliobacteriaceae--2||f__Hippeaceae--24||f__JAAYKL01--7||f__LZORAL124-64-63--1||f__Lachnospiraceae--11||f__Magnetobacteriaceae--16||f__Marinomonadaceae--1||f__Myxococcaceae--2||f__Natronospirillaceae--1||f__Nitrincolaceae--1||f__Nitrosopumilaceae--1||f__Oleiphilaceae--3||f__Oscillospiraceae--1||f__Ozemobacteraceae--1||f__Paenibacillaceae--32||f__Peptostreptococcaceae--1||f__Planococcaceae--4||f__Pseudomonadaceae--3||f__Pseudopelobacteraceae--1||f__Rhodocyclaceae--1||f__SLAA01--1||f__SLST01--1||f__Selenomonadaceae--1||f__Shewanellaceae--1||f__Stappiaceae--7||f__Stellaceae--1||f__Steroidobacteraceae--1||f__Termitinemataceae--2||f__Thiobacillaceae--1||f__Treponemataceae--4||f__UBA10575--3||f__UBA1321--17||f__UBA1924--1||f__UBA6902--1||f__UBA8260--1||f__UBA8363--1||f__UBA8932--1||f__Vibrionaceae--1:capture_genus_counter=g__13-2-20CM-66-19--1||g__14-2--4||g__1XD42-69--2||g__9FT-COMBO-42-15--1||g__AC2028--1||g__Acetatifactor--1||g__Aliidongia--1||g__Amphritea--1||g__Aquitalea--1||g__Azospirillum--6||g__B1Sed10-166--1||g__Butyribacter--1||g__Caryophanon--1||g__Catenovulum--1||g__Chromobacterium--1||g__Clostridium_S--3||g__DUOH01--3||g__Defluviitalea_A--1||g__Desulfosporosinus--1||g__Dysosmobacter--1||g__Fen-1364--3||g__GWB2-55-19--1||g__Geomobilibacter--2||g__Glo-13--1||g__Glo-17--1||g__Halorubrum--1||g__Heliorestis--2||g__Hippea--24||g__JADFXM01--1||g__JAEUJG01--1||g__JAFGVO01--7||g__Lysinibacillus--3||g__M0040--4||g__Marinobacter--3||g__Marinomonas--1||g__Myxococcus--2||g__Nitrosotenuis--1||g__Niveibacterium--1||g__OESV01--2||g__Paenibacillus--1||g__Paenibacillus_A--1||g__Paenibacillus_Z--30||g__Parasulfuritortus--1||g__Pseudomonas_A--1||g__Pseudomonas_E--2||g__Pseudovibrio--7||g__Quinella--1||g__Romboutsia_D--1||g__SLST01--1||g__SW-9-67-25--4||g__Salinibius--1||g__Shewanella--1||g__Solidesulfovibrio--1||g__Sporofaciens--1||g__Treponema_D--4||g__UBA1321--17||g__UBA1603--1||g__UBA1924--1||g__UBA3766--1||g__UBA8260--1||g__UBA8363--1||g__Vibrio--1||g__Vogesella--1||g__WQXQ01--2||g__XYC--16:capture_order_counter=o__9FT-COMBO-42-15--1||o__ATCC43930--1||o__Azospirillales--6||o__Bacillales_A--4||o__Bacillales_C--2||o__Burkholderiales--5||o__Clostridiales--3||o__DSM-27196--2||o__Desulfitobacteriales--1||o__Desulfovibrionales--1||o__Desulfurellales--24||o__Desulfuromonadales--4||o__Enterobacterales--3||o__GWC2-55-46--1||o__Geobacterales--3||o__Halobacteriales--5||o__Heliobacteriales--2||o__JAAYKL01--7||o__LZORAL124-64-63--1||o__Lachnospirales--12||o__Magnetococcales--1||o__Methylacidiphilales--17||o__Myxococcales--2||o__Nitrososphaerales--1||o__Oscillospirales--1||o__Ozemobacterales--1||o__Paenibacillales--32||o__Peptostreptococcales--1||o__Phycisphaerales--1||o__Pseudomonadales--9||o__Rhizobiales--7||o__SZUA-6--3||o__Selenomonadales--1||o__Steroidobacterales--1||o__Thermodesulfovibrionales--16||o__Treponematales--7||o__UBA10575--3||o__UBA6902--1||o__UBA8260--1:capture_phylum_counter=p__Campylobacterota--24||p__Desulfobacterota--8||p__Desulfobacterota_I--1||p__Dormibacterota--1||p__Firmicutes--38||p__Firmicutes_A--17||p__Firmicutes_B--3||p__Firmicutes_C--1||p__Firmicutes_G--3||p__Halobacteriota--5||p__Krumholzibacteriota--1||p__Myxococcota--9||p__Nitrospirota--18||p__Planctomycetota--1||p__Proteobacteria--33||p__Riflebacteria--1||p__Spirochaetota--12||p__Thermoproteota--1||p__Verrucomicrobiota--17:capture_species_counter=s__13-2-20CM-66-19 sp018241445--1||s__14-2 sp009774455--1||s__14-2 sp910587895--3||s__1XD42-69 sp003612565--2||s__9FT-COMBO-42-15 sp016214425--1||s__AC2028 sp900320825--1||s__Acetatifactor sp017478245--1||s__Aliidongia dinghuensis--1||s__Amphritea atlantica--1||s__Aquitalea sp003693445--1||s__Azospirillum oleiclasticum--6||s__B1Sed10-166 sp007126415--1||s__Butyribacter sp003149875--1||s__Caryophanon latum--1||s__Catenovulum agarivorans--1||s__Chromobacterium sp001043555--1||s__Clostridium_S felsineum--3||s__DUOH01 sp012838955--3||s__Defluviitalea_A sp012519955--1||s__Desulfosporosinus sp004766055--1||s__Dysosmobacter sp910589315--1||s__Fen-1364 sp003154555--3||s__GWB2-55-19 sp016218105--1||s__Geomobilibacter argillaceus--2||s__Glo-13 sp003354025--1||s__Glo-17 sp003353795--1||s__Halorubrum hochstenium--1||s__Heliorestis acidaminivorans--2||s__Hippea sp000526195--24||s__JADFXM01 sp015232575--1||s__JAEUJG01 sp016794765--1||s__JAFGVO01 sp016937935--7||s__Lysinibacillus sp002340205--2||s__Lysinibacillus sp009724685--1||s__M0040 sp006226895--4||s__Marinobacter sediminum--3||s__Marinomonas spartinae--1||s__Myxococcus fallax--2||s__Nitrosotenuis aquarius--1||s__Niveibacterium sp009781175--1||s__OESV01 sp900240995--2||s__Paenibacillus barcinonensis--1||s__Paenibacillus_A sanguinis--1||s__Paenibacillus_Z sp900113915--30||s__Parasulfuritortus cantonensis--1||s__Pseudomonas_A stutzeri_AI--1||s__Pseudomonas_E koreensis--1||s__Pseudomonas_E sp014268745--1||s__Pseudovibrio sp001310715--7||s__Quinella sp014764605--1||s__Romboutsia_D sp000686145--1||s__SLST01 sp007694025--1||s__SW-9-67-25 sp003023485--4||s__Salinibius halmophilus--1||s__Shewanella sp002783505--1||s__Solidesulfovibrio magneticus_A--1||s__Sporofaciens sp910574715--1||s__Treponema_D sp017613485--3||s__Treponema_D sp902772605--1||s__UBA1321 sp002306945--17||s__UBA1603 sp002322035--1||s__UBA1924 sp016764015--1||s__UBA3766 sp017624855--1||s__UBA8260 sp003134115--1||s__UBA8363 sp015228815--1||s__Vibrio sonorensis--1||s__Vogesella alkaliphila--1||s__WQXQ01 sp009776715--2||s__XYC sp018606805--16:evalue_avg=3.063982142857143e-16:evalue_max=1.71e-14:evalue_min=6.43e-102:evalue_std=2.2849552468655863e-15:evalue_sum=1.71583e-14:gapopen_avg=0.125:gapopen_max=1.0:gapopen_min=0.0:gapopen_std=0.3337119062359573:gapopen_sum=7.0:gtdb_class_counter=c__Anaeroferrophillalia--2||c__Campylobacteria--1||c__Deferribacteres--2||c__Desulfobacteria--3||c__Desulfobulbia--27||c__Desulfuromonadia--1||c__Dissulfuribacteria--1||c__Gammaproteobacteria--5||c__Nitrososphaeria--33||c__Nitrososphaeria_A--1||c__Polyangia--1||c__UBA1384--1:gtdb_domain_counter=d__Archaea--34||d__Bacteria--44:gtdb_family_counter=f__Anaeroferrophillaceae--1||f__CAILIB01--1||f__Caldarchaeaceae--1||f__Calditerrivibrionaceae--2||f__Campylobacteraceae--1||f__Chromatiaceae--1||f__Chromobacteriaceae--1||f__Desulfobacteraceae--2||f__Desulfobulbaceae--6||f__Desulfocapsaceae--20||f__Desulfosarcinaceae--1||f__Desulfurivibrionaceae--1||f__Geopsychrobacteraceae--1||f__HGW-17--1||f__JAADEO01--1||f__Natronospirillaceae--1||f__Nitrosocaldaceae--1||f__Nitrosopumilaceae--31||f__Nitrososphaeraceae--1||f__QOAL01--1||f__Rhodocyclaceae--2:gtdb_genus_counter=g__Azonexus--1||g__CAILIB01--1||g__CAIUQR01--1||g__CSP1-1--3||g__Calditerrivibrio--2||g__Campylobacter_B--1||g__DQWO01--1||g__DRLX01--1||g__DSCM01--1||g__Desulfobacter--1||g__Desulfobacterium_B--1||g__Desulfobulbus--3||g__Desulfobulbus_A--2||g__Desulfocapsa--3||g__Desulfofustis--1||g__Desulfopila--2||g__Desulforhopalus--6||g__Desulfosarcina--1||g__Desulfotalea--1||g__Halochromatium--1||g__JACAFH01--1||g__JAHJMN01--1||g__MADRE3--1||g__Nitrosopumilus--1||g__Nitrososphaera--1||g__Nitrosotalea--4||g__Nitrosotenuis--21||g__PXYB01--2||g__Paludibacterium--1||g__S144-17--1||g__SURF-16--1||g__SZUA-575--1||g__Salinibius--1||g__Seleniibacterium--1||g__Sulfuritalea--1||g__UBA2270--4||g__WAQC01--1:gtdb_order_counter=o__Anaeroferrophillales--2||o__Burkholderiales--3||o__CAILIB01--1||o__Caldarchaeales--1||o__Campylobacterales--1||o__Chromatiales--1||o__Deferribacterales--2||o__Desulfobacterales--3||o__Desulfobulbales--27||o__Desulfuromonadales--1||o__Dissulfuribacterales--1||o__HGW-17--1||o__Nitrososphaerales--33||o__Pseudomonadales--1:gtdb_phylum_counter=p__Campylobacterota--1||p__Deferribacterota--2||p__Desulfobacterota--32||p__Desulfobacterota_C--2||p__Myxococcota--1||p__Patescibacteria--1||p__Proteobacteria--5||p__Thermoproteota--34:gtdb_species_counter=s__Azonexus sp011391255--1||s__CAILIB01 sp903834195--1||s__CAIUQR01 sp903901335--1||s__CSP1-1 sp001443365--1||s__CSP1-1 sp008974855--1||s__CSP1-1 sp016276965--1||s__Calditerrivibrio nitroreducens--1||s__Calditerrivibrio nitroreducens_A--1||s__Campylobacter_B sputorum_B--1||s__DQWO01 sp011042595--1||s__DRLX01 sp011051825--1||s__DSCM01 sp015486505--1||s__Desulfobacter vibrioformis--1||s__Desulfobacterium_B sp016342325--1||s__Desulfobulbus elongatus--1||s__Desulfobulbus propionicus--1||s__Desulfobulbus rhabdoformis--1||s__Desulfobulbus_A japonicus--1||s__Desulfobulbus_A mediterraneus--1||s__Desulfocapsa sp018820855--2||s__Desulfocapsa sulfexigens--1||s__Desulfofustis glycolicus--1||s__Desulfopila aestuarii--1||s__Desulfopila sp010646885--1||s__Desulforhopalus sp000961725--1||s__Desulforhopalus sp001799365--1||s__Desulforhopalus sp002733995--1||s__Desulforhopalus sp005116645--1||s__Desulforhopalus sp018821785--1||s__Desulforhopalus sp903875445--1||s__Desulfosarcina ovata--1||s__Desulfotalea psychrophila--1||s__Halochromatium sp010912705--1||s__JACAFH01 sp013538715--1||s__JAHJMN01 sp016937155--1||s__MADRE3 sp004796425--1||s__Nitrosopumilus sp018263505--1||s__Nitrososphaera gargensis--1||s__Nitrosotalea bavarica--1||s__Nitrosotalea devanaterra--1||s__Nitrosotalea okcheonensis--1||s__Nitrosotalea sp013288545--1||s__Nitrosotenuis aquarius--2||s__Nitrosotenuis chungbukensis--2||s__Nitrosotenuis cloacae--2||s__Nitrosotenuis sp004322465--2||s__Nitrosotenuis sp005240025--1||s__Nitrosotenuis sp010028495--1||s__Nitrosotenuis sp013407275--2||s__Nitrosotenuis sp016215465--4||s__Nitrosotenuis sp016844685--1||s__Nitrosotenuis sp016872015--2||s__Nitrosotenuis uzonensis--2||s__PXYB01 sp003352285--1||s__PXYB01 sp014078545--1||s__Paludibacterium yongneupense--1||s__S144-17 sp015494395--1||s__SURF-16 sp018816555--1||s__SZUA-575 sp003249645--1||s__Salinibius halmophilus--1||s__Seleniibacterium seleniigenes--1||s__Sulfuritalea sp001828935--1||s__UBA2270 sp002347745--1||s__UBA2270 sp002424635--1||s__UBA2270 sp018821985--1||s__UBA2270 sp903891045--1||s__WAQC01 sp015520425--1:heptad_counter=MCP-24H--3||MCP-40H--104||MCP-44H--164||MCP-52H--1:lbd_counter=:length_avg=138.21428571428572:length_max=169.0:length_min=36.0:length_std=26.32020605453625:length_sum=7740.0:mismatch_avg=16.303571428571427:mismatch_max=61.0:mismatch_min=1.0:mismatch_std=11.24587947627064:mismatch_sum=913.0:name=N270782:qcovhsp_avg=98.78750000000001:qcovhsp_max=100.0:qcovhsp_min=96.2:qcovhsp_std=1.068058987135074:qcovhsp_sum=5532.1:qend_avg=138.78571428571428:qend_max=169.0:qend_min=37.0:qend_std=26.291176733382898:qend_sum=7772.0:qstart_avg=1.6428571428571428:qstart_max=4.0:qstart_min=1.0:qstart_std=1.0690449676496976:qstart_sum=92.0:ref_name_counter=GB_GCA_004322465.1_protein.faa_SCVO01000054.1_8@PF00015_full_PFAM.445.647--3||GB_GCA_016844685.1_protein.faa_JAENJF010000014.1_21@PF00015_full_PFAM.220.439--3||RS_GCF_000303155.1_protein.faa_NC_018719.1_1035@PF00015_full_PFAM.145.363--3||RS_GCF_000723185.1_protein.faa_NZ_CBTY010000006.1_354@PF00015_full_PFAM.213.445--15||RS_GCF_000723185.1_protein.faa_NZ_CBTY010000009.1_73@PF00015_full_PFAM.435.679--10||RS_GCF_002787055.1_protein.faa_NZ_CP024808.1_212@PF00015_full_PFAM.468.700--1||RS_GCF_003290125.1_protein.faa_NZ_QMKH01000022.1_2@PF00015_full_PFAM.369.481--1||RS_GCF_011319465.1_protein.faa_NZ_RCMB01000006.1_33@PF00015_full_PFAM.2.55--1||RS_GCF_013407275.1_protein.faa_NZ_CP030846.1_173@PF00015_full_PFAM.465.676--19:scovhsp_avg=63.22678571428571:scovhsp_max=77.7:scovhsp_min=50.0:scovhsp_std=8.405744595679327:scovhsp_sum=3540.7:send_avg=158.80357142857142:send_max=184.0:send_min=45.0:send_std=24.246776462679918:send_sum=8893.0:sstart_avg=21.642857142857142:sstart_max=63.0:sstart_min=1.0:sstart_std=18.625914080245174:sstart_sum=1212.0])0.914:0.0557307[&&NHX:Sample_counter=rhizpot1--7||rhizpot2--2||rhizpot3--8||rhiztom1--29||rhiztom2--38||rhiztom3--133:Type_counter=GTDB--280||capture--217:besthit_avg=88.40877192982457:besthit_max=100.0:besthit_min=58.5:besthit_std=7.988100093750043:besthit_sum=5039.3:bitscore_avg=208.09122807017545:bitscore_max=293.0:bitscore_min=60.8:bitscore_std=44.13507384278143:bitscore_sum=11861.2:capture_class_counter=c__9FT-COMBO-42-15--1||c__Actinomycetia--1||c__Alphaproteobacteria--16||c__Anaerolineae--1||c__Bacilli--38||c__Clostridia--17||c__Desulfitobacteriia--3||c__Desulfovibrionia--1||c__Desulfurellia--24||c__Desulfuromonadia--7||c__Dormibacteria--1||c__GWC2-55-46--1||c__Gammaproteobacteria--34||c__Halobacteria--5||c__Krumholzibacteria--1||c__Magnetococcia--2||c__Myxococcia--2||c__Negativicutes--1||c__Nitrososphaeria--1||c__Ozemobacteria--1||c__Phycisphaerae--2||c__Polyangia--7||c__Spirochaetia--13||c__Thermodesulfovibrionia--17||c__UBA4882--3||c__Verrucomicrobiae--17:capture_domain_counter=d__Archaea--6||d__Bacteria--211:capture_family_counter=f__9FT-COMBO-42-15--1||f__Acetobacteraceae--1||f__Alteromonadaceae--1||f__Azospirillaceae--6||f__BM103--4||f__Bacillaceae_J--2||f__Burkholderiaceae--1||f__Chromobacteriaceae--4||f__Clostridiaceae--3||f__Defluviitaleaceae--1||f__Desulfitobacteriaceae--1||f__Desulfovibrionaceae--1||f__Fen-1364--3||f__GWC2-55-46--1||f__Geobacteraceae--2||f__Haloarculaceae--4||f__Haloferacaceae--1||f__Heliobacteriaceae--2||f__Hippeaceae--24||f__JAAYKL01--7||f__LZORAL124-64-63--1||f__Lachnospiraceae--11||f__Magnetaquicoccaceae--1||f__Magnetobacteriaceae--16||f__Marinomonadaceae--1||f__Micromonosporaceae--1||f__Myxococcaceae--2||f__Natronospirillaceae--1||f__Nitrincolaceae--1||f__Nitrosopumilaceae--1||f__Oleiphilaceae--3||f__Oscillospiraceae--1||f__Ozemobacteraceae--1||f__Paenibacillaceae--32||f__Peptostreptococcaceae--1||f__Planococcaceae--4||f__Pseudomonadaceae--11||f__Pseudopelobacteraceae--1||f__Rhodocyclaceae--5||f__SLAA01--1||f__SLST01--1||f__Sedimenticolaceae--1||f__Selenomonadaceae--1||f__Shewanellaceae--1||f__Sphingomonadaceae--1||f__Stappiaceae--7||f__Stellaceae--1||f__Steroidobacteraceae--1||f__Termitinemataceae--3||f__Thiobacillaceae--1||f__Treponemataceae--4||f__UBA10575--3||f__UBA1321--17||f__UBA1924--2||f__UBA6663--1||f__UBA6902--1||f__UBA8260--1||f__UBA8363--1||f__UBA8932--1||f__Vibrionaceae--1||f__Xanthomonadaceae--1:capture_genus_counter=g__13-2-20CM-66-19--1||g__14-2--4||g__1XD42-69--2||g__9FT-COMBO-42-15--1||g__AC2028--1||g__Acetatifactor--1||g__Actinoplanes--1||g__Aliidongia--1||g__Amphritea--1||g__Aquitalea--2||g__Azonexus--3||g__Azospirillum--6||g__B1Sed10-166--1||g__Butyribacter--1||g__Caryophanon--1||g__Catenovulum--1||g__Chromobacterium--1||g__Clostridium_S--3||g__DUOH01--3||g__Defluviitalea_A--1||g__Desulfosporosinus--1||g__Dysosmobacter--1||g__Fen-1364--3||g__GWB2-55-19--1||g__Geomobilibacter--2||g__Glo-13--1||g__Glo-17--1||g__Halorubrum--1||g__Heliorestis--2||g__Hippea--24||g__JADFXM01--1||g__JAEUJG01--1||g__JAFGVO01--7||g__Lysinibacillus--3||g__M0040--4||g__Magnetaquicoccus--1||g__Marinobacter--3||g__Marinomonas--1||g__Massilia--1||g__Myxococcus--2||g__Nitrosotenuis--1||g__Niveibacterium--1||g__OESV01--2||g__Paenibacillus--1||g__Paenibacillus_A--1||g__Paenibacillus_Z--30||g__Parasulfuritortus--1||g__Pseudomonas_A--1||g__Pseudomonas_E--8||g__Pseudomonas_M--2||g__Pseudovibrio--7||g__Quinella--1||g__Romboutsia_D--1||g__SLST01--1||g__SW-9-67-25--4||g__SZUA-426--1||g__Salinibius--1||g__Sedimenticola--1||g__Shewanella--1||g__Solidesulfovibrio--1||g__SpSt-583--1||g__Sphingomonas--1||g__Sporofaciens--1||g__Stenotrophomonas--1||g__Tanticharoenia--1||g__Treponema_D--4||g__UBA1321--17||g__UBA1603--1||g__UBA1924--1||g__UBA3766--1||g__UBA6054--1||g__UBA8260--1||g__UBA8363--1||g__Vibrio--1||g__Vogesella--1||g__WQXQ01--2||g__XYC--16||g__Zoogloea--1:capture_order_counter=o__9FT-COMBO-42-15--1||o__ATCC43930--1||o__Acetobacterales--1||o__Anaerolineales--1||o__Azospirillales--6||o__Bacillales_A--4||o__Bacillales_C--2||o__Burkholderiales--11||o__Chromatiales--1||o__Clostridiales--3||o__DSM-27196--2||o__Desulfitobacteriales--1||o__Desulfovibrionales--1||o__Desulfurellales--24||o__Desulfuromonadales--4||o__Enterobacterales--3||o__GWC2-55-46--1||o__Geobacterales--3||o__Halobacteriales--5||o__Heliobacteriales--2||o__JAAYKL01--7||o__LZORAL124-64-63--1||o__Lachnospirales--12||o__Magnetococcales--2||o__Methylacidiphilales--17||o__Mycobacteriales--1||o__Myxococcales--2||o__Nitrososphaerales--1||o__Oscillospirales--1||o__Ozemobacterales--1||o__Paenibacillales--32||o__Peptostreptococcales--1||o__Phycisphaerales--2||o__Pseudomonadales--17||o__Rhizobiales--7||o__SZUA-6--3||o__Selenomonadales--1||o__Sphingomonadales--1||o__Steroidobacterales--1||o__Thermodesulfovibrionales--16||o__Treponematales--8||o__UBA10575--3||o__UBA6902--1||o__UBA8260--1||o__Xanthomonadales--1:capture_phylum_counter=p__Actinobacteriota--1||p__Campylobacterota--24||p__Chloroflexota--1||p__Desulfobacterota--8||p__Desulfobacterota_I--1||p__Dormibacterota--1||p__Firmicutes--38||p__Firmicutes_A--17||p__Firmicutes_B--3||p__Firmicutes_C--1||p__Firmicutes_G--3||p__Halobacteriota--5||p__Krumholzibacteriota--1||p__Myxococcota--9||p__Nitrospirota--18||p__Planctomycetota--2||p__Proteobacteria--52||p__Riflebacteria--1||p__Spirochaetota--13||p__Thermoproteota--1||p__Verrucomicrobiota--17:capture_species_counter=s__13-2-20CM-66-19 sp018241445--1||s__14-2 sp009774455--1||s__14-2 sp910587895--3||s__1XD42-69 sp003612565--2||s__9FT-COMBO-42-15 sp016214425--1||s__AC2028 sp900320825--1||s__Acetatifactor sp017478245--1||s__Actinoplanes cyaneus--1||s__Aliidongia dinghuensis--1||s__Amphritea atlantica--1||s__Aquitalea sp003693445--2||s__Azonexus sp002470165--3||s__Azospirillum oleiclasticum--6||s__B1Sed10-166 sp007126415--1||s__Butyribacter sp003149875--1||s__Caryophanon latum--1||s__Catenovulum agarivorans--1||s__Chromobacterium sp001043555--1||s__Clostridium_S felsineum--3||s__DUOH01 sp012838955--3||s__Defluviitalea_A sp012519955--1||s__Desulfosporosinus sp004766055--1||s__Dysosmobacter sp910589315--1||s__Fen-1364 sp003154555--3||s__GWB2-55-19 sp016218105--1||s__Geomobilibacter argillaceus--2||s__Glo-13 sp003354025--1||s__Glo-17 sp003353795--1||s__Halorubrum hochstenium--1||s__Heliorestis acidaminivorans--2||s__Hippea sp000526195--24||s__JADFXM01 sp015232575--1||s__JAEUJG01 sp016794765--1||s__JAFGVO01 sp016937935--7||s__Lysinibacillus sp002340205--2||s__Lysinibacillus sp009724685--1||s__M0040 sp006226895--4||s__Magnetaquicoccus sp002753095--1||s__Marinobacter sediminum--3||s__Marinomonas spartinae--1||s__Massilia aurea_A--1||s__Myxococcus fallax--2||s__Nitrosotenuis aquarius--1||s__Niveibacterium sp009781175--1||s__OESV01 sp900240995--2||s__Paenibacillus barcinonensis--1||s__Paenibacillus_A sanguinis--1||s__Paenibacillus_Z sp900113915--30||s__Parasulfuritortus cantonensis--1||s__Pseudomonas_A stutzeri_AI--1||s__Pseudomonas_E brassicae--1||s__Pseudomonas_E koreensis--1||s__Pseudomonas_E moorei--1||s__Pseudomonas_E sp000761545--1||s__Pseudomonas_E sp003061005--1||s__Pseudomonas_E sp003852405--1||s__Pseudomonas_E sp014268745--1||s__Pseudomonas_E sp018325905--1||s__Pseudomonas_M indica--2||s__Pseudovibrio sp001310715--7||s__Quinella sp014764605--1||s__Romboutsia_D sp000686145--1||s__SLST01 sp007694025--1||s__SW-9-67-25 sp003023485--4||s__SZUA-426 sp003245635--1||s__Salinibius halmophilus--1||s__Sedimenticola selenatireducens--1||s__Shewanella sp002783505--1||s__Solidesulfovibrio magneticus_A--1||s__SpSt-583 sp017999235--1||s__Sphingomonas sp000632225--1||s__Sporofaciens sp910574715--1||s__Stenotrophomonas maltophilia_AB--1||s__Tanticharoenia sakaeratensis--1||s__Treponema_D sp017613485--3||s__Treponema_D sp902772605--1||s__UBA1321 sp002306945--17||s__UBA1603 sp002322035--1||s__UBA1924 sp016764015--1||s__UBA3766 sp017624855--1||s__UBA6054 sp002429045--1||s__UBA8260 sp003134115--1||s__UBA8363 sp015228815--1||s__Vibrio sonorensis--1||s__Vogesella alkaliphila--1||s__WQXQ01 sp009776715--2||s__XYC sp018606805--16||s__Zoogloea sp018241685--1:evalue_avg=3.010228070175534e-16:evalue_max=1.71e-14:evalue_min=6.43e-102:evalue_std=2.264825597433934e-15:evalue_sum=1.7158300000000545e-14:gapopen_avg=0.12280701754385964:gapopen_max=1.0:gapopen_min=0.0:gapopen_std=0.33113308926626095:gapopen_sum=7.0:gtdb_class_counter=c__Anaeroferrophillalia--2||c__Aquificae--4||c__Campylobacteria--1||c__Chrysiogenetes--7||c__Deferribacteres--99||c__Desulfobacteria--3||c__Desulfobulbia--27||c__Desulfuromonadia--1||c__Dissulfuribacteria--1||c__Gammaproteobacteria--97||c__Holophagae--1||c__Kapabacteria--1||c__Nitrososphaeria--33||c__Nitrososphaeria_A--1||c__Polyangia--1||c__UBA1384--1:gtdb_domain_counter=d__Archaea--34||d__Bacteria--246:gtdb_family_counter=f__Alteromonadaceae--1||f__Anaeroferrophillaceae--1||f__CAILIB01--1||f__Caldarchaeaceae--1||f__Calditerrivibrionaceae--2||f__Campylobacteraceae--1||f__Chitinibacteraceae--2||f__Chromatiaceae--13||f__Chromobacteriaceae--1||f__Chrysiogenaceae--7||f__DSM-6294--4||f__Denitrovibrionaceae--72||f__Desulfobacteraceae--2||f__Desulfobulbaceae--6||f__Desulfocapsaceae--20||f__Desulfosarcinaceae--1||f__Desulfurivibrionaceae--1||f__Ferrovaceae--2||f__GRL18--1||f__Gallionellaceae--23||f__Geopsychrobacteraceae--1||f__HGW-17--1||f__Halomonadaceae--1||f__Holophagaceae--1||f__Hydrogenothermaceae--4||f__JAADEO01--1||f__Kangiellaceae--1||f__Methylomonadaceae--1||f__Methylophagaceae--5||f__Mucispirillaceae--21||f__Natronospirillaceae--1||f__Nitrincolaceae--1||f__Nitrosocaldaceae--1||f__Nitrosopumilaceae--31||f__Nitrososphaeraceae--1||f__QOAL01--1||f__Rhodocyclaceae--26||f__Sulfuricellaceae--1||f__Thiobacillaceae--12||f__Thiohalomonadaceae--1||f__UBA228--4||f__UBA4661--1:gtdb_genus_counter=g__ATWF01--5||g__AWTP1-18--1||g__Allochromatium--5||g__Azoarcus--4||g__Azonexus--10||g__BW-2--1||g__CAILIB01--1||g__CAIUQR01--1||g__CSP1-1--3||g__Calditerrivibrio--2||g__Campylobacter_B--1||g__Chitiniphilus--2||g__Chrysiogenes--3||g__DQWO01--1||g__DRLX01--1||g__DSCM01--1||g__Denitrovibrio--17||g__Desulfobacter--1||g__Desulfobacterium_B--1||g__Desulfobulbus--3||g__Desulfobulbus_A--2||g__Desulfocapsa--3||g__Desulfofustis--1||g__Desulfopila--2||g__Desulforhopalus--6||g__Desulfosarcina--1||g__Desulfotalea--1||g__Desulfurispira--1||g__Desulfurispirillum--3||g__Fen-999--1||g__Ferrovum--2||g__GCA-002733105--5||g__GCA-002733465--1||g__GRL18--1||g__Gallionella--10||g__Geovibrio--18||g__Halochromatium--1||g__Holophaga--1||g__Hydrogenothermus--3||g__Imhoffiella--3||g__JABSOI01--1||g__JACAFH01--1||g__JAHJMN01--1||g__MADRE3--1||g__Methylomonas--1||g__Mucispirillum--21||g__Nitrosopumilus--1||g__Nitrososphaera--1||g__Nitrosotalea--4||g__Nitrosotenuis--21||g__Oceanobacter--1||g__Oceanospirillum--1||g__Oleispira--2||g__Oryzomicrobium--2||g__PALSA-1006--4||g__PFJX01--6||g__PXYB01--2||g__Paludibacterium--1||g__Parasulfuritortus--2||g__Persephonella--1||g__Pontibacterium--1||g__RI-121--1||g__Rhabdochromatium--1||g__Rugosibacter--1||g__S144-17--1||g__SURF-16--1||g__SZUA-575--1||g__Salinibius--1||g__Seleniibacterium--1||g__Seleniivibrio--32||g__Sideroxydans--8||g__Sulfurimicrobium--1||g__Sulfurisoma--1||g__Sulfuritalea--1||g__Sulfuritortus--3||g__Thalassolituus--1||g__Thauera--1||g__Thiorhodococcus--3||g__UBA1934--3||g__UBA2270--4||g__UBA228--4||g__UBA3361--1||g__UBA4661--1||g__Uliginosibacterium_A--1||g__WAQC01--1:gtdb_order_counter=o__Anaeroferrophillales--2||o__Burkholderiales--67||o__CAILIB01--1||o__Caldarchaeales--1||o__Campylobacterales--1||o__Chromatiales--13||o__Chrysiogenales--7||o__Deferribacterales--99||o__Desulfobacterales--3||o__Desulfobulbales--27||o__Desulfuromonadales--1||o__Dissulfuribacterales--1||o__Enterobacterales--2||o__GCF-002020875--1||o__HGW-17--1||o__Holophagales--1||o__Hydrogenothermales--4||o__Kapabacteriales--1||o__Methylococcales--1||o__Nitrosococcales--5||o__Nitrososphaerales--33||o__Pseudomonadales--7||o__Thiohalomonadales--1:gtdb_phylum_counter=p__Acidobacteriota--1||p__Aquificota--4||p__Bacteroidota--1||p__Campylobacterota--1||p__Chrysiogenota--7||p__Deferribacterota--99||p__Desulfobacterota--32||p__Desulfobacterota_C--2||p__Myxococcota--1||p__Patescibacteria--1||p__Proteobacteria--97||p__Thermoproteota--34:gtdb_species_counter=s__ATWF01 sp000421105--5||s__AWTP1-18 sp003963315--1||s__Allochromatium humboldtianum--1||s__Allochromatium palmeri--1||s__Allochromatium tepidum--1||s__Allochromatium vinosum--1||s__Allochromatium warmingii--1||s__Azoarcus indigens--1||s__Azoarcus olearius--1||s__Azoarcus sp006496635--1||s__Azoarcus sp012911025--1||s__Azonexus aromaticus_B--1||s__Azonexus denitrificans--1||s__Azonexus hydrophilus_A--1||s__Azonexus sp002840765--1||s__Azonexus sp002842145--1||s__Azonexus sp002842345--1||s__Azonexus sp008933675--1||s__Azonexus sp011391255--1||s__Azonexus sp018261905--1||s__Azonexus sp018828385--1||s__BW-2 sp008375315--1||s__CAILIB01 sp903834195--1||s__CAIUQR01 sp903901335--1||s__CSP1-1 sp001443365--1||s__CSP1-1 sp008974855--1||s__CSP1-1 sp016276965--1||s__Calditerrivibrio nitroreducens--1||s__Calditerrivibrio nitroreducens_A--1||s__Campylobacter_B sputorum_B--1||s__Chitiniphilus eburneus--1||s__Chitiniphilus shinanonensis--1||s__Chrysiogenes arsenatis--3||s__DQWO01 sp011042595--1||s__DRLX01 sp011051825--1||s__DSCM01 sp015486505--1||s__Denitrovibrio acetiphilus--8||s__Denitrovibrio sp002869145--3||s__Denitrovibrio sp002869185--6||s__Desulfobacter vibrioformis--1||s__Desulfobacterium_B sp016342325--1||s__Desulfobulbus elongatus--1||s__Desulfobulbus propionicus--1||s__Desulfobulbus rhabdoformis--1||s__Desulfobulbus_A japonicus--1||s__Desulfobulbus_A mediterraneus--1||s__Desulfocapsa sp018820855--2||s__Desulfocapsa sulfexigens--1||s__Desulfofustis glycolicus--1||s__Desulfopila aestuarii--1||s__Desulfopila sp010646885--1||s__Desulforhopalus sp000961725--1||s__Desulforhopalus sp001799365--1||s__Desulforhopalus sp002733995--1||s__Desulforhopalus sp005116645--1||s__Desulforhopalus sp018821785--1||s__Desulforhopalus sp903875445--1||s__Desulfosarcina ovata--1||s__Desulfotalea psychrophila--1||s__Desulfurispira natronophila--1||s__Desulfurispirillum indicum--3||s__Fen-999 sp016235765--1||s__Ferrovum myxofaciens--1||s__Ferrovum sp010435995--1||s__GCA-002733105 sp002733335--1||s__GCA-002733105 sp002733505--1||s__GCA-002733105 sp003645385--1||s__GCA-002733105 sp013139345--1||s__GCA-002733105 sp014859375--1||s__GCA-002733465 sp002401655--1||s__GRL18 sp015222495--1||s__Gallionella capsiferriformans--1||s__Gallionella kumadai--1||s__Gallionella sp001801025--1||s__Gallionella sp001801055--1||s__Gallionella sp001801085--1||s__Gallionella sp001801105--1||s__Gallionella sp002381565--1||s__Gallionella sp016195965--1||s__Gallionella sp016218465--1||s__Gallionella sp903934275--1||s__Geovibrio sp001603805--9||s__Geovibrio thiophilus--9||s__Halochromatium sp010912705--1||s__Holophaga sp003165415--1||s__Hydrogenothermus sp003978675--1||s__Hydrogenothermus sp012961365--1||s__Hydrogenothermus sp015519975--1||s__Imhoffiella drewsii--1||s__Imhoffiella purpurea--2||s__JABSOI01 sp013216015--1||s__JACAFH01 sp013538715--1||s__JAHJMN01 sp016937155--1||s__MADRE3 sp004796425--1||s__Methylomonas koyamae_B--1||s__Mucispirillum faecigallinarum--8||s__Mucispirillum schaedleri--6||s__Mucispirillum sp910586745--7||s__Nitrosopumilus sp018263505--1||s__Nitrososphaera gargensis--1||s__Nitrosotalea bavarica--1||s__Nitrosotalea devanaterra--1||s__Nitrosotalea okcheonensis--1||s__Nitrosotalea sp013288545--1||s__Nitrosotenuis aquarius--2||s__Nitrosotenuis chungbukensis--2||s__Nitrosotenuis cloacae--2||s__Nitrosotenuis sp004322465--2||s__Nitrosotenuis sp005240025--1||s__Nitrosotenuis sp010028495--1||s__Nitrosotenuis sp013407275--2||s__Nitrosotenuis sp016215465--4||s__Nitrosotenuis sp016844685--1||s__Nitrosotenuis sp016872015--2||s__Nitrosotenuis uzonensis--2||s__Oceanobacter kriegii--1||s__Oceanospirillum beijerinckii--1||s__Oleispira sp002708475--1||s__Oleispira sp016765295--1||s__Oryzomicrobium terrae--2||s__PALSA-1006 sp003151655--1||s__PALSA-1006 sp004297065--1||s__PALSA-1006 sp903876625--1||s__PALSA-1006 sp903913145--1||s__PFJX01 sp002281555--1||s__PFJX01 sp009772925--1||s__PFJX01 sp016219425--1||s__PFJX01 sp016719465--1||s__PFJX01 sp016873935--1||s__PFJX01 sp903835655--1||s__PXYB01 sp003352285--1||s__PXYB01 sp014078545--1||s__Paludibacterium yongneupense--1||s__Parasulfuritortus cantonensis--1||s__Parasulfuritortus sp013335435--1||s__Persephonella hydrogeniphila--1||s__Pontibacterium sp015209595--1||s__RI-121 sp016124455--1||s__Rhabdochromatium marinum--1||s__Rugosibacter sp002424865--1||s__S144-17 sp015494395--1||s__SURF-16 sp018816555--1||s__SZUA-575 sp003249645--1||s__Salinibius halmophilus--1||s__Seleniibacterium seleniigenes--1||s__Seleniivibrio sp002452335--8||s__Seleniivibrio sp002452405--13||s__Seleniivibrio woodruffii--11||s__Sideroxydans lithotrophicus--1||s__Sideroxydans sp003445795--1||s__Sideroxydans sp006218055--1||s__Sideroxydans sp011620315--1||s__Sideroxydans sp013791855--1||s__Sideroxydans sp013824485--1||s__Sideroxydans sp016214695--1||s__Sideroxydans sp018814405--1||s__Sulfurimicrobium denitrificans_A--1||s__Sulfurisoma sp018825305--1||s__Sulfuritalea sp001828935--1||s__Sulfuritortus sp002339725--1||s__Sulfuritortus sp013389055--1||s__Sulfuritortus sp016234655--1||s__Thalassolituus oleivorans--1||s__Thauera sp017302295--1||s__Thiorhodococcus mannitoliphagus--1||s__Thiorhodococcus minor--1||s__Thiorhodococcus violacea_A--1||s__UBA1934 sp002068855--1||s__UBA1934 sp002337055--1||s__UBA1934 sp018262285--1||s__UBA2270 sp002347745--1||s__UBA2270 sp002424635--1||s__UBA2270 sp018821985--1||s__UBA2270 sp903891045--1||s__UBA228 sp002402635--4||s__UBA3361 sp002360535--1||s__UBA4661 sp002405405--1||s__Uliginosibacterium_A gangwonense_A--1||s__WAQC01 sp015520425--1:heptad_counter=MCP-24H--9||MCP-34H--1||MCP-38H--1||MCP-40H--215||MCP-44H--269||MCP-52H--1||MCP-64H--1:lbd_counter=:length_avg=136.7017543859649:length_max=169.0:length_min=36.0:length_std=28.474277184028434:length_sum=7792.0:mismatch_avg=16.017543859649123:mismatch_max=61.0:mismatch_min=0.0:mismatch_std=11.35229874152332:mismatch_sum=913.0:name=N270783:qcovhsp_avg=98.77543859649124:qcovhsp_max=100.0:qcovhsp_min=96.2:qcovhsp_std=1.0623896080054602:qcovhsp_sum=5630.200000000001:qend_avg=137.28070175438597:qend_max=169.0:qend_min=37.0:qend_std=28.425186508977834:qend_sum=7825.0:qstart_avg=1.6491228070175439:qstart_max=4.0:qstart_min=1.0:qstart_std=1.060512478376365:qstart_sum=94.0:ref_name_counter=GB_GCA_004322465.1_protein.faa_SCVO01000054.1_8@PF00015_full_PFAM.445.647--3||GB_GCA_016844685.1_protein.faa_JAENJF010000014.1_21@PF00015_full_PFAM.220.439--3||RS_GCF_000303155.1_protein.faa_NC_018719.1_1035@PF00015_full_PFAM.145.363--3||RS_GCF_000723185.1_protein.faa_NZ_CBTY010000006.1_354@PF00015_full_PFAM.213.445--15||RS_GCF_000723185.1_protein.faa_NZ_CBTY010000009.1_73@PF00015_full_PFAM.435.679--10||RS_GCF_001645185.1_protein.faa_NZ_LXTQ01000001.1_221@PF00015_full_PFAM.254.329--1||RS_GCF_002787055.1_protein.faa_NZ_CP024808.1_212@PF00015_full_PFAM.468.700--1||RS_GCF_003290125.1_protein.faa_NZ_QMKH01000022.1_2@PF00015_full_PFAM.369.481--1||RS_GCF_011319465.1_protein.faa_NZ_RCMB01000006.1_33@PF00015_full_PFAM.2.55--1||RS_GCF_013407275.1_protein.faa_NZ_CP030846.1_173@PF00015_full_PFAM.465.676--19:scovhsp_avg=63.333333333333336:scovhsp_max=77.7:scovhsp_min=50.0:scovhsp_std=8.369104179176214:scovhsp_sum=3610.0:send_avg=157.31578947368422:send_max=184.0:send_min=45.0:send_std=26.525027194503927:send_sum=8967.0:sstart_avg=21.666666666666668:sstart_max=63.0:sstart_min=1.0:sstart_std=18.45973739688365:sstart_sum=1235.0])0.758:0.0136315[&&NHX:Sample_counter=rhizpot1--9||rhizpot2--2||rhizpot3--10||rhiztom1--49||rhiztom2--42||rhiztom3--146:Type_counter=GTDB--329||capture--258:besthit_avg=89.2:besthit_max=100.0:besthit_min=58.5:besthit_std=7.998099089227133:besthit_sum=6600.8:bitscore_avg=201.97702702702702:bitscore_max=293.0:bitscore_min=43.1:bitscore_std=46.33687116537455:bitscore_sum=14946.3:capture_class_counter=c__9FT-COMBO-42-15--1||c__Actinomycetia--1||c__Alphaproteobacteria--19||c__Anaerolineae--1||c__Bacilli--38||c__Clostridia--18||c__Desulfitobacteriia--3||c__Desulfovibrionia--1||c__Desulfurellia--24||c__Desulfuromonadia--9||c__Dormibacteria--1||c__GWC2-55-46--1||c__Gammaproteobacteria--69||c__Halobacteria--5||c__Krumholzibacteria--1||c__Magnetococcia--2||c__Myxococcia--2||c__Negativicutes--1||c__Nitrososphaeria--1||c__Ozemobacteria--1||c__Phycisphaerae--2||c__Polyangia--7||c__Spirochaetia--13||c__Thermodesulfovibrionia--17||c__UBA4882--3||c__Verrucomicrobiae--17:capture_domain_counter=d__Archaea--6||d__Bacteria--252:capture_family_counter=f__9FT-COMBO-42-15--1||f__Acetobacteraceae--1||f__Alteromonadaceae--2||f__Azospirillaceae--8||f__BM103--4||f__Bacillaceae_J--2||f__Beijerinckiaceae--1||f__Burkholderiaceae--3||f__Chromobacteriaceae--33||f__Clostridiaceae--3||f__Defluviitaleaceae--1||f__Desulfitobacteriaceae--1||f__Desulfovibrionaceae--1||f__Enterobacteriaceae--1||f__Fen-1364--3||f__GWC2-55-46--1||f__Geobacteraceae--3||f__Haloarculaceae--4||f__Haloferacaceae--1||f__Heliobacteriaceae--2||f__Hippeaceae--24||f__JAAYKL01--7||f__LZORAL124-64-63--1||f__Lachnospiraceae--12||f__Magnetaquicoccaceae--1||f__Magnetobacteriaceae--16||f__Marinomonadaceae--1||f__Micromonosporaceae--1||f__Myxococcaceae--2||f__Natronospirillaceae--1||f__Nitrincolaceae--1||f__Nitrosopumilaceae--1||f__Oleiphilaceae--3||f__Oscillospiraceae--1||f__Ozemobacteraceae--1||f__Paenibacillaceae--32||f__Peptostreptococcaceae--1||f__Planococcaceae--4||f__Pseudomonadaceae--12||f__Pseudopelobacteraceae--1||f__Rhodocyclaceae--6||f__SLAA01--1||f__SLST01--1||f__Sedimenticolaceae--1||f__Selenomonadaceae--1||f__Shewanellaceae--1||f__Sphingomonadaceae--1||f__Stappiaceae--7||f__Stellaceae--1||f__Steroidobacteraceae--1||f__Termitinemataceae--3||f__Thiobacillaceae--1||f__Treponemataceae--4||f__UBA10575--3||f__UBA1321--17||f__UBA1924--2||f__UBA2294--1||f__UBA6663--1||f__UBA6902--1||f__UBA8260--1||f__UBA8363--1||f__UBA8932--1||f__Vibrionaceae--1||f__Xanthomonadaceae--1:capture_genus_counter=g__13-2-20CM-66-19--1||g__14-2--4||g__1XD42-69--2||g__9FT-COMBO-42-15--1||g__AC2028--1||g__Acetatifactor--2||g__Actinoplanes--1||g__Aliidongia--1||g__Amphritea--1||g__Aquitalea--2||g__Azonexus--3||g__Azospirillum--8||g__B1Sed10-166--1||g__Butyribacter--1||g__Caryophanon--1||g__Catenovulum--1||g__Chromobacterium--1||g__Clostridium_S--3||g__DUOH01--3||g__Defluviitalea_A--1||g__Desulfosporosinus--1||g__Dysosmobacter--1||g__Fen-1364--3||g__GWB2-55-19--1||g__Geomobilibacter--2||g__Geomonas--1||g__Glo-13--1||g__Glo-17--1||g__Halorubrum--1||g__Heliorestis--2||g__Hippea--24||g__Idiomarina--1||g__JADFXM01--1||g__JAEUJG01--1||g__JAFEEF01--1||g__JAFGVO01--7||g__Janthinobacterium--1||g__Lysinibacillus--3||g__M0040--4||g__Magnetaquicoccus--1||g__Marinobacter--3||g__Marinomonas--1||g__Massilia--1||g__Methylobacterium--1||g__Myxococcus--2||g__Nitrosotenuis--1||g__Niveibacterium--1||g__OESV01--2||g__Paenibacillus--1||g__Paenibacillus_A--1||g__Paenibacillus_Z--30||g__Pantoea--1||g__Parasulfuritortus--1||g__Pseudomonas_A--1||g__Pseudomonas_D--1||g__Pseudomonas_E--8||g__Pseudomonas_M--2||g__Pseudovibrio--7||g__Quinella--1||g__Romboutsia_D--1||g__SLST01--1||g__SW-9-67-25--4||g__SZUA-426--1||g__Salinibius--1||g__Sedimenticola--1||g__Shewanella--1||g__Solidesulfovibrio--1||g__SpSt-583--1||g__Sphingomonas--1||g__Sporofaciens--1||g__Stenotrophomonas--1||g__Tanticharoenia--1||g__Thauera--1||g__Treponema_D--4||g__UBA1321--17||g__UBA1603--1||g__UBA1924--1||g__UBA2294--1||g__UBA3766--1||g__UBA6054--1||g__UBA8260--1||g__UBA8363--1||g__Vibrio--1||g__Vogesella--30||g__WQXQ01--2||g__XYC--16||g__Zoogloea--1:capture_order_counter=o__9FT-COMBO-42-15--1||o__ATCC43930--1||o__Acetobacterales--1||o__Anaerolineales--1||o__Azospirillales--8||o__Bacillales_A--4||o__Bacillales_C--2||o__Burkholderiales--43||o__Chromatiales--1||o__Clostridiales--3||o__DSM-27196--2||o__Desulfitobacteriales--1||o__Desulfovibrionales--1||o__Desulfurellales--24||o__Desulfuromonadales--5||o__Enterobacterales--5||o__GWC2-55-46--1||o__Geobacterales--4||o__Halobacteriales--5||o__Heliobacteriales--2||o__JAAYKL01--7||o__LZORAL124-64-63--1||o__Lachnospirales--13||o__Magnetococcales--2||o__Methylacidiphilales--17||o__Mycobacteriales--1||o__Myxococcales--2||o__Nitrososphaerales--1||o__Oscillospirales--1||o__Ozemobacterales--1||o__Paenibacillales--32||o__Peptostreptococcales--1||o__Phycisphaerales--2||o__Pseudomonadales--18||o__Rhizobiales--8||o__SZUA-6--3||o__Selenomonadales--1||o__Sphingomonadales--1||o__Steroidobacterales--1||o__Thermodesulfovibrionales--16||o__Treponematales--8||o__UBA10575--3||o__UBA6902--1||o__UBA8260--1||o__Xanthomonadales--1:capture_phylum_counter=p__Actinobacteriota--1||p__Campylobacterota--24||p__Chloroflexota--1||p__Desulfobacterota--10||p__Desulfobacterota_I--1||p__Dormibacterota--1||p__Firmicutes--38||p__Firmicutes_A--18||p__Firmicutes_B--3||p__Firmicutes_C--1||p__Firmicutes_G--3||p__Halobacteriota--5||p__Krumholzibacteriota--1||p__Myxococcota--9||p__Nitrospirota--18||p__Planctomycetota--2||p__Proteobacteria--90||p__Riflebacteria--1||p__Spirochaetota--13||p__Thermoproteota--1||p__Verrucomicrobiota--17:capture_species_counter=s__13-2-20CM-66-19 sp018241445--1||s__14-2 sp009774455--1||s__14-2 sp910587895--3||s__1XD42-69 sp003612565--2||s__9FT-COMBO-42-15 sp016214425--1||s__AC2028 sp900320825--1||s__Acetatifactor sp003612485--1||s__Acetatifactor sp017478245--1||s__Actinoplanes cyaneus--1||s__Aliidongia dinghuensis--1||s__Amphritea atlantica--1||s__Aquitalea sp003693445--2||s__Azonexus sp002470165--3||s__Azospirillum doebereinerae--1||s__Azospirillum oleiclasticum--6||s__Azospirillum picis--1||s__B1Sed10-166 sp007126415--1||s__Butyribacter sp003149875--1||s__Caryophanon latum--1||s__Catenovulum agarivorans--1||s__Chromobacterium sp001043555--1||s__Clostridium_S felsineum--3||s__DUOH01 sp012838955--3||s__Defluviitalea_A sp012519955--1||s__Desulfosporosinus sp004766055--1||s__Dysosmobacter sp910589315--1||s__Fen-1364 sp003154555--3||s__GWB2-55-19 sp016218105--1||s__Geomobilibacter argillaceus--2||s__Geomonas silvestris--1||s__Glo-13 sp003354025--1||s__Glo-17 sp003353795--1||s__Halorubrum hochstenium--1||s__Heliorestis acidaminivorans--2||s__Hippea sp000526195--24||s__Idiomarina xiamenensis--1||s__JADFXM01 sp015232575--1||s__JAEUJG01 sp016794765--1||s__JAFEEF01 sp018241265--1||s__JAFGVO01 sp016937935--7||s__Janthinobacterium sp014379395--1||s__Lysinibacillus sp002340205--2||s__Lysinibacillus sp009724685--1||s__M0040 sp006226895--4||s__Magnetaquicoccus sp002753095--1||s__Marinobacter sediminum--3||s__Marinomonas spartinae--1||s__Massilia aurea_A--1||s__Methylobacterium frigidaeris--1||s__Myxococcus fallax--2||s__Nitrosotenuis aquarius--1||s__Niveibacterium sp009781175--1||s__OESV01 sp900240995--2||s__Paenibacillus barcinonensis--1||s__Paenibacillus_A sanguinis--1||s__Paenibacillus_Z sp900113915--30||s__Pantoea brenneri--1||s__Parasulfuritortus cantonensis--1||s__Pseudomonas_A stutzeri_AI--1||s__Pseudomonas_D oceani--1||s__Pseudomonas_E brassicae--1||s__Pseudomonas_E koreensis--1||s__Pseudomonas_E moorei--1||s__Pseudomonas_E sp000761545--1||s__Pseudomonas_E sp003061005--1||s__Pseudomonas_E sp003852405--1||s__Pseudomonas_E sp014268745--1||s__Pseudomonas_E sp018325905--1||s__Pseudomonas_M indica--2||s__Pseudovibrio sp001310715--7||s__Quinella sp014764605--1||s__Romboutsia_D sp000686145--1||s__SLST01 sp007694025--1||s__SW-9-67-25 sp003023485--4||s__SZUA-426 sp003245635--1||s__Salinibius halmophilus--1||s__Sedimenticola selenatireducens--1||s__Shewanella sp002783505--1||s__Solidesulfovibrio magneticus_A--1||s__SpSt-583 sp017999235--1||s__Sphingomonas sp000632225--1||s__Sporofaciens sp910574715--1||s__Stenotrophomonas maltophilia_AB--1||s__Tanticharoenia sakaeratensis--1||s__Thauera sp017997795--1||s__Treponema_D sp017613485--3||s__Treponema_D sp902772605--1||s__UBA1321 sp002306945--17||s__UBA1603 sp002322035--1||s__UBA1924 sp016764015--1||s__UBA2294 sp002345625--1||s__UBA3766 sp017624855--1||s__UBA6054 sp002429045--1||s__UBA8260 sp003134115--1||s__UBA8363 sp015228815--1||s__Vibrio sonorensis--1||s__Vogesella alkaliphila--30||s__WQXQ01 sp009776715--2||s__XYC sp018606805--16||s__Zoogloea sp018241685--1:evalue_avg=9.256759075445945e-10:evalue_max=6.85e-08:evalue_min=6.43e-102:evalue_std=7.962963226628416e-09:evalue_sum=6.85000171583e-08:gapopen_avg=0.16216216216216217:gapopen_max=2.0:gapopen_min=0.0:gapopen_std=0.40635455963693423:gapopen_sum=12.0:gtdb_class_counter=c__Anaeroferrophillalia--2||c__Aquificae--4||c__Campylobacteria--1||c__Chrysiogenetes--7||c__Coprothermobacteria--2||c__Deferribacteres--99||c__Desulfobacteria--3||c__Desulfobulbia--27||c__Desulfuromonadia--1||c__Dissulfuribacteria--1||c__Gammaproteobacteria--139||c__Holophagae--1||c__Kapabacteria--1||c__Nitrososphaeria--33||c__Nitrososphaeria_A--1||c__Polyangia--1||c__Thermotogae--5||c__UBA1384--1:gtdb_domain_counter=d__Archaea--34||d__Bacteria--295:gtdb_family_counter=f__Alteromonadaceae--1||f__Anaeroferrophillaceae--1||f__CAILIB01--1||f__Caldarchaeaceae--1||f__Calditerrivibrionaceae--2||f__Campylobacteraceae--1||f__Chitinibacteraceae--3||f__Chromatiaceae--13||f__Chromobacteriaceae--38||f__Chrysiogenaceae--7||f__DSM-6294--4||f__Denitrovibrionaceae--72||f__Desulfobacteraceae--2||f__Desulfobulbaceae--6||f__Desulfocapsaceae--20||f__Desulfosarcinaceae--1||f__Desulfurivibrionaceae--1||f__Ferrovaceae--2||f__GRL18--1||f__Gallionellaceae--23||f__Geopsychrobacteraceae--1||f__HGW-17--1||f__Halomonadaceae--1||f__Holophagaceae--1||f__Hydrogenothermaceae--4||f__JAADEO01--1||f__JAADFF01--2||f__Kangiellaceae--1||f__Methylomonadaceae--1||f__Methylophagaceae--5||f__Mucispirillaceae--21||f__Natronospirillaceae--1||f__Nitrincolaceae--1||f__Nitrosocaldaceae--1||f__Nitrosopumilaceae--31||f__Nitrososphaeraceae--1||f__Petrotogaceae--5||f__QOAL01--1||f__Rhodocyclaceae--30||f__Sulfuricellaceae--1||f__Thiobacillaceae--12||f__Thiohalomonadaceae--1||f__UBA228--4||f__UBA4661--1:gtdb_genus_counter=g__ATWF01--5||g__AWTP1-18--2||g__Allochromatium--5||g__Aquitalea--8||g__Azoarcus--4||g__Azonexus--11||g__BW-2--1||g__CAILIB01--1||g__CAIUQR01--1||g__CSP1-1--3||g__Calditerrivibrio--2||g__Campylobacter_B--1||g__Chitiniphilus--2||g__Chromobacterium--13||g__Chrysiogenes--3||g__DQWO01--1||g__DRLX01--1||g__DSCM01--1||g__Denitrovibrio--17||g__Desulfobacter--1||g__Desulfobacterium_B--1||g__Desulfobulbus--3||g__Desulfobulbus_A--2||g__Desulfocapsa--3||g__Desulfofustis--1||g__Desulfopila--2||g__Desulforhopalus--6||g__Desulfosarcina--1||g__Desulfotalea--1||g__Desulfurispira--1||g__Desulfurispirillum--3||g__Fen-999--1||g__Ferrovum--2||g__GCA-002733105--5||g__GCA-002733465--1||g__GRL18--1||g__Gallionella--10||g__Geovibrio--18||g__Gulbenkiania--1||g__Halochromatium--1||g__Holophaga--1||g__Hydrogenothermus--3||g__Imhoffiella--3||g__Iodobacter--1||g__JAADFF01--2||g__JABSOI01--1||g__JACAFH01--1||g__JAGTRP01--1||g__JAHJMN01--1||g__MADRE3--1||g__Marinitoga--4||g__Methylomonas--1||g__Mucispirillum--21||g__Nitrosopumilus--1||g__Nitrososphaera--1||g__Nitrosotalea--4||g__Nitrosotenuis--21||g__Oceanobacter--1||g__Oceanospirillum--1||g__Oleispira--2||g__Oryzomicrobium--2||g__PALSA-1006--4||g__PFJX01--6||g__PXYB01--2||g__Paludibacterium--1||g__Parasulfuritortus--2||g__Persephonella--1||g__Pontibacterium--1||g__Pseudogulbenkiania--4||g__RI-121--1||g__Rhabdochromatium--1||g__Rugosibacter--1||g__S144-17--1||g__STGJ01--7||g__SURF-16--1||g__SZUA-575--1||g__Salinibius--1||g__Seleniibacterium--1||g__Seleniivibrio--32||g__Sideroxydans--8||g__Sulfurimicrobium--1||g__Sulfurisoma--1||g__Sulfuritalea--1||g__Sulfuritortus--3||g__Tepiditoga--1||g__Thalassolituus--1||g__Thauera--1||g__Thiorhodococcus--3||g__UBA1934--3||g__UBA2270--4||g__UBA228--4||g__UBA3361--1||g__UBA4661--1||g__Uliginosibacterium_A--1||g__Vogesella--4||g__WAQC01--1||g__Zoogloea--1:gtdb_order_counter=o__Anaeroferrophillales--2||o__Burkholderiales--109||o__CAILIB01--1||o__Caldarchaeales--1||o__Campylobacterales--1||o__Chromatiales--13||o__Chrysiogenales--7||o__Coprothermobacterales--2||o__Deferribacterales--99||o__Desulfobacterales--3||o__Desulfobulbales--27||o__Desulfuromonadales--1||o__Dissulfuribacterales--1||o__Enterobacterales--2||o__GCF-002020875--1||o__HGW-17--1||o__Holophagales--1||o__Hydrogenothermales--4||o__Kapabacteriales--1||o__Methylococcales--1||o__Nitrosococcales--5||o__Nitrososphaerales--33||o__Petrotogales--5||o__Pseudomonadales--7||o__Thiohalomonadales--1:gtdb_phylum_counter=p__Acidobacteriota--1||p__Aquificota--4||p__Bacteroidota--1||p__Campylobacterota--1||p__Chrysiogenota--7||p__Coprothermobacterota--2||p__Deferribacterota--99||p__Desulfobacterota--32||p__Desulfobacterota_C--2||p__Myxococcota--1||p__Patescibacteria--1||p__Proteobacteria--139||p__Thermoproteota--34||p__Thermotogota--5:gtdb_species_counter=s__ATWF01 sp000421105--5||s__AWTP1-18 sp003963315--2||s__Allochromatium humboldtianum--1||s__Allochromatium palmeri--1||s__Allochromatium tepidum--1||s__Allochromatium vinosum--1||s__Allochromatium warmingii--1||s__Aquitalea aquatilis--1||s__Aquitalea denitrificans--1||s__Aquitalea magnusonii--1||s__Aquitalea magnusonii_B--1||s__Aquitalea magnusonii_C--1||s__Aquitalea pelogenes--1||s__Aquitalea sp013391415--1||s__Aquitalea sp019232735--1||s__Azoarcus indigens--1||s__Azoarcus olearius--1||s__Azoarcus sp006496635--1||s__Azoarcus sp012911025--1||s__Azonexus aromaticus_B--1||s__Azonexus denitrificans--1||s__Azonexus hydrophilus_A--1||s__Azonexus sp002840765--1||s__Azonexus sp002842145--2||s__Azonexus sp002842345--1||s__Azonexus sp008933675--1||s__Azonexus sp011391255--1||s__Azonexus sp018261905--1||s__Azonexus sp018828385--1||s__BW-2 sp008375315--1||s__CAILIB01 sp903834195--1||s__CAIUQR01 sp903901335--1||s__CSP1-1 sp001443365--1||s__CSP1-1 sp008974855--1||s__CSP1-1 sp016276965--1||s__Calditerrivibrio nitroreducens--1||s__Calditerrivibrio nitroreducens_A--1||s__Campylobacter_B sputorum_B--1||s__Chitiniphilus eburneus--1||s__Chitiniphilus shinanonensis--1||s__Chromobacterium alkanivorans--1||s__Chromobacterium haemolyticum--1||s__Chromobacterium haemolyticum_A--1||s__Chromobacterium paludis--1||s__Chromobacterium phragmitis--1||s__Chromobacterium sp002848345--1||s__Chromobacterium sp002924365--1||s__Chromobacterium sp003052555--1||s__Chromobacterium sp016428945--1||s__Chromobacterium sphagni--1||s__Chromobacterium subtsugae--1||s__Chromobacterium vaccinii_A--1||s__Chromobacterium violaceum--1||s__Chrysiogenes arsenatis--3||s__DQWO01 sp011042595--1||s__DRLX01 sp011051825--1||s__DSCM01 sp015486505--1||s__Denitrovibrio acetiphilus--8||s__Denitrovibrio sp002869145--3||s__Denitrovibrio sp002869185--6||s__Desulfobacter vibrioformis--1||s__Desulfobacterium_B sp016342325--1||s__Desulfobulbus elongatus--1||s__Desulfobulbus propionicus--1||s__Desulfobulbus rhabdoformis--1||s__Desulfobulbus_A japonicus--1||s__Desulfobulbus_A mediterraneus--1||s__Desulfocapsa sp018820855--2||s__Desulfocapsa sulfexigens--1||s__Desulfofustis glycolicus--1||s__Desulfopila aestuarii--1||s__Desulfopila sp010646885--1||s__Desulforhopalus sp000961725--1||s__Desulforhopalus sp001799365--1||s__Desulforhopalus sp002733995--1||s__Desulforhopalus sp005116645--1||s__Desulforhopalus sp018821785--1||s__Desulforhopalus sp903875445--1||s__Desulfosarcina ovata--1||s__Desulfotalea psychrophila--1||s__Desulfurispira natronophila--1||s__Desulfurispirillum indicum--3||s__Fen-999 sp016235765--1||s__Ferrovum myxofaciens--1||s__Ferrovum sp010435995--1||s__GCA-002733105 sp002733335--1||s__GCA-002733105 sp002733505--1||s__GCA-002733105 sp003645385--1||s__GCA-002733105 sp013139345--1||s__GCA-002733105 sp014859375--1||s__GCA-002733465 sp002401655--1||s__GRL18 sp015222495--1||s__Gallionella capsiferriformans--1||s__Gallionella kumadai--1||s__Gallionella sp001801025--1||s__Gallionella sp001801055--1||s__Gallionella sp001801085--1||s__Gallionella sp001801105--1||s__Gallionella sp002381565--1||s__Gallionella sp016195965--1||s__Gallionella sp016218465--1||s__Gallionella sp903934275--1||s__Geovibrio sp001603805--9||s__Geovibrio thiophilus--9||s__Gulbenkiania mobilis--1||s__Halochromatium sp010912705--1||s__Holophaga sp003165415--1||s__Hydrogenothermus sp003978675--1||s__Hydrogenothermus sp012961365--1||s__Hydrogenothermus sp015519975--1||s__Imhoffiella drewsii--1||s__Imhoffiella purpurea--2||s__Iodobacter fluviatilis--1||s__JAADFF01 sp013153035--2||s__JABSOI01 sp013216015--1||s__JACAFH01 sp013538715--1||s__JAGTRP01 sp018261935--1||s__JAHJMN01 sp016937155--1||s__MADRE3 sp004796425--1||s__Marinitoga hydrogenitolerans--1||s__Marinitoga lauensis--1||s__Marinitoga piezophila--1||s__Marinitoga sp001021165--1||s__Methylomonas koyamae_B--1||s__Mucispirillum faecigallinarum--8||s__Mucispirillum schaedleri--6||s__Mucispirillum sp910586745--7||s__Nitrosopumilus sp018263505--1||s__Nitrososphaera gargensis--1||s__Nitrosotalea bavarica--1||s__Nitrosotalea devanaterra--1||s__Nitrosotalea okcheonensis--1||s__Nitrosotalea sp013288545--1||s__Nitrosotenuis aquarius--2||s__Nitrosotenuis chungbukensis--2||s__Nitrosotenuis cloacae--2||s__Nitrosotenuis sp004322465--2||s__Nitrosotenuis sp005240025--1||s__Nitrosotenuis sp010028495--1||s__Nitrosotenuis sp013407275--2||s__Nitrosotenuis sp016215465--4||s__Nitrosotenuis sp016844685--1||s__Nitrosotenuis sp016872015--2||s__Nitrosotenuis uzonensis--2||s__Oceanobacter kriegii--1||s__Oceanospirillum beijerinckii--1||s__Oleispira sp002708475--1||s__Oleispira sp016765295--1||s__Oryzomicrobium terrae--2||s__PALSA-1006 sp003151655--1||s__PALSA-1006 sp004297065--1||s__PALSA-1006 sp903876625--1||s__PALSA-1006 sp903913145--1||s__PFJX01 sp002281555--1||s__PFJX01 sp009772925--1||s__PFJX01 sp016219425--1||s__PFJX01 sp016719465--1||s__PFJX01 sp016873935--1||s__PFJX01 sp903835655--1||s__PXYB01 sp003352285--1||s__PXYB01 sp014078545--1||s__Paludibacterium yongneupense--1||s__Parasulfuritortus cantonensis--1||s__Parasulfuritortus sp013335435--1||s__Persephonella hydrogeniphila--1||s__Pontibacterium sp015209595--1||s__Pseudogulbenkiania ferrooxidans_A--1||s__Pseudogulbenkiania sp000527175--1||s__Pseudogulbenkiania sp016192025--1||s__Pseudogulbenkiania subflava--1||s__RI-121 sp016124455--1||s__Rhabdochromatium marinum--1||s__Rugosibacter sp002424865--1||s__S144-17 sp015494395--1||s__STGJ01 sp003856275--2||s__STGJ01 sp004919095--3||s__STGJ01 sp010435965--2||s__SURF-16 sp018816555--1||s__SZUA-575 sp003249645--1||s__Salinibius halmophilus--1||s__Seleniibacterium seleniigenes--1||s__Seleniivibrio sp002452335--8||s__Seleniivibrio sp002452405--13||s__Seleniivibrio woodruffii--11||s__Sideroxydans lithotrophicus--1||s__Sideroxydans sp003445795--1||s__Sideroxydans sp006218055--1||s__Sideroxydans sp011620315--1||s__Sideroxydans sp013791855--1||s__Sideroxydans sp013824485--1||s__Sideroxydans sp016214695--1||s__Sideroxydans sp018814405--1||s__Sulfurimicrobium denitrificans_A--1||s__Sulfurisoma sp018825305--1||s__Sulfuritalea sp001828935--1||s__Sulfuritortus sp002339725--1||s__Sulfuritortus sp013389055--1||s__Sulfuritortus sp016234655--1||s__Tepiditoga spiralis--1||s__Thalassolituus oleivorans--1||s__Thauera sp017302295--1||s__Thiorhodococcus mannitoliphagus--1||s__Thiorhodococcus minor--1||s__Thiorhodococcus violacea_A--1||s__UBA1934 sp002068855--1||s__UBA1934 sp002337055--1||s__UBA1934 sp018262285--1||s__UBA2270 sp002347745--1||s__UBA2270 sp002424635--1||s__UBA2270 sp018821985--1||s__UBA2270 sp903891045--1||s__UBA228 sp002402635--4||s__UBA3361 sp002360535--1||s__UBA4661 sp002405405--1||s__Uliginosibacterium_A gangwonense_A--1||s__Vogesella alkaliphila--1||s__Vogesella oryzae--1||s__Vogesella sp900090205--1||s__Vogesella urethralis--1||s__WAQC01 sp015520425--1||s__Zoogloea sp009026175--1:heptad_counter=MCP-24H--11||MCP-34H--2||MCP-38H--1||MCP-40H--293||MCP-44H--277||MCP-52H--2||MCP-64H--1:lbd_counter=UNKNOWN--1:length_avg=133.8918918918919:length_max=169.0:length_min=25.0:length_std=29.61560472026625:length_sum=9908.0:mismatch_avg=14.283783783783784:mismatch_max=61.0:mismatch_min=0.0:mismatch_std=10.812879522543868:mismatch_sum=1057.0:name=N270784:qcovhsp_avg=98.55675675675676:qcovhsp_max=100.0:qcovhsp_min=95.2:qcovhsp_std=1.3158757780694517:qcovhsp_sum=7293.2:qend_avg=134.36486486486487:qend_max=169.0:qend_min=25.0:qend_std=29.662750186245802:qend_sum=9943.0:qstart_avg=1.6081081081081081:qstart_max=5.0:qstart_min=1.0:qstart_std=1.0444578795361443:qstart_sum=119.0:ref_name_counter=GB_GCA_003576845.1_protein.faa_QEVJ01000106.1_10@PF00015_full_PFAM.580.755--1||GB_GCA_004322465.1_protein.faa_SCVO01000054.1_8@PF00015_full_PFAM.445.647--3||GB_GCA_015233495.1_protein.faa_JADFXQ010000107.1_3@PF00015_full_PFAM.1.32--1||GB_GCA_016844685.1_protein.faa_JAENJF010000014.1_21@PF00015_full_PFAM.220.439--3||RS_GCF_000303155.1_protein.faa_NC_018719.1_1035@PF00015_full_PFAM.145.363--3||RS_GCF_000723185.1_protein.faa_NZ_CBTY010000006.1_354@PF00015_full_PFAM.213.445--15||RS_GCF_000723185.1_protein.faa_NZ_CBTY010000009.1_73@PF00015_full_PFAM.435.679--10||RS_GCF_001645185.1_protein.faa_NZ_LXTQ01000001.1_221@PF00015_full_PFAM.254.329--1||RS_GCF_002787055.1_protein.faa_NZ_CP024808.1_212@PF00015_full_PFAM.468.700--1||RS_GCF_003290125.1_protein.faa_NZ_QMKH01000022.1_2@PF00015_full_PFAM.369.481--1||RS_GCF_011319465.1_protein.faa_NZ_RCMB01000006.1_33@PF00015_full_PFAM.2.55--1||RS_GCF_013407275.1_protein.faa_NZ_CP030846.1_173@PF00015_full_PFAM.465.676--19||RS_GCF_014652475.1_protein.faa_NZ_BMYW01000002.1_459@PF00015_full_PFAM.310.482--15:scovhsp_avg=66.25810810810809:scovhsp_max=85.5:scovhsp_min=50.0:scovhsp_std=10.653792260148453:scovhsp_sum=4903.0999999999985:send_avg=157.16216216216216:send_max=184.0:send_min=31.0:send_std=28.44992092678759:send_sum=11630.0:sstart_avg=24.364864864864863:sstart_max=72.0:sstart_min=1.0:sstart_std=18.420190176702082:sstart_sum=1803.0])0.528:0.0274573[&&NHX:Sample_counter=rhizpot1--25||rhizpot2--6||rhizpot3--17||rhiztom1--74||rhiztom2--67||rhiztom3--162:Type_counter=GTDB--537||capture--351:besthit_avg=87.12111111111112:besthit_max=100.0:besthit_min=52.8:besthit_std=11.685259075024266:besthit_sum=7840.900000000001:bitscore_avg=186.67333333333332:bitscore_max=293.0:bitscore_min=40.4:bitscore_std=57.16711712950791:bitscore_sum=16800.6:capture_class_counter=c__9FT-COMBO-42-15--1||c__Acidobacteriae--1||c__Actinomycetia--4||c__Alphaproteobacteria--25||c__Anaerolineae--1||c__BMS3Abin14--5||c__Bacilli--46||c__Campylobacteria--1||c__Clostridia--19||c__Cyanobacteriia--17||c__Desulfitobacteriia--3||c__Desulfobulbia--1||c__Desulfovibrionia--3||c__Desulfurellia--24||c__Desulfuromonadia--11||c__Dormibacteria--1||c__GWC2-55-46--1||c__Gammaproteobacteria--107||c__Gemmatimonadetes--1||c__Halobacteria--5||c__Holophagae--1||c__Krumholzibacteria--1||c__Ktedonobacteria--1||c__Magnetococcia--2||c__Myxococcia--2||c__Negativicutes--1||c__Nitrososphaeria--1||c__Ozemobacteria--1||c__Phycisphaerae--3||c__Polyangia--7||c__Rhodothermia--1||c__Spirochaetia--13||c__Syntrophorhabdia--1||c__Thermodesulfovibrionia--17||c__UBA4882--3||c__UBA6191--1||c__Verrucomicrobiae--18:capture_domain_counter=d__Archaea--6||d__Bacteria--345:capture_family_counter=f__9FT-COMBO-42-15--1||f__Acetobacteraceae--3||f__Alteromonadaceae--4||f__Anaerohalosphaeraceae--1||f__Azospirillaceae--8||f__BM103--4||f__BMS3Abin14--5||f__Bacillaceae_J--2||f__Beijerinckiaceae--1||f__Burkholderiaceae--7||f__Caulobacteraceae--1||f__Cellulomonadaceae--1||f__Cellvibrionaceae--4||f__Chitinibacteraceae--1||f__Chitinimonadaceae--1||f__Chromobacteriaceae--36||f__Clostridiaceae--3||f__Coleofasciculaceae--17||f__Defluviitaleaceae--1||f__Desulfitobacteriaceae--1||f__Desulfobulbaceae--1||f__Desulfovibrionaceae--3||f__Domibacillaceae--5||f__Enterobacteriaceae--1||f__Ethanoligenenaceae--1||f__Fen-1364--3||f__GWC2-55-46--1||f__Geobacteraceae--3||f__Geodermatophilaceae--1||f__Haloarculaceae--4||f__Haloferacaceae--1||f__Helicobacteraceae--1||f__Heliobacteriaceae--2||f__Hippeaceae--24||f__Holophagaceae--1||f__JAAYKL01--7||f__JACORV01--1||f__JACPRK01--1||f__JADJWH01--1||f__Ktedonobacteraceae--1||f__LZORAL124-64-63--1||f__Lachnospiraceae--12||f__Magnetaquicoccaceae--1||f__Magnetobacteriaceae--16||f__Magnetospirillaceae--1||f__Marinomonadaceae--1||f__Micavibrionaceae--1||f__Micromonosporaceae--2||f__Myxococcaceae--2||f__NBRC-103111--1||f__Natronospirillaceae--1||f__Nitrincolaceae--3||f__Nitrosopumilaceae--1||f__Oleiphilaceae--3||f__Oscillospiraceae--1||f__Ozemobacteraceae--1||f__Paenibacillaceae--34||f__Peptostreptococcaceae--1||f__Planococcaceae--4||f__Pseudomonadaceae--24||f__Pseudopelobacteraceae--1||f__Rhizobiaceae--1||f__Rhodocyclaceae--10||f__SLAA01--1||f__SLST01--1||f__Salinibacteraceae--1||f__Sedimenticolaceae--1||f__Selenomonadaceae--1||f__Shewanellaceae--1||f__Sphingomonadaceae--1||f__Stappiaceae--7||f__Stellaceae--1||f__Steroidobacteraceae--1||f__Syntrophorhabdaceae--1||f__Termitinemataceae--3||f__Thiobacillaceae--1||f__Thiohalomonadaceae--1||f__Treponemataceae--4||f__UBA10450--1||f__UBA10575--3||f__UBA1321--17||f__UBA1924--2||f__UBA2294--3||f__UBA4575--1||f__UBA6663--1||f__UBA6902--1||f__UBA7541--1||f__UBA8260--1||f__UBA8363--1||f__UBA8932--1||f__Vibrionaceae--1||f__Wenzhouxiangellaceae--2||f__Xanthomonadaceae--1:capture_genus_counter=g__13-2-20CM-66-19--1||g__14-2--4||g__1XD42-69--2||g__9FT-COMBO-42-15--1||g__AC2028--1||g__Acetatifactor--2||g__Acidoferrum--1||g__Acidovorax--1||g__Actinoplanes--2||g__Aliidongia--1||g__Amphritea--1||g__Aquitalea--2||g__Azonexus--4||g__Azospirillum--8||g__B1Sed10-166--1||g__BM707--2||g__BMS3ABIN14--5||g__Butyribacter--1||g__CAHJWH01--1||g__CF-154--1||g__Caballeronia--1||g__Caryophanon--1||g__Catenovulum--1||g__Cellulomonas--1||g__Chitinibacter--1||g__Chitinimonas--1||g__Chromobacterium--1||g__Clostridium_S--3||g__Cohnella--1||g__DRKI01--1||g__DUOH01--3||g__Defluviitalea_A--1||g__Delta-02--1||g__Desulfosporosinus--1||g__Domibacillus--5||g__Duganella--1||g__Dysosmobacter--1||g__Fen-1364--3||g__GWB2-55-19--1||g__Geomobilibacter--2||g__Geomonas--1||g__Geothrix--1||g__Glo-13--1||g__Glo-17--1||g__Gluconacetobacter--1||g__Halorubrum--1||g__Helicobacter_E--1||g__Heliorestis--2||g__Hippea--24||g__Idiomarina--1||g__JABDMD01--1||g__JACOUN01--3||g__JACPRK01--1||g__JADFXM01--1||g__JADGQW01--1||g__JADJWH01--1||g__JAEUJG01--1||g__JAFEEF01--1||g__JAFGVO01--7||g__Janthinobacterium--1||g__Lysinibacillus--3||g__M0040--4||g__Magnetaquicoccus--1||g__Marinobacter--3||g__Marinobacterium--2||g__Marinomonas--1||g__Massilia--1||g__Methylobacterium--1||g__Micavibrio--1||g__Modestobacter--1||g__Moorea--17||g__Myxococcus--2||g__Nitrosotenuis--1||g__Niveibacterium--1||g__OESV01--2||g__Paenibacillus--2||g__Paenibacillus_A--1||g__Paenibacillus_S--1||g__Paenibacillus_Z--30||g__Palsa-1392--1||g__Pantoea--1||g__Paraburkholderia--1||g__Pararheinheimera--2||g__Parasulfuritortus--1||g__Phaeospirillum--1||g__Pseudomonas--1||g__Pseudomonas_A--1||g__Pseudomonas_B--1||g__Pseudomonas_D--1||g__Pseudomonas_E--17||g__Pseudomonas_M--3||g__Pseudovibrio--7||g__Quinella--1||g__Romboutsia_D--1||g__Roseomonas_A--1||g__Ruminiclostridium_D--1||g__SLST01--1||g__SW-9-67-25--4||g__SZUA-426--1||g__Salinibacter--1||g__Salinibius--1||g__Sedimenticola--1||g__Shewanella--1||g__Simiduia--4||g__Sinorhizobium--1||g__Solidesulfovibrio--3||g__SpSt-583--1||g__Sphingomonas--1||g__Sporofaciens--1||g__Stenotrophomonas--1||g__Sulfurivermis--1||g__T3Sed10-213--1||g__Tanticharoenia--1||g__Thauera--1||g__Treponema_D--4||g__UBA1321--17||g__UBA1603--1||g__UBA1924--1||g__UBA2294--1||g__UBA3766--1||g__UBA6054--1||g__UBA8260--1||g__UBA8363--1||g__Vibrio--1||g__Vogesella--30||g__WLYX01--3||g__WQXQ01--2||g__Wenzhouxiangella--2||g__XYC--16||g__Zoogloea--1:capture_order_counter=o__9FT-COMBO-42-15--1||o__ATCC43930--1||o__Acetobacterales--3||o__Acidoferrales--1||o__Actinomycetales--1||o__Anaerolineales--1||o__Azospirillales--8||o__BMS3Abin14--5||o__Bacillales_A--4||o__Bacillales_B--5||o__Bacillales_C--2||o__Burkholderiales--56||o__Campylobacterales--1||o__Caulobacterales--1||o__Chromatiales--1||o__Chthoniobacterales--1||o__Clostridiales--3||o__Cyanobacteriales--17||o__DSM-27196--2||o__Desulfitobacteriales--1||o__Desulfobulbales--1||o__Desulfovibrionales--3||o__Desulfurellales--24||o__Desulfuromonadales--7||o__Enterobacterales--7||o__GWC2-55-46--1||o__Gemmatimonadales--1||o__Geobacterales--4||o__Halobacteriales--5||o__Heliobacteriales--2||o__Holophagales--1||o__JAAYKL01--7||o__JACPRK01--1||o__JADJWH01--1||o__Ktedonobacterales--1||o__LZORAL124-64-63--1||o__Lachnospirales--13||o__Magnetococcales--2||o__Methylacidiphilales--17||o__Micavibrionales--1||o__Mycobacteriales--3||o__Myxococcales--2||o__Nitrososphaerales--1||o__Oscillospirales--2||o__Ozemobacterales--1||o__Paenibacillales--35||o__Peptostreptococcales--1||o__Phycisphaerales--2||o__Pseudomonadales--36||o__Rhizobiales--9||o__Rhodospirillales--1||o__Rhodothermales--1||o__SZUA-6--3||o__Sedimentisphaerales--1||o__Selenomonadales--1||o__Sphingomonadales--1||o__Steroidobacterales--1||o__Syntrophorhabdales--1||o__Thermodesulfovibrionales--16||o__Thiohalomonadales--1||o__Treponematales--8||o__UBA10575--3||o__UBA4575--1||o__UBA6902--1||o__UBA8260--1||o__Xanthomonadales--3:capture_phylum_counter=p__Acidobacteriota--2||p__Actinobacteriota--4||p__BMS3Abin14--5||p__Bacteroidota--1||p__Campylobacterota--25||p__Chloroflexota--2||p__Cyanobacteria--17||p__Desulfobacterota--13||p__Desulfobacterota_G--1||p__Desulfobacterota_I--3||p__Dormibacterota--1||p__Firmicutes--46||p__Firmicutes_A--19||p__Firmicutes_B--3||p__Firmicutes_C--1||p__Firmicutes_G--3||p__Gemmatimonadota--1||p__Halobacteriota--5||p__Krumholzibacteriota--1||p__Myxococcota--9||p__Nitrospirota--18||p__Planctomycetota--3||p__Proteobacteria--134||p__Riflebacteria--1||p__Spirochaetota--13||p__Thermoproteota--1||p__UBP17--1||p__Verrucomicrobiota--18:capture_species_counter=s__13-2-20CM-66-19 sp018241445--1||s__14-2 sp009774455--1||s__14-2 sp910587895--3||s__1XD42-69 sp003612565--2||s__9FT-COMBO-42-15 sp016214425--1||s__AC2028 sp900320825--1||s__Acetatifactor sp003612485--1||s__Acetatifactor sp017478245--1||s__Acidoferrum sp003223255--1||s__Acidovorax sp003852545--1||s__Actinoplanes cyaneus--1||s__Actinoplanes ferrugineus_A--1||s__Aliidongia dinghuensis--1||s__Amphritea atlantica--1||s__Aquitalea sp003693445--2||s__Azonexus hydrophilus--1||s__Azonexus sp002470165--3||s__Azospirillum doebereinerae--1||s__Azospirillum oleiclasticum--6||s__Azospirillum picis--1||s__B1Sed10-166 sp007126415--1||s__BM707 sp002869615--2||s__BMS3ABIN14 sp013151915--5||s__Butyribacter sp003149875--1||s__CAHJWH01 sp009765965--1||s__CF-154 sp005879655--1||s__Caballeronia sp011493005--1||s__Caryophanon latum--1||s__Catenovulum agarivorans--1||s__Cellulomonas sp017744555--1||s__Chitinibacter sp009760905--1||s__Chitinimonas koreensis--1||s__Chromobacterium sp001043555--1||s__Clostridium_S felsineum--3||s__Cohnella sp004801405--1||s__DRKI01 sp015484845--1||s__DUOH01 sp012838955--3||s__Defluviitalea_A sp012519955--1||s__Delta-02 sp003506795--1||s__Desulfosporosinus sp004766055--1||s__Domibacillus enclensis--5||s__Duganella sp003217375--1||s__Dysosmobacter sp910589315--1||s__Fen-1364 sp003154555--3||s__GWB2-55-19 sp016218105--1||s__Geomobilibacter argillaceus--2||s__Geomonas silvestris--1||s__Geothrix sp017859995--1||s__Glo-13 sp003354025--1||s__Glo-17 sp003353795--1||s__Gluconacetobacter johannae--1||s__Halorubrum hochstenium--1||s__Helicobacter_E bizzozeronii--1||s__Heliorestis acidaminivorans--2||s__Hippea sp000526195--24||s__Idiomarina xiamenensis--1||s__JABDMD01 sp014075255--1||s__JACOUN01 sp016177805--3||s__JACPRK01 sp016199905--1||s__JADFXM01 sp015232575--1||s__JADGQW01 sp017881505--1||s__JADJWH01 sp016716465--1||s__JAEUJG01 sp016794765--1||s__JAFEEF01 sp018241265--1||s__JAFGVO01 sp016937935--7||s__Janthinobacterium sp014379395--1||s__Lysinibacillus sp002340205--2||s__Lysinibacillus sp009724685--1||s__M0040 sp006226895--4||s__Magnetaquicoccus sp002753095--1||s__Marinobacter sediminum--3||s__Marinobacterium sp019084545--2||s__Marinomonas spartinae--1||s__Massilia aurea_A--1||s__Methylobacterium frigidaeris--1||s__Micavibrio aeruginosavorus_B--1||s__Modestobacter marinus_A--1||s__Moorea sp010692395--17||s__Myxococcus fallax--2||s__Nitrosotenuis aquarius--1||s__Niveibacterium sp009781175--1||s__OESV01 sp900240995--2||s__Paenibacillus amylolyticus_A--1||s__Paenibacillus barcinonensis--1||s__Paenibacillus_A sanguinis--1||s__Paenibacillus_S piri--1||s__Paenibacillus_Z sp900113915--30||s__Palsa-1392 sp013821455--1||s__Pantoea brenneri--1||s__Paraburkholderia piptadeniae--1||s__Pararheinheimera sp003543135--2||s__Parasulfuritortus cantonensis--1||s__Phaeospirillum sp903853455--1||s__Pseudomonas sp016919445--1||s__Pseudomonas_A stutzeri_AI--1||s__Pseudomonas_B psychrotolerans_C--1||s__Pseudomonas_D oceani--1||s__Pseudomonas_E asiatica--1||s__Pseudomonas_E brassicae--1||s__Pseudomonas_E fulgida--1||s__Pseudomonas_E helmanticensis--1||s__Pseudomonas_E koreensis--1||s__Pseudomonas_E moorei--1||s__Pseudomonas_E moraviensis_A--1||s__Pseudomonas_E putida_V--1||s__Pseudomonas_E sichuanensis--1||s__Pseudomonas_E sp000282515--1||s__Pseudomonas_E sp000761545--1||s__Pseudomonas_E sp003061005--1||s__Pseudomonas_E sp003696305--1||s__Pseudomonas_E sp003852405--1||s__Pseudomonas_E sp007993865--1||s__Pseudomonas_E sp014268745--1||s__Pseudomonas_E sp018325905--1||s__Pseudomonas_M indica--3||s__Pseudovibrio sp001310715--7||s__Quinella sp014764605--1||s__Romboutsia_D sp000686145--1||s__Roseomonas_A tokyonensis--1||s__Ruminiclostridium_D sp002306975--1||s__SLST01 sp007694025--1||s__SW-9-67-25 sp003023485--4||s__SZUA-426 sp003245635--1||s__Salinibacter ruber--1||s__Salinibius halmophilus--1||s__Sedimenticola selenatireducens--1||s__Shewanella sp002783505--1||s__Simiduia agarivorans--4||s__Sinorhizobium saheli--1||s__Solidesulfovibrio magneticus_A--1||s__Solidesulfovibrio magneticus_B--2||s__SpSt-583 sp017999235--1||s__Sphingomonas sp000632225--1||s__Sporofaciens sp910574715--1||s__Stenotrophomonas maltophilia_AB--1||s__Sulfurivermis sp002376325--1||s__T3Sed10-213 sp011048645--1||s__Tanticharoenia sakaeratensis--1||s__Thauera sp017997795--1||s__Treponema_D sp017613485--3||s__Treponema_D sp902772605--1||s__UBA1321 sp002306945--17||s__UBA1603 sp002322035--1||s__UBA1924 sp016764015--1||s__UBA2294 sp002345625--1||s__UBA3766 sp017624855--1||s__UBA6054 sp002429045--1||s__UBA8260 sp003134115--1||s__UBA8363 sp015228815--1||s__Vibrio sonorensis--1||s__Vogesella alkaliphila--30||s__WLYX01 sp009707705--3||s__WQXQ01 sp009776715--2||s__Wenzhouxiangella sp003565625--2||s__XYC sp018606805--16||s__Zoogloea sp018241685--1:evalue_avg=1.0782866857314445e-08:evalue_max=7.89e-07:evalue_min=6.43e-102:evalue_std=8.407281239218914e-08:evalue_sum=9.704580171583e-07:gapopen_avg=0.14444444444444443:gapopen_max=2.0:gapopen_min=0.0:gapopen_std=0.38398007647024135:gapopen_sum=13.0:gtdb_class_counter=c__Alphaproteobacteria--3||c__Anaeroferrophillalia--2||c__Aquificae--4||c__Campylobacteria--1||c__Chrysiogenetes--7||c__Clostridia--3||c__Coprothermobacteria--2||c__Deferribacteres--99||c__Desulfitobacteriia--1||c__Desulfobacteria--3||c__Desulfobulbia--27||c__Desulfuromonadia--1||c__Dissulfuribacteria--1||c__Gammaproteobacteria--322||c__Gemmatimonadetes--2||c__Holophagae--1||c__Kapabacteria--1||c__Koll11--1||c__Limnochordia--1||c__Nitrososphaeria--33||c__Nitrososphaeria_A--1||c__Polyangia--1||c__Spirochaetia--3||c__Thermoleophilia--9||c__Thermotogae--5||c__UBA11346--1||c__UBA1384--1||c__UBA4882--1:gtdb_domain_counter=d__Archaea--34||d__Bacteria--503:gtdb_family_counter=f__Acidithiobacillaceae--2||f__Aeromonadaceae--4||f__Alkalispirochaetaceae--3||f__Alteromonadaceae--22||f__Anaeroferrophillaceae--1||f__B26-G9--1||f__Burkholderiaceae--1||f__CAILIB01--1||f__Caldarchaeaceae--1||f__Calditerrivibrionaceae--2||f__Campylobacteraceae--1||f__Cellvibrionaceae--2||f__Chitinibacteraceae--3||f__Chromatiaceae--13||f__Chromobacteriaceae--38||f__Chrysiogenaceae--7||f__DSM-6294--4||f__DTU012--1||f__Denitrovibrionaceae--72||f__Desulfobacteraceae--2||f__Desulfobulbaceae--6||f__Desulfocapsaceae--20||f__Desulfosarcinaceae--1||f__Desulfurivibrionaceae--1||f__Ferrovaceae--2||f__GRL18--1||f__Gallionellaceae--23||f__Gemmatimonadaceae--2||f__Geopsychrobacteraceae--1||f__HGW-17--1||f__Halomonadaceae--11||f__Holophagaceae--1||f__Hydrogenothermaceae--4||f__JAADEO01--1||f__JAADFF01--2||f__JACPNS01--9||f__Kangiellaceae--3||f__Marinomonadaceae--12||f__Methylomonadaceae--1||f__Methylophagaceae--7||f__Mucispirillaceae--21||f__Natronospirillaceae--2||f__Nitrincolaceae--7||f__Nitrosocaldaceae--1||f__Nitrosopumilaceae--31||f__Nitrososphaeraceae--1||f__Oleiphilaceae--26||f__Petrotogaceae--5||f__Pseudomonadaceae--8||f__QOAL01--1||f__Rhodobacteraceae--1||f__Rhodocyclaceae--30||f__Shewanellaceae--40||f__Sphingomonadaceae--2||f__Sulfuricellaceae--1||f__Syntrophobotulaceae--1||f__Thermohalobacteraceae--3||f__Thiobacillaceae--12||f__Thiohalomonadaceae--1||f__UBA11346--1||f__UBA228--4||f__UBA4661--1||f__UBA8346--1||f__Vibrionaceae--46:gtdb_genus_counter=g__1162T-S-0a-05--1||g__ATWF01--5||g__AWTP1-18--2||g__Acidithiobacillus--2||g__Aeromonas--3||g__Aliivibrio--3||g__Alkalispirochaeta--3||g__Allochromatium--5||g__Aquitalea--8||g__Azoarcus--4||g__Azonexus--11||g__BW-2--1||g__CAILIB01--1||g__CAIUQR01--1||g__CAIUVD01--1||g__CSP1-1--3||g__Calditerrivibrio--2||g__Caloranaerobacter--3||g__Campylobacter_B--1||g__Chitiniphilus--2||g__Chromobacterium--13||g__Chrysiogenes--3||g__Cognaticolwellia--1||g__Corticimicrobacter--1||g__DQWO01--1||g__DRLX01--1||g__DSCM01--1||g__Denitrovibrio--17||g__Desulfobacter--1||g__Desulfobacterium_B--1||g__Desulfobulbus--3||g__Desulfobulbus_A--2||g__Desulfocapsa--3||g__Desulfofustis--1||g__Desulfopila--2||g__Desulforhopalus--6||g__Desulfosarcina--1||g__Desulfotalea--1||g__Desulfurispira--1||g__Desulfurispirillum--3||g__Dichloromethanomonas--1||g__Enterovibrio--5||g__Fen-999--1||g__Ferrimonas--1||g__Ferrovum--2||g__GCA-002733105--5||g__GCA-002733465--1||g__GRL18--1||g__Gallionella--10||g__Geovibrio--18||g__Gulbenkiania--1||g__Halochromatium--1||g__Holophaga--1||g__Hydrogenispora--1||g__Hydrogenothermus--3||g__Idiomarina--3||g__Imhoffiella--3||g__Iodobacter--1||g__JAADFF01--2||g__JAAYMV01--1||g__JABSOI01--1||g__JACAFH01--1||g__JACPNS01--9||g__JAGTRP01--1||g__JAHIOQ01--1||g__JAHJMN01--1||g__Kangiella--1||g__MADRE3--1||g__Mangrovitalea--1||g__Marinitoga--4||g__Marinobacter--25||g__Marinobacterium--4||g__Marinomonas--12||g__Marinospirillum--5||g__Methylomonas--1||g__Methylophaga--2||g__Mucispirillum--21||g__Nitrincola--2||g__Nitrosopumilus--1||g__Nitrososphaera--1||g__Nitrosotalea--4||g__Nitrosotenuis--21||g__Oceanisphaera--1||g__Oceanobacter--1||g__Oceanospirillum--6||g__Oleispira--2||g__Oryzomicrobium--2||g__PALSA-1006--4||g__PFJX01--6||g__PXYB01--2||g__Paludibacterium--1||g__Pararheinheimera--16||g__Parasulfuritortus--2||g__Persephonella--1||g__Photobacterium--8||g__Pleionea--1||g__Pontibacterium--1||g__Pseudogulbenkiania--4||g__Pseudomonas_D--1||g__Pseudomonas_E--2||g__Pseudomonas_K--5||g__Qipengyuania--1||g__R2A62--1||g__RI-121--1||g__Rhabdochromatium--1||g__Rheinheimera--1||g__Rugosibacter--1||g__S144-17--1||g__STGJ01--7||g__SURF-16--1||g__SZUA-575--1||g__Saccharospirillum--1||g__Salinibius--1||g__Seleniibacterium--1||g__Seleniivibrio--32||g__Shewanella--39||g__Sideroxydans--8||g__Sphingomonas--1||g__Sulfurimicrobium--1||g__Sulfurisoma--1||g__Sulfuritalea--1||g__Sulfuritortus--3||g__Tepiditoga--1||g__Teredinibacter--1||g__Thalassolituus--1||g__Thauera--1||g__Thiorhodococcus--3||g__UBA1934--3||g__UBA2270--4||g__UBA228--4||g__UBA3361--1||g__UBA4661--1||g__UBA4720--2||g__Uliginosibacterium_A--1||g__Vibrio--30||g__Vogesella--4||g__WAQC01--1||g__Zoogloea--1:gtdb_order_counter=o__Acidithiobacillales--2||o__Anaeroferrophillales--2||o__B26-G9--1||o__Burkholderiales--110||o__CAILIB01--1||o__Caldarchaeales--1||o__Campylobacterales--1||o__Chromatiales--13||o__Chrysiogenales--7||o__Coprothermobacterales--2||o__DSM-27196--3||o__DTU010--1||o__Deferribacterales--99||o__Desulfitobacteriales--1||o__Desulfobacterales--3||o__Desulfobulbales--27||o__Desulfuromonadales--1||o__Dissulfuribacterales--1||o__Enterobacterales--115||o__GCF-002020875--1||o__Gemmatimonadales--2||o__HGW-17--1||o__Holophagales--1||o__Hydrogenothermales--4||o__Kapabacteriales--1||o__Methylococcales--1||o__Nitrosococcales--7||o__Nitrososphaerales--33||o__Petrotogales--5||o__Pseudomonadales--72||o__Rhodobacterales--1||o__Solirubrobacterales--9||o__Sphingomonadales--2||o__Thiohalomonadales--1||o__Tissierellales--3||o__UBA11346--1||o__UBA8346--1:gtdb_phylum_counter=p__Acidobacteriota--1||p__Actinobacteriota--9||p__Aquificota--4||p__Bacteroidota--1||p__Campylobacterota--1||p__Chrysiogenota--7||p__Coprothermobacterota--2||p__Deferribacterota--99||p__Desulfobacterota--32||p__Desulfobacterota_C--2||p__Firmicutes_A--3||p__Firmicutes_B--1||p__Firmicutes_G--2||p__Gemmatimonadota--2||p__Myxococcota--1||p__Omnitrophota--1||p__Patescibacteria--1||p__Planctomycetota--1||p__Proteobacteria--325||p__Spirochaetota--3||p__Thermoproteota--34||p__Thermotogota--5:gtdb_species_counter=s__1162T-S-0a-05 sp000964245--1||s__ATWF01 sp000421105--5||s__AWTP1-18 sp003963315--2||s__Acidithiobacillus ferriphilus--1||s__Acidithiobacillus ferrivorans--1||s__Aeromonas caviae--1||s__Aeromonas fluvialis--1||s__Aeromonas salmonicida--1||s__Aliivibrio fischeri_A--1||s__Aliivibrio salmonicida_A--1||s__Aliivibrio sifiae_A--1||s__Alkalispirochaeta alkalica--1||s__Alkalispirochaeta americana--1||s__Alkalispirochaeta sp002313505--1||s__Allochromatium humboldtianum--1||s__Allochromatium palmeri--1||s__Allochromatium tepidum--1||s__Allochromatium vinosum--1||s__Allochromatium warmingii--1||s__Aquitalea aquatilis--1||s__Aquitalea denitrificans--1||s__Aquitalea magnusonii--1||s__Aquitalea magnusonii_B--1||s__Aquitalea magnusonii_C--1||s__Aquitalea pelogenes--1||s__Aquitalea sp013391415--1||s__Aquitalea sp019232735--1||s__Azoarcus indigens--1||s__Azoarcus olearius--1||s__Azoarcus sp006496635--1||s__Azoarcus sp012911025--1||s__Azonexus aromaticus_B--1||s__Azonexus denitrificans--1||s__Azonexus hydrophilus_A--1||s__Azonexus sp002840765--1||s__Azonexus sp002842145--2||s__Azonexus sp002842345--1||s__Azonexus sp008933675--1||s__Azonexus sp011391255--1||s__Azonexus sp018261905--1||s__Azonexus sp018828385--1||s__BW-2 sp008375315--1||s__CAILIB01 sp903834195--1||s__CAIUQR01 sp903901335--1||s__CAIUVD01 sp903902515--1||s__CSP1-1 sp001443365--1||s__CSP1-1 sp008974855--1||s__CSP1-1 sp016276965--1||s__Calditerrivibrio nitroreducens--1||s__Calditerrivibrio nitroreducens_A--1||s__Caloranaerobacter azorensis--1||s__Caloranaerobacter ferrireducens--1||s__Caloranaerobacter sp001316435--1||s__Campylobacter_B sputorum_B--1||s__Chitiniphilus eburneus--1||s__Chitiniphilus shinanonensis--1||s__Chromobacterium alkanivorans--1||s__Chromobacterium haemolyticum--1||s__Chromobacterium haemolyticum_A--1||s__Chromobacterium paludis--1||s__Chromobacterium phragmitis--1||s__Chromobacterium sp002848345--1||s__Chromobacterium sp002924365--1||s__Chromobacterium sp003052555--1||s__Chromobacterium sp016428945--1||s__Chromobacterium sphagni--1||s__Chromobacterium subtsugae--1||s__Chromobacterium vaccinii_A--1||s__Chromobacterium violaceum--1||s__Chrysiogenes arsenatis--3||s__Cognaticolwellia sp003354085--1||s__Corticimicrobacter populi--1||s__DQWO01 sp011042595--1||s__DRLX01 sp011051825--1||s__DSCM01 sp015486505--1||s__Denitrovibrio acetiphilus--8||s__Denitrovibrio sp002869145--3||s__Denitrovibrio sp002869185--6||s__Desulfobacter vibrioformis--1||s__Desulfobacterium_B sp016342325--1||s__Desulfobulbus elongatus--1||s__Desulfobulbus propionicus--1||s__Desulfobulbus rhabdoformis--1||s__Desulfobulbus_A japonicus--1||s__Desulfobulbus_A mediterraneus--1||s__Desulfocapsa sp018820855--2||s__Desulfocapsa sulfexigens--1||s__Desulfofustis glycolicus--1||s__Desulfopila aestuarii--1||s__Desulfopila sp010646885--1||s__Desulforhopalus sp000961725--1||s__Desulforhopalus sp001799365--1||s__Desulforhopalus sp002733995--1||s__Desulforhopalus sp005116645--1||s__Desulforhopalus sp018821785--1||s__Desulforhopalus sp903875445--1||s__Desulfosarcina ovata--1||s__Desulfotalea psychrophila--1||s__Desulfurispira natronophila--1||s__Desulfurispirillum indicum--3||s__Dichloromethanomonas sp012517475--1||s__Enterovibrio calviensis--1||s__Enterovibrio coralii--1||s__Enterovibrio norvegicus_A--1||s__Enterovibrio pacificus--1||s__Enterovibrio sp001310415--1||s__Fen-999 sp016235765--1||s__Ferrimonas futtsuensis--1||s__Ferrovum myxofaciens--1||s__Ferrovum sp010435995--1||s__GCA-002733105 sp002733335--1||s__GCA-002733105 sp002733505--1||s__GCA-002733105 sp003645385--1||s__GCA-002733105 sp013139345--1||s__GCA-002733105 sp014859375--1||s__GCA-002733465 sp002401655--1||s__GRL18 sp015222495--1||s__Gallionella capsiferriformans--1||s__Gallionella kumadai--1||s__Gallionella sp001801025--1||s__Gallionella sp001801055--1||s__Gallionella sp001801085--1||s__Gallionella sp001801105--1||s__Gallionella sp002381565--1||s__Gallionella sp016195965--1||s__Gallionella sp016218465--1||s__Gallionella sp903934275--1||s__Geovibrio sp001603805--9||s__Geovibrio thiophilus--9||s__Gulbenkiania mobilis--1||s__Halochromatium sp010912705--1||s__Holophaga sp003165415--1||s__Hydrogenispora ethanolica--1||s__Hydrogenothermus sp003978675--1||s__Hydrogenothermus sp012961365--1||s__Hydrogenothermus sp015519975--1||s__Idiomarina aquatica--1||s__Idiomarina seosinensis--1||s__Idiomarina sp002729675--1||s__Imhoffiella drewsii--1||s__Imhoffiella purpurea--2||s__Iodobacter fluviatilis--1||s__JAADFF01 sp013153035--2||s__JAAYMV01 sp012521185--1||s__JABSOI01 sp013216015--1||s__JACAFH01 sp013538715--1||s__JACPNS01 sp016185345--2||s__JACPNS01 sp016213645--2||s__JACPNS01 sp016219715--3||s__JACPNS01 sp016462645--1||s__JACPNS01 sp016463365--1||s__JAGTRP01 sp018261935--1||s__JAHIOQ01 sp018895275--1||s__JAHJMN01 sp016937155--1||s__Kangiella sp013372875--1||s__MADRE3 sp004796425--1||s__Mangrovitalea sediminis--1||s__Marinitoga hydrogenitolerans--1||s__Marinitoga lauensis--1||s__Marinitoga piezophila--1||s__Marinitoga sp001021165--1||s__Marinobacter adhaerens--1||s__Marinobacter algicola--1||s__Marinobacter antarcticus_A--1||s__Marinobacter excellens--1||s__Marinobacter gudaonensis--1||s__Marinobacter guineae--1||s__Marinobacter halotolerans--1||s__Marinobacter persicus--1||s__Marinobacter persicus_A--1||s__Marinobacter piscensis--2||s__Marinobacter psychrophilus--1||s__Marinobacter salarius--1||s__Marinobacter salexigens_A--1||s__Marinobacter santoriniensis--1||s__Marinobacter shengliensis--1||s__Marinobacter sp000169375--1||s__Marinobacter sp001650915--1||s__Marinobacter sp002563885--2||s__Marinobacter sp003318275--1||s__Marinobacter sp013393545--2||s__Marinobacter sp016597725--1||s__Marinobacter subterrani--1||s__Marinobacterium alkalitolerans--1||s__Marinobacterium sp019061305--1||s__Marinobacterium stanieri--2||s__Marinomonas aquimarina--1||s__Marinomonas atlantica--1||s__Marinomonas balearica--1||s__Marinomonas fungiae--1||s__Marinomonas gallaica--1||s__Marinomonas ostreistagni--1||s__Marinomonas ostreistagni_A--1||s__Marinomonas piezotolerans--1||s__Marinomonas rhizomae--1||s__Marinomonas sp008122525--1||s__Marinomonas sp018145875--2||s__Marinospirillum celere--1||s__Marinospirillum insulare--1||s__Marinospirillum minutulum--1||s__Marinospirillum perlucidum--1||s__Marinospirillum sp012727935--1||s__Methylomonas koyamae_B--1||s__Methylophaga sp002706095--1||s__Methylophaga sulfidovorans--1||s__Mucispirillum faecigallinarum--8||s__Mucispirillum schaedleri--6||s__Mucispirillum sp910586745--7||s__Nitrincola alkalisediminis--1||s__Nitrincola tibetensis--1||s__Nitrosopumilus sp018263505--1||s__Nitrososphaera gargensis--1||s__Nitrosotalea bavarica--1||s__Nitrosotalea devanaterra--1||s__Nitrosotalea okcheonensis--1||s__Nitrosotalea sp013288545--1||s__Nitrosotenuis aquarius--2||s__Nitrosotenuis chungbukensis--2||s__Nitrosotenuis cloacae--2||s__Nitrosotenuis sp004322465--2||s__Nitrosotenuis sp005240025--1||s__Nitrosotenuis sp010028495--1||s__Nitrosotenuis sp013407275--2||s__Nitrosotenuis sp016215465--4||s__Nitrosotenuis sp016844685--1||s__Nitrosotenuis sp016872015--2||s__Nitrosotenuis uzonensis--2||s__Oceanisphaera sp017498065--1||s__Oceanobacter kriegii--1||s__Oceanospirillum beijerinckii--2||s__Oceanospirillum linum--1||s__Oceanospirillum maris--1||s__Oceanospirillum sanctuarii--1||s__Oceanospirillum sp014164585--1||s__Oleispira sp002708475--1||s__Oleispira sp016765295--1||s__Oryzomicrobium terrae--2||s__PALSA-1006 sp003151655--1||s__PALSA-1006 sp004297065--1||s__PALSA-1006 sp903876625--1||s__PALSA-1006 sp903913145--1||s__PFJX01 sp002281555--1||s__PFJX01 sp009772925--1||s__PFJX01 sp016219425--1||s__PFJX01 sp016719465--1||s__PFJX01 sp016873935--1||s__PFJX01 sp903835655--1||s__PXYB01 sp003352285--1||s__PXYB01 sp014078545--1||s__Paludibacterium yongneupense--1||s__Pararheinheimera riviphila--1||s__Pararheinheimera sp000217935--1||s__Pararheinheimera sp001669775--1||s__Pararheinheimera sp003482455--3||s__Pararheinheimera sp003543135--2||s__Pararheinheimera sp004005375--1||s__Pararheinheimera sp008015325--2||s__Pararheinheimera sp017302255--2||s__Pararheinheimera sp018820995--1||s__Pararheinheimera texasensis--2||s__Parasulfuritortus cantonensis--1||s__Parasulfuritortus sp013335435--1||s__Persephonella hydrogeniphila--1||s__Photobacterium angustum--1||s__Photobacterium aquae--1||s__Photobacterium frigidiphilum--1||s__Photobacterium ganghwense--1||s__Photobacterium profundum--1||s__Photobacterium proteolyticum--1||s__Photobacterium sp000153325--1||s__Photobacterium sp003026105--1||s__Pleionea sp013373545--1||s__Pontibacterium sp015209595--1||s__Pseudogulbenkiania ferrooxidans_A--1||s__Pseudogulbenkiania sp000527175--1||s__Pseudogulbenkiania sp016192025--1||s__Pseudogulbenkiania subflava--1||s__Pseudomonas_D sp016763285--1||s__Pseudomonas_E anguilliseptica--1||s__Pseudomonas_E taeanensis--1||s__Pseudomonas_K guangdongensis--1||s__Pseudomonas_K oryzae--1||s__Pseudomonas_K sagittaria--1||s__Pseudomonas_K sp004801855--1||s__Pseudomonas_K sp019097855--1||s__Qipengyuania sp002895025--1||s__R2A62 sp000161835--1||s__RI-121 sp016124455--1||s__Rhabdochromatium marinum--1||s__Rheinheimera baltica--1||s__Rugosibacter sp002424865--1||s__S144-17 sp015494395--1||s__STGJ01 sp003856275--2||s__STGJ01 sp004919095--3||s__STGJ01 sp010435965--2||s__SURF-16 sp018816555--1||s__SZUA-575 sp003249645--1||s__Saccharospirillum sp003054965--1||s__Salinibius halmophilus--1||s__Seleniibacterium seleniigenes--1||s__Seleniivibrio sp002452335--8||s__Seleniivibrio sp002452405--13||s__Seleniivibrio woodruffii--11||s__Shewanella algae--1||s__Shewanella algicola--1||s__Shewanella amazonensis--1||s__Shewanella atlantica--1||s__Shewanella baltica--1||s__Shewanella bicestrii--1||s__Shewanella canadensis--1||s__Shewanella carassii--1||s__Shewanella chilikensis--1||s__Shewanella decolorationis--1||s__Shewanella frigidimarina--1||s__Shewanella gelidii--1||s__Shewanella indica--1||s__Shewanella inventionis--1||s__Shewanella khirikhana--1||s__Shewanella litoralis--1||s__Shewanella livingstonensis--1||s__Shewanella mangrovi--1||s__Shewanella oneidensis--1||s__Shewanella polaris--1||s__Shewanella putrefaciens--1||s__Shewanella putrefaciens_C--1||s__Shewanella saliphila--1||s__Shewanella sediminis--1||s__Shewanella sp000014665--1||s__Shewanella sp000203935--1||s__Shewanella sp000217915--1||s__Shewanella sp002783505--1||s__Shewanella sp002836315--1||s__Shewanella sp002838165--1||s__Shewanella sp002966515--1||s__Shewanella sp014164505--1||s__Shewanella sp017354945--1||s__Shewanella sp017354985--1||s__Shewanella sp018223345--1||s__Shewanella sp018596335--1||s__Shewanella ulleungensis--1||s__Shewanella waksmanii--1||s__Shewanella xiamenensis--1||s__Sideroxydans lithotrophicus--1||s__Sideroxydans sp003445795--1||s__Sideroxydans sp006218055--1||s__Sideroxydans sp011620315--1||s__Sideroxydans sp013791855--1||s__Sideroxydans sp013824485--1||s__Sideroxydans sp016214695--1||s__Sideroxydans sp018814405--1||s__Sphingomonas sp000251145--1||s__Sulfurimicrobium denitrificans_A--1||s__Sulfurisoma sp018825305--1||s__Sulfuritalea sp001828935--1||s__Sulfuritortus sp002339725--1||s__Sulfuritortus sp013389055--1||s__Sulfuritortus sp016234655--1||s__Tepiditoga spiralis--1||s__Teredinibacter haidensis--1||s__Thalassolituus oleivorans--1||s__Thauera sp017302295--1||s__Thiorhodococcus mannitoliphagus--1||s__Thiorhodococcus minor--1||s__Thiorhodococcus violacea_A--1||s__UBA1934 sp002068855--1||s__UBA1934 sp002337055--1||s__UBA1934 sp018262285--1||s__UBA2270 sp002347745--1||s__UBA2270 sp002424635--1||s__UBA2270 sp018821985--1||s__UBA2270 sp903891045--1||s__UBA228 sp002402635--4||s__UBA3361 sp002360535--1||s__UBA4661 sp002405405--1||s__UBA4720 sp013813605--1||s__UBA4720 sp013816855--1||s__Uliginosibacterium_A gangwonense_A--1||s__Vibrio alfacsensis--1||s__Vibrio atypicus--1||s__Vibrio azureus--1||s__Vibrio campbellii--1||s__Vibrio celticus--1||s__Vibrio chagasii--1||s__Vibrio chagasii_A--1||s__Vibrio cidicii--1||s__Vibrio cincinnatiensis--1||s__Vibrio echinoideorum--1||s__Vibrio harveyi--1||s__Vibrio hyugaensis--1||s__Vibrio ichthyoenteri--1||s__Vibrio jasicida--1||s__Vibrio navarrensis--1||s__Vibrio owensii--1||s__Vibrio parahaemolyticus--1||s__Vibrio rotiferianus--1||s__Vibrio sagamiensis--1||s__Vibrio scophthalmi--1||s__Vibrio sinaloensis_B--1||s__Vibrio sp000169995--1||s__Vibrio sp000171815--1||s__Vibrio sp000960595--1||s__Vibrio sp001635455--1||s__Vibrio sp002342685--1||s__Vibrio sp002342735--1||s__Vibrio sp903986855--1||s__Vibrio splendidus_I--1||s__Vibrio splendidus_J--1||s__Vogesella alkaliphila--1||s__Vogesella oryzae--1||s__Vogesella sp900090205--1||s__Vogesella urethralis--1||s__WAQC01 sp015520425--1||s__Zoogloea sp009026175--1:heptad_counter=MCP-24H--54||MCP-28H--1||MCP-34H--5||MCP-38H--5||MCP-40H--380||MCP-44H--438||MCP-52H--2||MCP-58H--2||MCP-64H--1:lbd_counter=CZB--1||UNKNOWN--1:lca_tree=d__Bacteria:length_avg=127.88888888888889:length_max=172.0:length_min=22.0:length_std=35.84280425314248:length_sum=11510.0:mismatch_avg=16.7:mismatch_max=74.0:mismatch_min=0.0:mismatch_std=15.508931823053928:mismatch_sum=1503.0:name=N270785:qcovhsp_avg=98.61444444444443:qcovhsp_max=100.0:qcovhsp_min=95.2:qcovhsp_std=1.372896643417892:qcovhsp_sum=8875.3:qend_avg=128.2888888888889:qend_max=171.0:qend_min=22.0:qend_std=35.888793419862736:qend_sum=11546.0:qstart_avg=1.5222222222222221:qstart_max=5.0:qstart_min=1.0:qstart_std=0.9741349118407144:qstart_sum=137.0:ref_name_counter=GB_GCA_003543135.1_protein.faa_DPJG01000023.1_243@PF00015_full_PFAM.15.249--2||GB_GCA_003576845.1_protein.faa_QEVJ01000106.1_10@PF00015_full_PFAM.580.755--1||GB_GCA_004322465.1_protein.faa_SCVO01000054.1_8@PF00015_full_PFAM.445.647--3||GB_GCA_013816855.1_protein.faa_JACDDT010000001.1_73@PF00015_full_PFAM.238.440--3||GB_GCA_015233495.1_protein.faa_JADFXQ010000107.1_3@PF00015_full_PFAM.1.32--1||GB_GCA_016462645.1_protein.faa_JAEMSX010000010.1_7@PF00015_full_PFAM.368.559--1||GB_GCA_016720685.1_protein.faa_JADKKC010000064.1_15@PF00015_full_PFAM.223.262--4||GB_GCA_016844685.1_protein.faa_JAENJF010000014.1_21@PF00015_full_PFAM.220.439--3||GB_GCA_016871155.1_protein.faa_VFZO01000440.1_1@PF00015_full_PFAM.30.161--1||RS_GCF_000303155.1_protein.faa_NC_018719.1_1035@PF00015_full_PFAM.145.363--3||RS_GCF_000686905.1_protein.faa_NZ_KK366037.1_129@PF00015_full_PFAM.16.247--2||RS_GCF_000723185.1_protein.faa_NZ_CBTY010000006.1_354@PF00015_full_PFAM.213.445--15||RS_GCF_000723185.1_protein.faa_NZ_CBTY010000009.1_73@PF00015_full_PFAM.435.679--10||RS_GCF_001045555.1_protein.faa_NZ_LFBU01000001.1_954@PF00015_full_PFAM.478.641--1||RS_GCF_001645185.1_protein.faa_NZ_LXTQ01000001.1_221@PF00015_full_PFAM.254.329--1||RS_GCF_002787055.1_protein.faa_NZ_CP024808.1_212@PF00015_full_PFAM.468.700--1||RS_GCF_003290125.1_protein.faa_NZ_QMKH01000022.1_2@PF00015_full_PFAM.369.481--1||RS_GCF_004005945.1_protein.faa_NZ_SACS01000012.1_121@PF00015_full_PFAM.12.245--1||RS_GCF_011319465.1_protein.faa_NZ_RCMB01000006.1_33@PF00015_full_PFAM.2.55--1||RS_GCF_013407275.1_protein.faa_NZ_CP030846.1_173@PF00015_full_PFAM.465.676--19||RS_GCF_014652475.1_protein.faa_NZ_BMYW01000002.1_459@PF00015_full_PFAM.310.482--15||RS_GCF_900115175.1_protein.faa_NZ_FOYV01000001.1_679@PF00015_full_PFAM.472.635--1:scovhsp_avg=65.74111111111111:scovhsp_max=90.1:scovhsp_min=50.0:scovhsp_std=10.647032550074554:scovhsp_sum=5916.7:send_avg=153.61111111111111:send_max=233.0:send_min=25.0:send_std=42.68165262336585:send_sum=13825.0:sstart_avg=26.8:sstart_max=104.0:sstart_min=1.0:sstart_std=25.13120626014373:sstart_sum=2412.0])0.676:0.00829263[&&NHX:Sample_counter=rhizpot1--29||rhizpot2--7||rhizpot3--21||rhiztom1--90||rhiztom2--67||rhiztom3--175:Type_counter=GTDB--805||capture--389:besthit_avg=87.59734513274336:besthit_max=100.0:besthit_min=41.6:besthit_std=12.48668905687309:besthit_sum=9898.5:bitscore_avg=191.5486725663717:bitscore_max=295.0:bitscore_min=40.4:bitscore_std=60.42695873508932:bitscore_sum=21645.0:capture_class_counter=c__9FT-COMBO-42-15--1||c__Acidobacteriae--1||c__Actinomycetia--4||c__Alphaproteobacteria--31||c__Anaerolineae--1||c__BMS3Abin14--5||c__Bacilli--68||c__Bdellovibrionia--1||c__Campylobacteria--1||c__Clostridia--21||c__Cyanobacteriia--17||c__Desulfitobacteriia--3||c__Desulfobulbia--1||c__Desulfovibrionia--3||c__Desulfurellia--24||c__Desulfuromonadia--12||c__Dormibacteria--1||c__GWC2-55-46--1||c__Gammaproteobacteria--112||c__Gemmatimonadetes--1||c__Halobacteria--6||c__Holophagae--1||c__Krumholzibacteria--1||c__Ktedonobacteria--1||c__Magnetococcia--2||c__Myxococcia--2||c__Negativicutes--1||c__Nitrososphaeria--1||c__Ozemobacteria--1||c__Phycisphaerae--3||c__Polyangia--7||c__Rhodothermia--1||c__Spirochaetia--13||c__Syntrophorhabdia--1||c__Thermodesulfovibrionia--17||c__UBA4882--3||c__UBA6191--1||c__Verrucomicrobiae--18:capture_domain_counter=d__Archaea--7||d__Bacteria--382:capture_family_counter=f__9FT-COMBO-42-15--1||f__Acetobacteraceae--3||f__Alteromonadaceae--4||f__Anaerohalosphaeraceae--1||f__Azospirillaceae--10||f__BM103--4||f__BMS3Abin14--5||f__Bacillaceae--10||f__Bacillaceae_B--2||f__Bacillaceae_J--2||f__Bdellovibrionaceae--1||f__Beijerinckiaceae--1||f__Burkholderiaceae--7||f__Caulobacteraceae--1||f__Cellulomonadaceae--1||f__Cellvibrionaceae--4||f__Chitinibacteraceae--1||f__Chitinimonadaceae--1||f__Chromobacteriaceae--36||f__Clostridiaceae--3||f__Coleofasciculaceae--17||f__DSM-18226--5||f__Defluviitaleaceae--1||f__Desulfitobacteriaceae--1||f__Desulfobulbaceae--1||f__Desulfovibrionaceae--3||f__Domibacillaceae--5||f__Enterobacteriaceae--1||f__Ethanoligenenaceae--1||f__Fen-1364--3||f__GWC2-55-46--1||f__Geobacteraceae--3||f__Geodermatophilaceae--1||f__Haloarculaceae--4||f__Haloferacaceae--2||f__Helicobacteraceae--1||f__Heliobacteriaceae--2||f__Hippeaceae--24||f__Holophagaceae--1||f__JAAYKL01--7||f__JACORV01--1||f__JACPRK01--1||f__JADJWH01--1||f__Ktedonobacteraceae--1||f__LZORAL124-64-63--1||f__Lachnospiraceae--14||f__Magnetaquicoccaceae--1||f__Magnetobacteriaceae--16||f__Magnetospirillaceae--1||f__Marinomonadaceae--2||f__Micavibrionaceae--1||f__Micromonosporaceae--2||f__Myxococcaceae--2||f__NBRC-103111--1||f__Natronospirillaceae--1||f__Nitrincolaceae--3||f__Nitrosopumilaceae--1||f__OSC116--1||f__Oleiphilaceae--4||f__Oscillospiraceae--1||f__Ozemobacteraceae--1||f__Paenibacillaceae--37||f__Peptostreptococcaceae--1||f__Planococcaceae--6||f__Pseudomonadaceae--26||f__Pseudopelobacteraceae--1||f__Rhizobiaceae--2||f__Rhodobacteraceae--2||f__Rhodocyclaceae--10||f__SLAA01--1||f__SLST01--1||f__Salinibacteraceae--1||f__Sedimenticolaceae--1||f__Selenomonadaceae--1||f__Shewanellaceae--1||f__Sphingomonadaceae--1||f__Stappiaceae--7||f__Stellaceae--1||f__Steroidobacteraceae--1||f__Succinivibrionaceae--1||f__Syntrophorhabdaceae--1||f__Syntrophotaleaceae--1||f__Termitinemataceae--3||f__Thiobacillaceae--1||f__Thiohalomonadaceae--1||f__Treponemataceae--4||f__UBA10450--1||f__UBA10575--3||f__UBA1321--17||f__UBA1924--2||f__UBA2294--3||f__UBA4575--1||f__UBA6663--1||f__UBA6902--1||f__UBA7541--1||f__UBA8260--1||f__UBA8363--1||f__UBA8932--1||f__Vibrionaceae--1||f__Wenzhouxiangellaceae--2||f__Xanthomonadaceae--1:capture_genus_counter=g__13-2-20CM-66-19--1||g__14-2--4||g__1XD42-69--2||g__9FT-COMBO-42-15--1||g__AC2028--1||g__Acetatifactor--2||g__Acetitomaculum--1||g__Acidoferrum--1||g__Acidovorax--1||g__Actinoplanes--2||g__Agathobacter--1||g__Aliidongia--1||g__Amphritea--1||g__Aquitalea--2||g__Azonexus--4||g__Azospirillum--9||g__B1Sed10-166--1||g__BM707--2||g__BMS3ABIN14--5||g__Bacillus--8||g__Butyribacter--1||g__CAHJWH01--1||g__CF-154--1||g__Caballeronia--1||g__Caryophanon--1||g__Catenovulum--1||g__Cellulomonas--1||g__Chitinibacter--1||g__Chitinimonas--1||g__Chromobacterium--1||g__Clostridium_S--3||g__Cohnella--1||g__Cytobacillus--4||g__DRKI01--1||g__DUOH01--3||g__Defluviitalea_A--1||g__Delta-02--1||g__Desertibacter--1||g__Desulfosporosinus--1||g__Domibacillus--5||g__Duganella--1||g__Dysosmobacter--1||g__Epibacterium--1||g__Fen-1364--3||g__GWB2-55-19--1||g__Ga0074137--1||g__Geomobilibacter--2||g__Geomonas--1||g__Geothrix--1||g__Glo-13--1||g__Glo-17--1||g__Gluconacetobacter--1||g__Haloferax--1||g__Halorubrum--1||g__Helicobacter_E--1||g__Heliorestis--2||g__Hippea--24||g__Idiomarina--1||g__JABDMD01--1||g__JACOUN01--3||g__JACPRK01--1||g__JADFXM01--1||g__JADGQW01--1||g__JADJWH01--1||g__JAEUJG01--1||g__JAFEEF01--1||g__JAFGVO01--7||g__Janthinobacterium--1||g__Lysinibacillus--3||g__M0040--4||g__Magnetaquicoccus--1||g__Marinobacter--4||g__Marinobacterium--2||g__Marinomonas--2||g__Massilia--1||g__Mesobacillus--1||g__Metabacillus--2||g__Methylobacterium--1||g__Micavibrio--1||g__Modestobacter--1||g__Moorea--17||g__Myxococcus--2||g__Nitrosotenuis--1||g__Niveibacterium--1||g__OCS116--1||g__OESV01--2||g__Paenibacillus--5||g__Paenibacillus_A--1||g__Paenibacillus_S--1||g__Paenibacillus_Z--30||g__Palsa-1392--1||g__Pantoea--1||g__Paraburkholderia--1||g__Pararheinheimera--2||g__Parasulfuritortus--1||g__Phaeospirillum--1||g__Pseudomonas--1||g__Pseudomonas_A--1||g__Pseudomonas_B--1||g__Pseudomonas_D--1||g__Pseudomonas_E--18||g__Pseudomonas_F--1||g__Pseudomonas_M--3||g__Pseudoprimorskyibacter--1||g__Pseudovibrio--7||g__Quinella--1||g__Romboutsia_D--1||g__Roseomonas_A--1||g__Rossellomorea--2||g__Ruminiclostridium_D--1||g__SLST01--1||g__SW-9-67-25--4||g__SZUA-426--1||g__Salinibacter--1||g__Salinibius--1||g__Sedimenticola--1||g__Shewanella--1||g__Simiduia--4||g__Sinorhizobium--2||g__Solidesulfovibrio--3||g__SpSt-583--1||g__Sphingomonas--1||g__Sporofaciens--1||g__Stenotrophomonas--1||g__Succinivibrio--1||g__Sulfurivermis--1||g__Syntrophotalea_A--1||g__T3Sed10-213--1||g__Tanticharoenia--1||g__Thauera--1||g__Treponema_D--4||g__UBA1321--17||g__UBA1603--1||g__UBA1924--1||g__UBA2294--1||g__UBA3766--1||g__UBA6054--1||g__UBA8260--1||g__UBA8363--1||g__Ureibacillus--2||g__Vibrio--1||g__Vogesella--30||g__WLYX01--3||g__WQXQ01--2||g__Wenzhouxiangella--2||g__XYC--16||g__Zoogloea--1:capture_order_counter=o__9FT-COMBO-42-15--1||o__ATCC43930--1||o__Acetobacterales--3||o__Acidoferrales--1||o__Actinomycetales--1||o__Anaerolineales--1||o__Azospirillales--10||o__BMS3Abin14--5||o__Bacillales--10||o__Bacillales_A--6||o__Bacillales_B--12||o__Bacillales_C--2||o__Bdellovibrionales--1||o__Burkholderiales--56||o__Campylobacterales--1||o__Caulobacterales--1||o__Chromatiales--1||o__Chthoniobacterales--1||o__Clostridiales--3||o__Cyanobacteriales--17||o__DSM-27196--2||o__Desulfitobacteriales--1||o__Desulfobulbales--1||o__Desulfovibrionales--3||o__Desulfurellales--24||o__Desulfuromonadales--8||o__Enterobacterales--8||o__GWC2-55-46--1||o__Gemmatimonadales--1||o__Geobacterales--4||o__Halobacteriales--6||o__Heliobacteriales--2||o__Holophagales--1||o__JAAYKL01--7||o__JACPRK01--1||o__JADJWH01--1||o__Ktedonobacterales--1||o__LZORAL124-64-63--1||o__Lachnospirales--15||o__Magnetococcales--2||o__Methylacidiphilales--17||o__Micavibrionales--1||o__Mycobacteriales--3||o__Myxococcales--2||o__Nitrososphaerales--1||o__Oscillospirales--2||o__Ozemobacterales--1||o__Paenibacillales--38||o__Peptostreptococcales--1||o__Phycisphaerales--2||o__Pseudomonadales--40||o__Rhizobiales--11||o__Rhodobacterales--2||o__Rhodospirillales--1||o__Rhodothermales--1||o__SZUA-6--3||o__Sedimentisphaerales--1||o__Selenomonadales--1||o__Sphingomonadales--1||o__Steroidobacterales--1||o__Syntrophorhabdales--1||o__Thermodesulfovibrionales--16||o__Thiohalomonadales--1||o__Treponematales--8||o__UBA10575--3||o__UBA4575--1||o__UBA6902--1||o__UBA8260--1||o__Xanthomonadales--3:capture_phylum_counter=p__Acidobacteriota--2||p__Actinobacteriota--4||p__BMS3Abin14--5||p__Bacteroidota--1||p__Bdellovibrionota--1||p__Campylobacterota--25||p__Chloroflexota--2||p__Cyanobacteria--17||p__Desulfobacterota--14||p__Desulfobacterota_G--1||p__Desulfobacterota_I--3||p__Dormibacterota--1||p__Firmicutes--68||p__Firmicutes_A--21||p__Firmicutes_B--3||p__Firmicutes_C--1||p__Firmicutes_G--3||p__Gemmatimonadota--1||p__Halobacteriota--6||p__Krumholzibacteriota--1||p__Myxococcota--9||p__Nitrospirota--18||p__Planctomycetota--3||p__Proteobacteria--145||p__Riflebacteria--1||p__Spirochaetota--13||p__Thermoproteota--1||p__UBP17--1||p__Verrucomicrobiota--18:capture_species_counter=s__13-2-20CM-66-19 sp018241445--1||s__14-2 sp009774455--1||s__14-2 sp910587895--3||s__1XD42-69 sp003612565--2||s__9FT-COMBO-42-15 sp016214425--1||s__AC2028 sp900320825--1||s__Acetatifactor sp003612485--1||s__Acetatifactor sp017478245--1||s__Acetitomaculum ruminis--1||s__Acidoferrum sp003223255--1||s__Acidovorax sp003852545--1||s__Actinoplanes cyaneus--1||s__Actinoplanes ferrugineus_A--1||s__Agathobacter sp002474415--1||s__Aliidongia dinghuensis--1||s__Amphritea atlantica--1||s__Aquitalea sp003693445--2||s__Azonexus hydrophilus--1||s__Azonexus sp002470165--3||s__Azospirillum doebereinerae--1||s__Azospirillum griseum--1||s__Azospirillum oleiclasticum--6||s__Azospirillum picis--1||s__B1Sed10-166 sp007126415--1||s__BM707 sp002869615--2||s__BMS3ABIN14 sp013151915--5||s__Bacillus altitudinis--4||s__Bacillus pumilus--1||s__Bacillus safensis--1||s__Bacillus velezensis--2||s__Butyribacter sp003149875--1||s__CAHJWH01 sp009765965--1||s__CF-154 sp005879655--1||s__Caballeronia sp011493005--1||s__Caryophanon latum--1||s__Catenovulum agarivorans--1||s__Cellulomonas sp017744555--1||s__Chitinibacter sp009760905--1||s__Chitinimonas koreensis--1||s__Chromobacterium sp001043555--1||s__Clostridium_S felsineum--3||s__Cohnella sp004801405--1||s__Cytobacillus firmus_A--1||s__Cytobacillus oceanisediminis_C--2||s__Cytobacillus sp002272225--1||s__DRKI01 sp015484845--1||s__DUOH01 sp012838955--3||s__Defluviitalea_A sp012519955--1||s__Delta-02 sp003506795--1||s__Desertibacter sp017355985--1||s__Desulfosporosinus sp004766055--1||s__Domibacillus enclensis--5||s__Duganella sp003217375--1||s__Dysosmobacter sp910589315--1||s__Epibacterium sp000014065--1||s__Fen-1364 sp003154555--3||s__GWB2-55-19 sp016218105--1||s__Ga0074137 sp016791465--1||s__Geomobilibacter argillaceus--2||s__Geomonas silvestris--1||s__Geothrix sp017859995--1||s__Glo-13 sp003354025--1||s__Glo-17 sp003353795--1||s__Gluconacetobacter johannae--1||s__Haloferax massiliensis--1||s__Halorubrum hochstenium--1||s__Helicobacter_E bizzozeronii--1||s__Heliorestis acidaminivorans--2||s__Hippea sp000526195--24||s__Idiomarina xiamenensis--1||s__JABDMD01 sp014075255--1||s__JACOUN01 sp016177805--3||s__JACPRK01 sp016199905--1||s__JADFXM01 sp015232575--1||s__JADGQW01 sp017881505--1||s__JADJWH01 sp016716465--1||s__JAEUJG01 sp016794765--1||s__JAFEEF01 sp018241265--1||s__JAFGVO01 sp016937935--7||s__Janthinobacterium sp014379395--1||s__Lysinibacillus sp002340205--2||s__Lysinibacillus sp009724685--1||s__M0040 sp006226895--4||s__Magnetaquicoccus sp002753095--1||s__Marinobacter sediminum--3||s__Marinobacter sp018066865--1||s__Marinobacterium sp019084545--2||s__Marinomonas sp001624705--1||s__Marinomonas spartinae--1||s__Massilia aurea_A--1||s__Mesobacillus selenatarsenatis--1||s__Metabacillus halosaccharovorans--1||s__Metabacillus niabensis--1||s__Methylobacterium frigidaeris--1||s__Micavibrio aeruginosavorus_B--1||s__Modestobacter marinus_A--1||s__Moorea sp010692395--17||s__Myxococcus fallax--2||s__Nitrosotenuis aquarius--1||s__Niveibacterium sp009781175--1||s__OCS116 sp002402005--1||s__OESV01 sp900240995--2||s__Paenibacillus amylolyticus--1||s__Paenibacillus amylolyticus_A--1||s__Paenibacillus barcinonensis--1||s__Paenibacillus polymyxa_D--1||s__Paenibacillus xylanexedens_A--1||s__Paenibacillus_A sanguinis--1||s__Paenibacillus_S piri--1||s__Paenibacillus_Z sp900113915--30||s__Palsa-1392 sp013821455--1||s__Pantoea brenneri--1||s__Paraburkholderia piptadeniae--1||s__Pararheinheimera sp003543135--2||s__Parasulfuritortus cantonensis--1||s__Phaeospirillum sp903853455--1||s__Pseudomonas sp016919445--1||s__Pseudomonas_A stutzeri_AI--1||s__Pseudomonas_B psychrotolerans_C--1||s__Pseudomonas_D oceani--1||s__Pseudomonas_E asiatica--1||s__Pseudomonas_E brassicae--1||s__Pseudomonas_E fulgida--1||s__Pseudomonas_E helmanticensis--1||s__Pseudomonas_E kilonensis--1||s__Pseudomonas_E koreensis--1||s__Pseudomonas_E moorei--1||s__Pseudomonas_E moraviensis_A--1||s__Pseudomonas_E putida_V--1||s__Pseudomonas_E sichuanensis--1||s__Pseudomonas_E sp000282515--1||s__Pseudomonas_E sp000761545--1||s__Pseudomonas_E sp003061005--1||s__Pseudomonas_E sp003696305--1||s__Pseudomonas_E sp003852405--1||s__Pseudomonas_E sp007993865--1||s__Pseudomonas_E sp014268745--1||s__Pseudomonas_E sp018325905--1||s__Pseudomonas_F resinovorans_C--1||s__Pseudomonas_M indica--3||s__Pseudoprimorskyibacter insulae--1||s__Pseudovibrio sp001310715--7||s__Quinella sp014764605--1||s__Romboutsia_D sp000686145--1||s__Roseomonas_A tokyonensis--1||s__Rossellomorea enclensis--2||s__Ruminiclostridium_D sp002306975--1||s__SLST01 sp007694025--1||s__SW-9-67-25 sp003023485--4||s__SZUA-426 sp003245635--1||s__Salinibacter ruber--1||s__Salinibius halmophilus--1||s__Sedimenticola selenatireducens--1||s__Shewanella sp002783505--1||s__Simiduia agarivorans--4||s__Sinorhizobium saheli--1||s__Sinorhizobium sojae--1||s__Solidesulfovibrio magneticus_A--1||s__Solidesulfovibrio magneticus_B--2||s__SpSt-583 sp017999235--1||s__Sphingomonas sp000632225--1||s__Sporofaciens sp910574715--1||s__Stenotrophomonas maltophilia_AB--1||s__Succinivibrio sp900770725--1||s__Sulfurivermis sp002376325--1||s__Syntrophotalea_A sp013619105--1||s__T3Sed10-213 sp011048645--1||s__Tanticharoenia sakaeratensis--1||s__Thauera sp017997795--1||s__Treponema_D sp017613485--3||s__Treponema_D sp902772605--1||s__UBA1321 sp002306945--17||s__UBA1603 sp002322035--1||s__UBA1924 sp016764015--1||s__UBA2294 sp002345625--1||s__UBA3766 sp017624855--1||s__UBA6054 sp002429045--1||s__UBA8260 sp003134115--1||s__UBA8363 sp015228815--1||s__Ureibacillus composti--2||s__Vibrio sonorensis--1||s__Vogesella alkaliphila--30||s__WLYX01 sp009707705--3||s__WQXQ01 sp009776715--2||s__Wenzhouxiangella sp003565625--2||s__XYC sp018606805--16||s__Zoogloea sp018241685--1:evalue_avg=1.2818212541224937e-08:evalue_max=7.89e-07:evalue_min=8.5e-103:evalue_std=8.177663609333213e-08:evalue_sum=1.4484580171584179e-06:gapopen_avg=0.1592920353982301:gapopen_max=2.0:gapopen_min=0.0:gapopen_std=0.4133135199090034:gapopen_sum=18.0:gtdb_class_counter=c__Alphaproteobacteria--5||c__Anaeroferrophillalia--2||c__Aquificae--4||c__Bacilli--259||c__Campylobacteria--1||c__Chrysiogenetes--7||c__Clostridia--3||c__Coprothermobacteria--2||c__Deferribacteres--99||c__Desulfitobacteriia--1||c__Desulfobacteria--3||c__Desulfobulbia--27||c__Desulfuromonadia--1||c__Dissulfuribacteria--1||c__Gammaproteobacteria--325||c__Gemmatimonadetes--2||c__Holophagae--1||c__Kapabacteria--1||c__Koll11--1||c__Limnochordia--1||c__Mor1--1||c__Nitrososphaeria--33||c__Nitrososphaeria_A--1||c__Polyangia--1||c__Spirochaetia--4||c__Thermoleophilia--9||c__Thermotogae--5||c__UBA11346--1||c__UBA1135--1||c__UBA1384--1||c__UBA4882--1||c__UBA9160--1:gtdb_domain_counter=d__Archaea--34||d__Bacteria--771:gtdb_family_counter=f__Acidithiobacillaceae--2||f__Aeromonadaceae--4||f__Alkalibacillaceae--7||f__Alkalispirochaetaceae--3||f__Alteromonadaceae--22||f__Amphibacillaceae--9||f__Anaerobacillaceae--1||f__Anaeroferrophillaceae--1||f__Anoxybacillaceae--20||f__B26-G9--1||f__Bacillaceae--30||f__Bacillaceae_B--25||f__Bacillaceae_D--5||f__Bacillaceae_F--1||f__Bacillaceae_G--4||f__Bacillaceae_I--2||f__Bacillaceae_N--1||f__Burkholderiaceae--1||f__CAILIB01--1||f__Caldarchaeaceae--1||f__Calditerrivibrionaceae--2||f__Campylobacteraceae--1||f__Cellvibrionaceae--2||f__Chitinibacteraceae--3||f__Chromatiaceae--13||f__Chromobacteriaceae--38||f__Chrysiogenaceae--7||f__DSM-1321--1||f__DSM-18226--35||f__DSM-25281--2||f__DSM-6294--4||f__DTU012--1||f__Denitrovibrionaceae--72||f__Desulfobacteraceae--2||f__Desulfobulbaceae--6||f__Desulfocapsaceae--20||f__Desulfosarcinaceae--1||f__Desulfurivibrionaceae--1||f__Domibacillaceae--1||f__Ferrovaceae--2||f__GCA-002748355--1||f__GRL18--1||f__Gallionellaceae--23||f__Gemmatimonadaceae--2||f__Geopsychrobacteraceae--1||f__HGW-17--1||f__Halobacillaceae--19||f__Halomonadaceae--11||f__Holophagaceae--1||f__Hydrogenothermaceae--4||f__JAADEO01--1||f__JAADFF01--2||f__JACPNS01--9||f__JADFDR01--1||f__Jeotgalibacillaceae--7||f__Kangiellaceae--3||f__Marinococcaceae--2||f__Marinomonadaceae--12||f__Methylomonadaceae--1||f__Methylophagaceae--7||f__Mucispirillaceae--21||f__NBRC-103111--2||f__Natronospirillaceae--2||f__Nitrincolaceae--7||f__Nitrosocaldaceae--1||f__Nitrosopumilaceae--31||f__Nitrososphaeraceae--1||f__Oleiphilaceae--26||f__Paenibacillaceae--59||f__Petrotogaceae--5||f__Planococcaceae--19||f__Pseudomonadaceae--8||f__QOAL01--1||f__R1DC41--1||f__Rhodobacteraceae--1||f__Rhodocyclaceae--31||f__SA4--3||f__SLND01--2||f__SMYD01--1||f__Salisediminibacteriaceae--1||f__Shewanellaceae--40||f__Sphingomonadaceae--4||f__Sporolactobacillaceae--1||f__Sulfuricellaceae--1||f__Syntrophobotulaceae--1||f__Thermohalobacteraceae--3||f__Thiobacillaceae--12||f__Thiohalomonadaceae--1||f__Treponemataceae--1||f__UBA11346--1||f__UBA228--4||f__UBA4661--1||f__UBA8346--1||f__Vibrionaceae--46||f__YIM-B00363--1:gtdb_genus_counter=g__1162T-S-0a-05--1||g__ATWF01--5||g__AWTP1-18--2||g__Acidithiobacillus--2||g__Aeromonas--3||g__Aliivibrio--3||g__Alkalibacillus--4||g__Alkalispirochaeta--3||g__Allochromatium--5||g__Anaerobacillus--1||g__Anoxybacillus--7||g__Anoxybacillus_A--4||g__Anoxybacillus_B--1||g__Anoxybacillus_C--1||g__Aquisalibacillus--1||g__Aquitalea--8||g__Azoarcus--4||g__Azonexus--12||g__BW-2--1||g__Bacillus--14||g__Bacillus_AB--1||g__Bacillus_AO--1||g__Bacillus_AV--1||g__Bacillus_BM--5||g__Bacillus_BN--1||g__Bacillus_BQ--1||g__Bacillus_BS--3||g__Bacillus_L--2||g__Bacillus_P--2||g__Bacillus_S--3||g__CAILIB01--1||g__CAIUQR01--1||g__CAIUVD01--1||g__CSP1-1--3||g__CUG-92003--1||g__Calditerrivibrio--2||g__Caloranaerobacter--3||g__Campylobacter_B--1||g__Chitiniphilus--2||g__Chromobacterium--13||g__Chrysiogenes--3||g__Cognaticolwellia--1||g__Cohnella--1||g__Corticimicrobacter--1||g__Cytobacillus--13||g__DQWO01--1||g__DRLX01--1||g__DSCM01--1||g__Denitrovibrio--17||g__Desulfobacter--1||g__Desulfobacterium_B--1||g__Desulfobulbus--3||g__Desulfobulbus_A--2||g__Desulfocapsa--3||g__Desulfofustis--1||g__Desulfopila--2||g__Desulforhopalus--6||g__Desulfosarcina--1||g__Desulfotalea--1||g__Desulfurispira--1||g__Desulfurispirillum--3||g__Dichloromethanomonas--1||g__Enterovibrio--5||g__Evansella--1||g__FJAT-46582--1||g__Falsibacillus--2||g__Fen-999--1||g__Ferrimonas--1||g__Ferrovum--2||g__GCA-002733105--5||g__GCA-002733465--1||g__GCA-2748355--1||g__GRL18--1||g__Gallionella--10||g__Geobacillus--1||g__Geovibrio--18||g__Gottfriedia--4||g__Gulbenkiania--1||g__HU2P27--1||g__Halobacillus--6||g__Halobacillus_A--5||g__Halochromatium--1||g__Holophaga--1||g__Hydrogenispora--1||g__Hydrogenothermus--3||g__Idiomarina--3||g__Imhoffiella--3||g__Iodobacter--1||g__JAADFF01--2||g__JAAYMV01--1||g__JABSOI01--1||g__JACAFH01--1||g__JACPNS01--9||g__JADFDR01--1||g__JAGTRP01--1||g__JAHIOQ01--1||g__JAHJMN01--1||g__Jeotgalibacillus--7||g__Kangiella--1||g__Lysinibacillus--16||g__MADRE3--1||g__Mangrovitalea--1||g__Marinitoga--4||g__Marinobacter--25||g__Marinobacterium--4||g__Marinomonas--12||g__Marinospirillum--5||g__Marseille-P3662--1||g__Mesobacillus--12||g__Metabacillus--10||g__Metabacillus_B--4||g__Metalysinibacillus--2||g__Methylomonas--1||g__Methylophaga--2||g__Mucispirillum--21||g__Nitrincola--2||g__Nitrosopumilus--1||g__Nitrososphaera--1||g__Nitrosotalea--4||g__Nitrosotenuis--21||g__Oceanisphaera--1||g__Oceanobacter--1||g__Oceanospirillum--6||g__Oleispira--2||g__Oryzomicrobium--2||g__PALSA-1006--4||g__PFJX01--6||g__PXYB01--2||g__Paenibacillus--40||g__Paenibacillus_A--2||g__Paenibacillus_AK--1||g__Paenibacillus_G--2||g__Paenibacillus_I--1||g__Paenibacillus_J--6||g__Paludibacterium--1||g__Parageobacillus--2||g__Paraliobacillus--1||g__Paraliobacillus_A--2||g__Pararheinheimera--16||g__Parasulfuritortus--2||g__Persephonella--1||g__Photobacterium--8||g__Piscibacillus--2||g__Pleionea--1||g__Pontibacillus--6||g__Pontibacillus_A--1||g__Pontibacterium--1||g__Pseudogulbenkiania--4||g__Pseudomonas_D--1||g__Pseudomonas_E--2||g__Pseudomonas_K--5||g__Qipengyuania--1||g__R1DC41--1||g__R2A62--1||g__RI-121--1||g__Radiobacillus--1||g__Rhabdochromatium--1||g__Rheinheimera--1||g__Robertmurraya--9||g__Rossellomorea--19||g__Rugosibacter--1||g__Rummeliibacillus--1||g__S144-17--1||g__SLPV01--2||g__SMYD01--1||g__STGJ01--7||g__SURF-16--1||g__SZUA-575--1||g__Saccharibacillus--9||g__Saccharococcus--3||g__Saccharospirillum--1||g__Salibacterium--2||g__Salinibius--1||g__Seleniibacterium--1||g__Seleniivibrio--32||g__Shewanella--39||g__Sideroxydans--8||g__Sphingobium--2||g__Sphingomonas--1||g__Spiro-10--1||g__Sulfurimicrobium--1||g__Sulfurisoma--1||g__Sulfuritalea--1||g__Sulfuritortus--3||g__Sutcliffiella_A--2||g__Tepiditoga--1||g__Teredinibacter--1||g__Thalassolituus--1||g__Thauera--1||g__Thermolongibacillus--1||g__Thiorhodococcus--3||g__UBA1934--3||g__UBA2270--4||g__UBA228--4||g__UBA3361--1||g__UBA4661--1||g__UBA4720--2||g__Uliginosibacterium_A--1||g__Vibrio--30||g__Virgibacillus--1||g__Virgibacillus_E--3||g__Vogesella--4||g__WAQC01--1||g__Zoogloea--1:gtdb_order_counter=o__Acidithiobacillales--2||o__Anaeroferrophillales--2||o__B26-G9--1||o__Bacillales--59||o__Bacillales_A--19||o__Bacillales_B--72||o__Bacillales_D--36||o__Bacillales_G--1||o__Bacillales_H--10||o__Burkholderiales--111||o__CAILIB01--1||o__Caldarchaeales--1||o__Campylobacterales--1||o__Chromatiales--13||o__Chrysiogenales--7||o__Coprothermobacterales--2||o__DSM-27196--3||o__DTU010--1||o__Deferribacterales--99||o__Desulfitobacteriales--1||o__Desulfobacterales--3||o__Desulfobulbales--27||o__Desulfuromonadales--1||o__Dissulfuribacterales--1||o__Enterobacterales--115||o__GCF-002020875--1||o__Gemmatimonadales--2||o__HGW-17--1||o__Holophagales--1||o__Hydrogenothermales--4||o__Kapabacteriales--1||o__Methylococcales--1||o__Nitrosococcales--7||o__Nitrososphaerales--33||o__Paenibacillales--62||o__Petrotogales--5||o__Pseudomonadales--72||o__Rhodobacterales--1||o__SLND01--2||o__SMYD01--1||o__Solirubrobacterales--9||o__Sphingomonadales--4||o__Thiohalomonadales--1||o__Tissierellales--3||o__Treponematales--1||o__UBA11346--1||o__UBA2386--1||o__UBA8346--1||o__UBA9160--1:gtdb_phylum_counter=p__Acidobacteriota--2||p__Actinobacteriota--9||p__Aquificota--4||p__Bacteroidota--1||p__Campylobacterota--1||p__Chrysiogenota--7||p__Coprothermobacterota--2||p__Deferribacterota--99||p__Desulfobacterota--32||p__Desulfobacterota_C--2||p__Firmicutes--259||p__Firmicutes_A--3||p__Firmicutes_B--1||p__Firmicutes_G--2||p__Gemmatimonadota--2||p__Myxococcota--1||p__Myxococcota_A--1||p__Omnitrophota--1||p__Patescibacteria--1||p__Planctomycetota--2||p__Proteobacteria--330||p__Spirochaetota--4||p__Thermoproteota--34||p__Thermotogota--5:gtdb_species_counter=s__1162T-S-0a-05 sp000964245--1||s__ATWF01 sp000421105--5||s__AWTP1-18 sp003963315--2||s__Acidithiobacillus ferriphilus--1||s__Acidithiobacillus ferrivorans--1||s__Aeromonas caviae--1||s__Aeromonas fluvialis--1||s__Aeromonas salmonicida--1||s__Aliivibrio fischeri_A--1||s__Aliivibrio salmonicida_A--1||s__Aliivibrio sifiae_A--1||s__Alkalibacillus almallahensis--1||s__Alkalibacillus haloalkaliphilus--1||s__Alkalibacillus haloalkaliphilus_A--1||s__Alkalibacillus sp014595945--1||s__Alkalispirochaeta alkalica--1||s__Alkalispirochaeta americana--1||s__Alkalispirochaeta sp002313505--1||s__Allochromatium humboldtianum--1||s__Allochromatium palmeri--1||s__Allochromatium tepidum--1||s__Allochromatium vinosum--1||s__Allochromatium warmingii--1||s__Anaerobacillus isosaccharinicus--1||s__Anoxybacillus ayderensis--1||s__Anoxybacillus flavithermus--1||s__Anoxybacillus flavithermus_E--1||s__Anoxybacillus gonensis--1||s__Anoxybacillus mongoliensis--1||s__Anoxybacillus tengchongensis--1||s__Anoxybacillus thermarum--1||s__Anoxybacillus_A amylolyticus--1||s__Anoxybacillus_A rupiensis--1||s__Anoxybacillus_A tepidamans_A--1||s__Anoxybacillus_A voinovskiensis--1||s__Anoxybacillus_B calidus--1||s__Anoxybacillus_C caldiproteolyticus--1||s__Aquisalibacillus elongatus--1||s__Aquitalea aquatilis--1||s__Aquitalea denitrificans--1||s__Aquitalea magnusonii--1||s__Aquitalea magnusonii_B--1||s__Aquitalea magnusonii_C--1||s__Aquitalea pelogenes--1||s__Aquitalea sp013391415--1||s__Aquitalea sp019232735--1||s__Azoarcus indigens--1||s__Azoarcus olearius--1||s__Azoarcus sp006496635--1||s__Azoarcus sp012911025--1||s__Azonexus aromaticus_B--1||s__Azonexus denitrificans--1||s__Azonexus hydrophilus_A--1||s__Azonexus sp002840765--1||s__Azonexus sp002842145--2||s__Azonexus sp002842345--1||s__Azonexus sp008933675--2||s__Azonexus sp011391255--1||s__Azonexus sp018261905--1||s__Azonexus sp018828385--1||s__BW-2 sp008375315--1||s__Bacillus altitudinis--1||s__Bacillus amyloliquefaciens--1||s__Bacillus australimaris--1||s__Bacillus nakamurai--1||s__Bacillus pumilus--1||s__Bacillus pumilus_G--1||s__Bacillus pumilus_M--1||s__Bacillus pumilus_N--1||s__Bacillus safensis--1||s__Bacillus sp014764715--1||s__Bacillus sp018613535--1||s__Bacillus velezensis--1||s__Bacillus xiamenensis--1||s__Bacillus zhangzhouensis--1||s__Bacillus_AB infantis--1||s__Bacillus_AO bogoriensis--1||s__Bacillus_AV solimangrovi--1||s__Bacillus_BM salacetis--1||s__Bacillus_BM sp000181495--1||s__Bacillus_BM sp003316765--1||s__Bacillus_BM vietnamensis_A--1||s__Bacillus_BM vietnamensis_B--1||s__Bacillus_BN tepidiphilus--1||s__Bacillus_BQ marisflavi_A--1||s__Bacillus_BS mesophilus--1||s__Bacillus_BS sp008364785--1||s__Bacillus_BS sp016890225--1||s__Bacillus_L akibai--1||s__Bacillus_L sp017939705--1||s__Bacillus_P idriensis--1||s__Bacillus_P indicus--1||s__Bacillus_S marmarensis--1||s__Bacillus_S pseudofirmus--1||s__Bacillus_S sp002797325--1||s__CAILIB01 sp903834195--1||s__CAIUQR01 sp903901335--1||s__CAIUVD01 sp903902515--1||s__CSP1-1 sp001443365--1||s__CSP1-1 sp008974855--1||s__CSP1-1 sp016276965--1||s__CUG-92003 sp013618635--1||s__Calditerrivibrio nitroreducens--1||s__Calditerrivibrio nitroreducens_A--1||s__Caloranaerobacter azorensis--1||s__Caloranaerobacter ferrireducens--1||s__Caloranaerobacter sp001316435--1||s__Campylobacter_B sputorum_B--1||s__Chitiniphilus eburneus--1||s__Chitiniphilus shinanonensis--1||s__Chromobacterium alkanivorans--1||s__Chromobacterium haemolyticum--1||s__Chromobacterium haemolyticum_A--1||s__Chromobacterium paludis--1||s__Chromobacterium phragmitis--1||s__Chromobacterium sp002848345--1||s__Chromobacterium sp002924365--1||s__Chromobacterium sp003052555--1||s__Chromobacterium sp016428945--1||s__Chromobacterium sphagni--1||s__Chromobacterium subtsugae--1||s__Chromobacterium vaccinii_A--1||s__Chromobacterium violaceum--1||s__Chrysiogenes arsenatis--3||s__Cognaticolwellia sp003354085--1||s__Cohnella terricola--1||s__Corticimicrobacter populi--1||s__Cytobacillus firmus--1||s__Cytobacillus firmus_A--1||s__Cytobacillus firmus_B--1||s__Cytobacillus globisporus--1||s__Cytobacillus gottheilii--1||s__Cytobacillus gottheilii_A--1||s__Cytobacillus oceanisediminis_B--1||s__Cytobacillus oceanisediminis_C--1||s__Cytobacillus sp000518885--1||s__Cytobacillus sp001956215--1||s__Cytobacillus sp002272225--1||s__Cytobacillus sp009849585--1||s__Cytobacillus sp017303275--1||s__DQWO01 sp011042595--1||s__DRLX01 sp011051825--1||s__DSCM01 sp015486505--1||s__Denitrovibrio acetiphilus--8||s__Denitrovibrio sp002869145--3||s__Denitrovibrio sp002869185--6||s__Desulfobacter vibrioformis--1||s__Desulfobacterium_B sp016342325--1||s__Desulfobulbus elongatus--1||s__Desulfobulbus propionicus--1||s__Desulfobulbus rhabdoformis--1||s__Desulfobulbus_A japonicus--1||s__Desulfobulbus_A mediterraneus--1||s__Desulfocapsa sp018820855--2||s__Desulfocapsa sulfexigens--1||s__Desulfofustis glycolicus--1||s__Desulfopila aestuarii--1||s__Desulfopila sp010646885--1||s__Desulforhopalus sp000961725--1||s__Desulforhopalus sp001799365--1||s__Desulforhopalus sp002733995--1||s__Desulforhopalus sp005116645--1||s__Desulforhopalus sp018821785--1||s__Desulforhopalus sp903875445--1||s__Desulfosarcina ovata--1||s__Desulfotalea psychrophila--1||s__Desulfurispira natronophila--1||s__Desulfurispirillum indicum--3||s__Dichloromethanomonas sp012517475--1||s__Enterovibrio calviensis--1||s__Enterovibrio coralii--1||s__Enterovibrio norvegicus_A--1||s__Enterovibrio pacificus--1||s__Enterovibrio sp001310415--1||s__Evansella caseinilytica--1||s__FJAT-46582 sp002797375--1||s__Falsibacillus albus--1||s__Falsibacillus pallidus--1||s__Fen-999 sp016235765--1||s__Ferrimonas futtsuensis--1||s__Ferrovum myxofaciens--1||s__Ferrovum sp010435995--1||s__GCA-002733105 sp002733335--1||s__GCA-002733105 sp002733505--1||s__GCA-002733105 sp003645385--1||s__GCA-002733105 sp013139345--1||s__GCA-002733105 sp014859375--1||s__GCA-002733465 sp002401655--1||s__GCA-2748355 sp002748355--1||s__GRL18 sp015222495--1||s__Gallionella capsiferriformans--1||s__Gallionella kumadai--1||s__Gallionella sp001801025--1||s__Gallionella sp001801055--1||s__Gallionella sp001801085--1||s__Gallionella sp001801105--1||s__Gallionella sp002381565--1||s__Gallionella sp016195965--1||s__Gallionella sp016218465--1||s__Gallionella sp903934275--1||s__Geobacillus icigianus--1||s__Geovibrio sp001603805--9||s__Geovibrio thiophilus--9||s__Gottfriedia solisilvae--1||s__Gottfriedia sp002156875--1||s__Gottfriedia sp003053645--1||s__Gottfriedia sp004340305--1||s__Gulbenkiania mobilis--1||s__HU2P27 sp014280935--1||s__Halobacillus dabanensis--1||s__Halobacillus faecis--1||s__Halobacillus litoralis_A--1||s__Halobacillus locisalis--1||s__Halobacillus salinus--1||s__Halobacillus sp004078665--1||s__Halobacillus_A andaensis--1||s__Halobacillus_A hunanensis--1||s__Halobacillus_A ihumii--1||s__Halobacillus_A seohaensis--1||s__Halobacillus_A sp900240285--1||s__Halochromatium sp010912705--1||s__Holophaga sp003165415--1||s__Hydrogenispora ethanolica--1||s__Hydrogenothermus sp003978675--1||s__Hydrogenothermus sp012961365--1||s__Hydrogenothermus sp015519975--1||s__Idiomarina aquatica--1||s__Idiomarina seosinensis--1||s__Idiomarina sp002729675--1||s__Imhoffiella drewsii--1||s__Imhoffiella purpurea--2||s__Iodobacter fluviatilis--1||s__JAADFF01 sp013153035--2||s__JAAYMV01 sp012521185--1||s__JABSOI01 sp013216015--1||s__JACAFH01 sp013538715--1||s__JACPNS01 sp016185345--2||s__JACPNS01 sp016213645--2||s__JACPNS01 sp016219715--3||s__JACPNS01 sp016462645--1||s__JACPNS01 sp016463365--1||s__JADFDR01 sp018262735--1||s__JAGTRP01 sp018261935--1||s__JAHIOQ01 sp018895275--1||s__JAHJMN01 sp016937155--1||s__Jeotgalibacillus alimentarius--1||s__Jeotgalibacillus campisalis--1||s__Jeotgalibacillus malaysiensis--1||s__Jeotgalibacillus salarius--1||s__Jeotgalibacillus soli--1||s__Jeotgalibacillus sp004405105--1||s__Jeotgalibacillus terrae--1||s__Kangiella sp013372875--1||s__Lysinibacillus boronitolerans--1||s__Lysinibacillus capsici--1||s__Lysinibacillus fusiformis--1||s__Lysinibacillus fusiformis_D--1||s__Lysinibacillus fusiformis_F--1||s__Lysinibacillus sp001275675--2||s__Lysinibacillus sp001278875--1||s__Lysinibacillus sp001308875--1||s__Lysinibacillus sp002237755--1||s__Lysinibacillus sp002973635--1||s__Lysinibacillus sp006864135--1||s__Lysinibacillus sp009724685--1||s__Lysinibacillus sphaericus_A--1||s__Lysinibacillus xylanilyticus--1||s__Lysinibacillus xylanilyticus_A--1||s__MADRE3 sp004796425--1||s__Mangrovitalea sediminis--1||s__Marinitoga hydrogenitolerans--1||s__Marinitoga lauensis--1||s__Marinitoga piezophila--1||s__Marinitoga sp001021165--1||s__Marinobacter adhaerens--1||s__Marinobacter algicola--1||s__Marinobacter antarcticus_A--1||s__Marinobacter excellens--1||s__Marinobacter gudaonensis--1||s__Marinobacter guineae--1||s__Marinobacter halotolerans--1||s__Marinobacter persicus--1||s__Marinobacter persicus_A--1||s__Marinobacter piscensis--2||s__Marinobacter psychrophilus--1||s__Marinobacter salarius--1||s__Marinobacter salexigens_A--1||s__Marinobacter santoriniensis--1||s__Marinobacter shengliensis--1||s__Marinobacter sp000169375--1||s__Marinobacter sp001650915--1||s__Marinobacter sp002563885--2||s__Marinobacter sp003318275--1||s__Marinobacter sp013393545--2||s__Marinobacter sp016597725--1||s__Marinobacter subterrani--1||s__Marinobacterium alkalitolerans--1||s__Marinobacterium sp019061305--1||s__Marinobacterium stanieri--2||s__Marinomonas aquimarina--1||s__Marinomonas atlantica--1||s__Marinomonas balearica--1||s__Marinomonas fungiae--1||s__Marinomonas gallaica--1||s__Marinomonas ostreistagni--1||s__Marinomonas ostreistagni_A--1||s__Marinomonas piezotolerans--1||s__Marinomonas rhizomae--1||s__Marinomonas sp008122525--1||s__Marinomonas sp018145875--2||s__Marinospirillum celere--1||s__Marinospirillum insulare--1||s__Marinospirillum minutulum--1||s__Marinospirillum perlucidum--1||s__Marinospirillum sp012727935--1||s__Marseille-P3662 sp900178005--1||s__Mesobacillus boroniphilus_A--1||s__Mesobacillus jeotgali--1||s__Mesobacillus jeotgali_A--1||s__Mesobacillus oceanisediminis_A--1||s__Mesobacillus selenatarsenatis--1||s__Mesobacillus sp017912555--1||s__Mesobacillus sp018613055--1||s__Mesobacillus sp018613155--1||s__Mesobacillus sp018613195--1||s__Mesobacillus sp018613315--1||s__Mesobacillus subterraneus--1||s__Mesobacillus subterraneus_A--1||s__Metabacillus crassostreae--1||s__Metabacillus halosaccharovorans--1||s__Metabacillus litoralis--1||s__Metabacillus litoralis_B--1||s__Metabacillus niabensis--1||s__Metabacillus sp000518865--1||s__Metabacillus sp002577655--1||s__Metabacillus sp002871465--1||s__Metabacillus sp004801455--1||s__Metabacillus weihaiensis--1||s__Metabacillus_B mangrovi--1||s__Metabacillus_B sp000732485--1||s__Metabacillus_B sp003816055--1||s__Metabacillus_B sp018283675--1||s__Metalysinibacillus alkalisoli--2||s__Methylomonas koyamae_B--1||s__Methylophaga sp002706095--1||s__Methylophaga sulfidovorans--1||s__Mucispirillum faecigallinarum--8||s__Mucispirillum schaedleri--6||s__Mucispirillum sp910586745--7||s__Nitrincola alkalisediminis--1||s__Nitrincola tibetensis--1||s__Nitrosopumilus sp018263505--1||s__Nitrososphaera gargensis--1||s__Nitrosotalea bavarica--1||s__Nitrosotalea devanaterra--1||s__Nitrosotalea okcheonensis--1||s__Nitrosotalea sp013288545--1||s__Nitrosotenuis aquarius--2||s__Nitrosotenuis chungbukensis--2||s__Nitrosotenuis cloacae--2||s__Nitrosotenuis sp004322465--2||s__Nitrosotenuis sp005240025--1||s__Nitrosotenuis sp010028495--1||s__Nitrosotenuis sp013407275--2||s__Nitrosotenuis sp016215465--4||s__Nitrosotenuis sp016844685--1||s__Nitrosotenuis sp016872015--2||s__Nitrosotenuis uzonensis--2||s__Oceanisphaera sp017498065--1||s__Oceanobacter kriegii--1||s__Oceanospirillum beijerinckii--2||s__Oceanospirillum linum--1||s__Oceanospirillum maris--1||s__Oceanospirillum sanctuarii--1||s__Oceanospirillum sp014164585--1||s__Oleispira sp002708475--1||s__Oleispira sp016765295--1||s__Oryzomicrobium terrae--2||s__PALSA-1006 sp003151655--1||s__PALSA-1006 sp004297065--1||s__PALSA-1006 sp903876625--1||s__PALSA-1006 sp903913145--1||s__PFJX01 sp002281555--1||s__PFJX01 sp009772925--1||s__PFJX01 sp016219425--1||s__PFJX01 sp016719465--1||s__PFJX01 sp016873935--1||s__PFJX01 sp903835655--1||s__PXYB01 sp003352285--1||s__PXYB01 sp014078545--1||s__Paenibacillus amylolyticus--1||s__Paenibacillus amylolyticus_A--1||s__Paenibacillus amylolyticus_B--1||s__Paenibacillus amylolyticus_D--1||s__Paenibacillus barcinonensis--1||s__Paenibacillus brasilensis--1||s__Paenibacillus kribbensis--1||s__Paenibacillus massiliensis--1||s__Paenibacillus maysiensis--1||s__Paenibacillus ottowii--1||s__Paenibacillus pabuli--1||s__Paenibacillus panacisoli--1||s__Paenibacillus peoriae--1||s__Paenibacillus polymyxa--1||s__Paenibacillus polymyxa_B--1||s__Paenibacillus polymyxa_C--1||s__Paenibacillus polymyxa_D--1||s__Paenibacillus polymyxa_E--1||s__Paenibacillus polysaccharolyticus--1||s__Paenibacillus sp000316035--1||s__Paenibacillus sp000499205--1||s__Paenibacillus sp001426865--1||s__Paenibacillus sp001955855--1||s__Paenibacillus sp002968835--1||s__Paenibacillus sp003268635--1||s__Paenibacillus sp012912005--1||s__Paenibacillus sp017512705--1||s__Paenibacillus sp900101225--1||s__Paenibacillus sp900109515--1||s__Paenibacillus sp900110055--1||s__Paenibacillus taichungensis--1||s__Paenibacillus taichungensis_A--1||s__Paenibacillus terrae_A--1||s__Paenibacillus terrae_B--1||s__Paenibacillus terrae_C--1||s__Paenibacillus xylanexedens--1||s__Paenibacillus xylanexedens_A--1||s__Paenibacillus xylanexedens_B--1||s__Paenibacillus xylanilyticus--1||s__Paenibacillus xylanivorans--1||s__Paenibacillus_A sanguinis--1||s__Paenibacillus_A tuaregi--1||s__Paenibacillus_AK turpanensis--1||s__Paenibacillus_G elgii--1||s__Paenibacillus_G tyrfis--1||s__Paenibacillus_I sambharensis--1||s__Paenibacillus_J bovis--1||s__Paenibacillus_J dauci--1||s__Paenibacillus_J hunanensis--1||s__Paenibacillus_J nicotianae--1||s__Paenibacillus_J nuruki--1||s__Paenibacillus_J wulumuqiensis--1||s__Paludibacterium yongneupense--1||s__Parageobacillus thermantarcticus--1||s__Parageobacillus toebii--1||s__Paraliobacillus ryukyuensis--1||s__Paraliobacillus_A quinghaiensis--1||s__Paraliobacillus_A zengyii--1||s__Pararheinheimera riviphila--1||s__Pararheinheimera sp000217935--1||s__Pararheinheimera sp001669775--1||s__Pararheinheimera sp003482455--3||s__Pararheinheimera sp003543135--2||s__Pararheinheimera sp004005375--1||s__Pararheinheimera sp008015325--2||s__Pararheinheimera sp017302255--2||s__Pararheinheimera sp018820995--1||s__Pararheinheimera texasensis--2||s__Parasulfuritortus cantonensis--1||s__Parasulfuritortus sp013335435--1||s__Persephonella hydrogeniphila--1||s__Photobacterium angustum--1||s__Photobacterium aquae--1||s__Photobacterium frigidiphilum--1||s__Photobacterium ganghwense--1||s__Photobacterium profundum--1||s__Photobacterium proteolyticum--1||s__Photobacterium sp000153325--1||s__Photobacterium sp003026105--1||s__Piscibacillus halophilus--1||s__Piscibacillus salipiscarius--1||s__Pleionea sp013373545--1||s__Pontibacillus chungwhensis--1||s__Pontibacillus marinus--1||s__Pontibacillus salipaludis--1||s__Pontibacillus sp009858175--1||s__Pontibacillus yanchengensis--1||s__Pontibacillus yanchengensis_A--1||s__Pontibacillus_A halophilus--1||s__Pontibacterium sp015209595--1||s__Pseudogulbenkiania ferrooxidans_A--1||s__Pseudogulbenkiania sp000527175--1||s__Pseudogulbenkiania sp016192025--1||s__Pseudogulbenkiania subflava--1||s__Pseudomonas_D sp016763285--1||s__Pseudomonas_E anguilliseptica--1||s__Pseudomonas_E taeanensis--1||s__Pseudomonas_K guangdongensis--1||s__Pseudomonas_K oryzae--1||s__Pseudomonas_K sagittaria--1||s__Pseudomonas_K sp004801855--1||s__Pseudomonas_K sp019097855--1||s__Qipengyuania sp002895025--1||s__R1DC41 sp015482585--1||s__R2A62 sp000161835--1||s__RI-121 sp016124455--1||s__Radiobacillus deserti--1||s__Rhabdochromatium marinum--1||s__Rheinheimera baltica--1||s__Robertmurraya korlensis--1||s__Robertmurraya kyonggiensis--1||s__Robertmurraya massiliosenegalensis--1||s__Robertmurraya methanolica_A--1||s__Robertmurraya siralis--1||s__Robertmurraya sp003586445--1||s__Robertmurraya sp009917645--1||s__Robertmurraya sp011524525--1||s__Robertmurraya yapensis--1||s__Rossellomorea aquimaris--1||s__Rossellomorea aquimaris_C--1||s__Rossellomorea aquimaris_D--1||s__Rossellomorea enclensis--1||s__Rossellomorea haikouensis_A--1||s__Rossellomorea marisflavi--1||s__Rossellomorea marisflavi_A--1||s__Rossellomorea sp002561455--1||s__Rossellomorea sp002563655--1||s__Rossellomorea sp005938125--1||s__Rossellomorea sp006715245--1||s__Rossellomorea sp008364765--1||s__Rossellomorea sp011398925--1||s__Rossellomorea sp012911895--1||s__Rossellomorea sp017303375--1||s__Rossellomorea sp903645295--1||s__Rossellomorea sp904424705--1||s__Rossellomorea vietnamensis--1||s__Rossellomorea vietnamensis_A--1||s__Rugosibacter sp002424865--1||s__Rummeliibacillus suwonensis--1||s__S144-17 sp015494395--1||s__SLPV01 sp003558125--1||s__SLPV01 sp007131825--1||s__SMYD01 sp004356015--1||s__STGJ01 sp003856275--2||s__STGJ01 sp004919095--3||s__STGJ01 sp010435965--2||s__SURF-16 sp018816555--1||s__SZUA-575 sp003249645--1||s__Saccharibacillus alkalitolerans--1||s__Saccharibacillus brassicae--1||s__Saccharibacillus deserti--1||s__Saccharibacillus endophyticus--1||s__Saccharibacillus kuerlensis--1||s__Saccharibacillus qingshengii--1||s__Saccharibacillus sacchari--1||s__Saccharibacillus sp002189105--1||s__Saccharibacillus sp002205895--1||s__Saccharococcus caldoxylosilyticus--1||s__Saccharococcus sp000632515--1||s__Saccharococcus thermophilus--1||s__Saccharospirillum sp003054965--1||s__Salibacterium halotolerans--1||s__Salibacterium qingdaonense--1||s__Salinibius halmophilus--1||s__Seleniibacterium seleniigenes--1||s__Seleniivibrio sp002452335--8||s__Seleniivibrio sp002452405--13||s__Seleniivibrio woodruffii--11||s__Shewanella algae--1||s__Shewanella algicola--1||s__Shewanella amazonensis--1||s__Shewanella atlantica--1||s__Shewanella baltica--1||s__Shewanella bicestrii--1||s__Shewanella canadensis--1||s__Shewanella carassii--1||s__Shewanella chilikensis--1||s__Shewanella decolorationis--1||s__Shewanella frigidimarina--1||s__Shewanella gelidii--1||s__Shewanella indica--1||s__Shewanella inventionis--1||s__Shewanella khirikhana--1||s__Shewanella litoralis--1||s__Shewanella livingstonensis--1||s__Shewanella mangrovi--1||s__Shewanella oneidensis--1||s__Shewanella polaris--1||s__Shewanella putrefaciens--1||s__Shewanella putrefaciens_C--1||s__Shewanella saliphila--1||s__Shewanella sediminis--1||s__Shewanella sp000014665--1||s__Shewanella sp000203935--1||s__Shewanella sp000217915--1||s__Shewanella sp002783505--1||s__Shewanella sp002836315--1||s__Shewanella sp002838165--1||s__Shewanella sp002966515--1||s__Shewanella sp014164505--1||s__Shewanella sp017354945--1||s__Shewanella sp017354985--1||s__Shewanella sp018223345--1||s__Shewanella sp018596335--1||s__Shewanella ulleungensis--1||s__Shewanella waksmanii--1||s__Shewanella xiamenensis--1||s__Sideroxydans lithotrophicus--1||s__Sideroxydans sp003445795--1||s__Sideroxydans sp006218055--1||s__Sideroxydans sp011620315--1||s__Sideroxydans sp013791855--1||s__Sideroxydans sp013824485--1||s__Sideroxydans sp016214695--1||s__Sideroxydans sp018814405--1||s__Sphingobium chlorophenolicum--1||s__Sphingobium sp001563285--1||s__Sphingomonas sp000251145--1||s__Spiro-10 sp004294945--1||s__Sulfurimicrobium denitrificans_A--1||s__Sulfurisoma sp018825305--1||s__Sulfuritalea sp001828935--1||s__Sulfuritortus sp002339725--1||s__Sulfuritortus sp013389055--1||s__Sulfuritortus sp016234655--1||s__Sutcliffiella_A halmapala--1||s__Sutcliffiella_A tianshenii--1||s__Tepiditoga spiralis--1||s__Teredinibacter haidensis--1||s__Thalassolituus oleivorans--1||s__Thauera sp017302295--1||s__Thermolongibacillus altinsuensis--1||s__Thiorhodococcus mannitoliphagus--1||s__Thiorhodococcus minor--1||s__Thiorhodococcus violacea_A--1||s__UBA1934 sp002068855--1||s__UBA1934 sp002337055--1||s__UBA1934 sp018262285--1||s__UBA2270 sp002347745--1||s__UBA2270 sp002424635--1||s__UBA2270 sp018821985--1||s__UBA2270 sp903891045--1||s__UBA228 sp002402635--4||s__UBA3361 sp002360535--1||s__UBA4661 sp002405405--1||s__UBA4720 sp013813605--1||s__UBA4720 sp013816855--1||s__Uliginosibacterium_A gangwonense_A--1||s__Vibrio alfacsensis--1||s__Vibrio atypicus--1||s__Vibrio azureus--1||s__Vibrio campbellii--1||s__Vibrio celticus--1||s__Vibrio chagasii--1||s__Vibrio chagasii_A--1||s__Vibrio cidicii--1||s__Vibrio cincinnatiensis--1||s__Vibrio echinoideorum--1||s__Vibrio harveyi--1||s__Vibrio hyugaensis--1||s__Vibrio ichthyoenteri--1||s__Vibrio jasicida--1||s__Vibrio navarrensis--1||s__Vibrio owensii--1||s__Vibrio parahaemolyticus--1||s__Vibrio rotiferianus--1||s__Vibrio sagamiensis--1||s__Vibrio scophthalmi--1||s__Vibrio sinaloensis_B--1||s__Vibrio sp000169995--1||s__Vibrio sp000171815--1||s__Vibrio sp000960595--1||s__Vibrio sp001635455--1||s__Vibrio sp002342685--1||s__Vibrio sp002342735--1||s__Vibrio sp903986855--1||s__Vibrio splendidus_I--1||s__Vibrio splendidus_J--1||s__Virgibacillus proomii_A--1||s__Virgibacillus_E ndiopensis--1||s__Virgibacillus_E oceani--1||s__Virgibacillus_E sp900258515--1||s__Vogesella alkaliphila--1||s__Vogesella oryzae--1||s__Vogesella sp900090205--1||s__Vogesella urethralis--1||s__WAQC01 sp015520425--1||s__Zoogloea sp009026175--1:heptad_counter=MCP-24H--55||MCP-28H--4||MCP-34H--7||MCP-38H--6||MCP-40H--381||MCP-42H--2||MCP-44H--732||MCP-48H--1||MCP-52H--2||MCP-58H--2||MCP-64H--2:lbd_counter=CZB--1||UNKNOWN--1:lca_tree=d__Bacteria:length_avg=129.05309734513276:length_max=173.0:length_min=22.0:length_std=35.699600014757216:length_sum=14583.0:mismatch_avg=15.84070796460177:mismatch_max=82.0:mismatch_min=0.0:mismatch_std=16.645766499367156:mismatch_sum=1790.0:name=N270786:qcovhsp_avg=98.82035398230089:qcovhsp_max=100.0:qcovhsp_min=95.2:qcovhsp_std=1.3754972667077923:qcovhsp_sum=11166.7:qend_avg=129.38053097345133:qend_max=173.0:qend_min=22.0:qend_std=35.70997224267603:qend_sum=14620.0:qstart_avg=1.4336283185840708:qstart_max=5.0:qstart_min=1.0:qstart_std=0.8951865946219802:qstart_sum=162.0:ref_name_counter=GB_GCA_003543135.1_protein.faa_DPJG01000023.1_243@PF00015_full_PFAM.15.249--2||GB_GCA_003576845.1_protein.faa_QEVJ01000106.1_10@PF00015_full_PFAM.580.755--1||GB_GCA_004322465.1_protein.faa_SCVO01000054.1_8@PF00015_full_PFAM.445.647--3||GB_GCA_013286165.1_protein.faa_JABDGF010000038.1_5@PF00015_full_PFAM.248.460--1||GB_GCA_013816855.1_protein.faa_JACDDT010000001.1_73@PF00015_full_PFAM.238.440--3||GB_GCA_015233495.1_protein.faa_JADFXQ010000107.1_3@PF00015_full_PFAM.1.32--1||GB_GCA_016462645.1_protein.faa_JAEMSX010000010.1_7@PF00015_full_PFAM.368.559--1||GB_GCA_016720685.1_protein.faa_JADKKC010000064.1_15@PF00015_full_PFAM.223.262--4||GB_GCA_016844685.1_protein.faa_JAENJF010000014.1_21@PF00015_full_PFAM.220.439--3||GB_GCA_016871155.1_protein.faa_VFZO01000440.1_1@PF00015_full_PFAM.30.161--1||RS_GCF_000303155.1_protein.faa_NC_018719.1_1035@PF00015_full_PFAM.145.363--3||RS_GCF_000503775.1_protein.faa_NZ_KI629782.1_1733@PF00015_full_PFAM.20.87--1||RS_GCF_000686905.1_protein.faa_NZ_KK366037.1_129@PF00015_full_PFAM.16.247--2||RS_GCF_000691145.1_protein.faa_NZ_ASJC01000001.1_74@PF00015_full_PFAM.305.539--1||RS_GCF_000691165.1_protein.faa_NZ_ASJD01000004.1_102@PF00015_full_PFAM.307.541--2||RS_GCF_000723185.1_protein.faa_NZ_CBTY010000006.1_354@PF00015_full_PFAM.213.445--15||RS_GCF_000723185.1_protein.faa_NZ_CBTY010000009.1_73@PF00015_full_PFAM.435.679--10||RS_GCF_000813125.1_protein.faa_NZ_BASE01000023.1_35@PF00015_full_PFAM.320.530--1||RS_GCF_001045555.1_protein.faa_NZ_LFBU01000001.1_954@PF00015_full_PFAM.478.641--1||RS_GCF_001456935.1_protein.faa_NZ_KQ758484.1_271@PF00015_full_PFAM.320.544--1||RS_GCF_001591465.1_protein.faa_NZ_BCUY01000023.1_2@PF00015_full_PFAM.322.538--1||RS_GCF_001645185.1_protein.faa_NZ_LXTQ01000001.1_221@PF00015_full_PFAM.254.329--1||RS_GCF_001709075.1_protein.faa_NZ_LYMX01000066.1_53@PF00015_full_PFAM.334.545--1||RS_GCF_001956215.1_protein.faa_NZ_MRTQ01000006.1_68@PF00015_full_PFAM.321.538--2||RS_GCF_002019635.1_protein.faa_NZ_KV917372.1_1975@PF00015_full_PFAM.336.530--1||RS_GCF_002787055.1_protein.faa_NZ_CP024808.1_212@PF00015_full_PFAM.468.700--1||RS_GCF_003290125.1_protein.faa_NZ_QMKH01000022.1_2@PF00015_full_PFAM.369.481--1||RS_GCF_004001025.1_protein.faa_NZ_BIMJ01000018.1_11@PF00015_full_PFAM.326.543--1||RS_GCF_004005945.1_protein.faa_NZ_SACS01000012.1_121@PF00015_full_PFAM.12.245--1||RS_GCF_004366035.1_protein.faa_NZ_SOEE01000008.1_273@PF00015_full_PFAM.320.538--1||RS_GCF_005280205.1_protein.faa_NZ_SUND01000001.1_405@PF00015_full_PFAM.317.541--1||RS_GCF_005938125.1_protein.faa_NZ_VCQN01000003.1_229@PF00015_full_PFAM.316.540--1||RS_GCF_006439055.1_protein.faa_NZ_RCZC01000001.1_480@PF00015_full_PFAM.139.209--1||RS_GCF_009674765.1_protein.faa_NZ_WKKF01000001.1_359@PF00015_full_PFAM.318.535--1||RS_GCF_011319465.1_protein.faa_NZ_RCMB01000006.1_33@PF00015_full_PFAM.2.55--1||RS_GCF_013407275.1_protein.faa_NZ_CP030846.1_173@PF00015_full_PFAM.465.676--19||RS_GCF_014652475.1_protein.faa_NZ_BMYW01000002.1_459@PF00015_full_PFAM.310.482--15||RS_GCF_016890225.1_protein.faa_NZ_JAFELM010000019.1_7@PF00015_full_PFAM.309.532--2||RS_GCF_018613195.1_protein.faa_NZ_JAGGQQ010000002.1_65@PF00015_full_PFAM.326.525--1||RS_GCF_900115175.1_protein.faa_NZ_FOYV01000001.1_679@PF00015_full_PFAM.472.635--1||RS_GCF_900186955.1_protein.faa_NZ_LT906438.1_1022@PF00015_full_PFAM.306.539--1||RS_GCF_902829255.1_protein.faa_NZ_CADEPK010000323.1_9@PF00015_full_PFAM.328.522--1:scovhsp_avg=65.53716814159291:scovhsp_max=90.1:scovhsp_min=50.0:scovhsp_std=10.616464594223661:scovhsp_sum=7405.7:send_avg=155.20353982300884:send_max=233.0:send_min=25.0:send_std=41.47593090577513:send_sum=17538.0:sstart_avg=27.27433628318584:sstart_max=104.0:sstart_min=1.0:sstart_std=23.73523894204362:sstart_sum=3082.0])0.935:0.0383811[&&NHX:Sample_counter=rhizpot1--1129||rhizpot2--180||rhizpot3--506||rhiztom1--1616||rhiztom2--856||rhiztom3--3080:Type_counter=GTDB--9109||capture--7367:besthit_avg=92.93438434357162:besthit_max=100.0:besthit_min=41.6:besthit_std=9.935232624504991:besthit_sum=341905.6:bitscore_avg=217.177222071215:bitscore_max=334.0:bitscore_min=38.9:bitscore_std=56.68305534499259:bitscore_sum=798995.0:capture_class_counter=c__9FT-COMBO-42-15--1||c__AC1--6||c__Acidobacteriae--13||c__Actinomycetia--39||c__Alphaproteobacteria--489||c__Anaerolineae--31||c__B64-G9--1||c__BMS3Abin14--5||c__Bacilli--123||c__Bacteroidia--3||c__Bdellovibrionia--1||c__Binatia--1||c__Blastocatellia--1||c__Campylobacteria--8||c__Chitinivibrionia--1||c__Chloroflexia--39||c__Clostridia--97||c__Coriobacteriia--1||c__Cyanobacteriia--23||c__Deinococci--2||c__Desulfarculia--4||c__Desulfitobacteriia--3||c__Desulfobaccia--1||c__Desulfobacteria--9||c__Desulfobulbia--21||c__Desulfotomaculia--1||c__Desulfovibrionia--179||c__Desulfurellia--24||c__Desulfuromonadia--241||c__Dormibacteria--16||c__Eremiobacteria--29||c__GWC2-55-46--1||c__Gammaproteobacteria--5465||c__Gemmatimonadetes--134||c__Geothermincolia--2||c__Halobacteria--28||c__Holophagae--60||c__JACPTQ01--1||c__JACQYL01--1||c__Kiritimatiellae--2||c__Koll11--1||c__Krumholzibacteria--1||c__Ktedonobacteria--2||c__Leptospirae--1||c__Limnochordia--2||c__Limnocylindria--6||c__Magnetococcia--12||c__Methanomicrobia--2||c__Methanosarcinia--1||c__Methylomirabilia--2||c__Myxococcia--45||c__Negativicutes--14||c__Nitrososphaeria--1||c__Nitrospiria--4||c__OLB16--1||c__Ozemobacteria--2||c__Peptococcia--1||c__Phycisphaerae--5||c__Planctomycetia--8||c__Polyangia--18||c__RBG-13-61-14--1||c__Rhodothermia--3||c__SAR324--1||c__Sericytochromatia--1||c__Spirochaetia--34||c__Synergistia--1||c__Syntrophia--5||c__Syntrophomonadia--1||c__Syntrophorhabdia--4||c__Thermococci--1||c__Thermodesulfovibrionia--17||c__Thermoleophilia--3||c__Thermoplasmata--2||c__UBA10030--1||c__UBA1135--1||c__UBA4802--3||c__UBA4882--4||c__UBA6191--3||c__UBA7883--1||c__UBA9160--1||c__UBA9217--18||c__Verrucomicrobiae--21||c__Vicinamibacteria--3||c__XYA12-FULL-58-9--1:capture_domain_counter=d__Archaea--35||d__Bacteria--7332:capture_family_counter=f__0-14-0-80-60-11--1||f__9FT-COMBO-42-15--1||f__AK92--2||f__Acetivibrionaceae--1||f__Acetobacteraceae--21||f__Acidihalobacteraceae--1||f__Acidobacteriaceae--4||f__Acidothermaceae--1||f__Acutalibacteraceae--2||f__Aeromonadaceae--79||f__Alicyclobacillaceae--2||f__Alteromonadaceae--14||f__Anaerohalosphaeraceae--2||f__Anaeromyxobacteraceae--2||f__Anoxybacillaceae--2||f__Anoxymicrobiaceae--2||f__Aquaspirillaceae--7||f__Azospirillaceae--91||f__B64-G9--1||f__BM103--4||f__BMS3Abin14--5||f__Bacillaceae--14||f__Bacillaceae_B--4||f__Bacillaceae_J--2||f__Baltobacteraceae--2||f__Bdellovibrionaceae--1||f__Beijerinckiaceae--63||f__Brevibacillaceae--2||f__Bryobacteraceae--6||f__Burkholderiaceae--120||f__CAIKXV01--1||f__CGMCC-115125--5||f__CSP1-4--6||f__CSP1-6--1||f__Caulobacteraceae--57||f__Celerinatantimonadaceae--2||f__Cellulomonadaceae--1||f__Cellulosilyticaceae--1||f__Cellvibrionaceae--12||f__Chitinibacteraceae--9||f__Chitinimonadaceae--133||f__Chitinispirillaceae--1||f__Chitinophagaceae--1||f__Chloracidobacteriaceae--1||f__Chloroflexaceae--3||f__Chromatiaceae--32||f__Chromobacteriaceae--148||f__Clostridiaceae--3||f__Cohaesibacteraceae--2||f__Coleofasciculaceae--17||f__Competibacteraceae--12||f__Cryptosporangiaceae--1||f__DC0425bin3--1||f__DSM-103792--2||f__DSM-18226--9||f__DT-91--1||f__DTKN01--36||f__DTU010--1||f__DTU087--1||f__DY6--1||f__Defluviitaleaceae--1||f__Dendrosporobacteraceae--1||f__Desulfarculaceae--4||f__Desulfatirhabdiaceae--1||f__Desulfitobacteriaceae--1||f__Desulfobulbaceae--6||f__Desulfococcaceae--4||f__Desulfomicrobiaceae--4||f__Desulfosarcinaceae--3||f__Desulfovibrionaceae--175||f__Desulfurivibrionaceae--15||f__Desulfuromonadaceae--9||f__Devosiaceae--1||f__Domibacillaceae--8||f__Dongiaceae--7||f__Ectothiorhodospiraceae--1||f__Elsteraceae--2||f__Endozoicomonadaceae--1||f__Enterobacteriaceae--12||f__EnvOPS12--24||f__EtOH8--2||f__Ethanoligenenaceae--1||f__Exiguobacteraceae--5||f__Fen-1342--1||f__Fen-1364--3||f__Ferrovaceae--2||f__GCA-002686595--1||f__GCA-002753745--1||f__GWC2-55-46--1||f__GWC2-71-9--12||f__Ga0077523--1||f__Ga0077536--1||f__Gallaecimonadaceae--6||f__Gallionellaceae--22||f__Geitlerinemaceae--3||f__Gemmatimonadaceae--2||f__Geoalkalibacteraceae--1||f__Geobacteraceae--130||f__Geodermatophilaceae--9||f__Geopsychrobacteraceae--1||f__HTCC2089--1||f__Haladaptataceae--11||f__Haloarculaceae--7||f__Halobacteriaceae--4||f__Haloferacaceae--3||f__Halomonadaceae--21||f__Halorhodospiraceae--4||f__Helicobacteraceae--6||f__Heliobacteriaceae--2||f__Hippeaceae--24||f__Holophagaceae--60||f__ISCAR-4553--1||f__J111--1||f__JAAXQG01--1||f__JAAYKL01--8||f__JAAZVP01--1||f__JACORV01--1||f__JACPAU01--1||f__JACPRK01--3||f__JACPTQ01--1||f__JACQBW01--1||f__JACQYL01--1||f__JACRHJ01--16||f__JACRLM01--1||f__JACZKF01--1||f__JADGAP01--1||f__JADJWH01--1||f__JAEUJZ01--3||f__JAFGEK01--1||f__JAFGIB01--2||f__JAFGJZ01--1||f__JAFNAJ01--3||f__Ketobacteraceae--1||f__Kiloniellaceae--2||f__Kineococcaceae--7||f__Ktedonobacteraceae--2||f__LZORAL124-64-63--1||f__Lachnospiraceae--40||f__Leptospiraceae--1||f__Longimicrobiaceae--118||f__Magnetaquicoccaceae--9||f__Magnetobacteriaceae--16||f__Magnetospirillaceae--43||f__Magnetovibrionaceae--3||f__Marinicellaceae--1||f__Marinomonadaceae--5||f__Methanoculleaceae--1||f__Methanomassiliicoccaceae--2||f__Methanoperedenaceae--1||f__Methanospirillaceae--1||f__Methylococcaceae--4||f__Methyloligellaceae--1||f__Methylomonadaceae--2||f__Methylophagaceae--2||f__Micavibrionaceae--3||f__Micromonosporaceae--17||f__Microscillaceae--1||f__Miltoncostaeaceae--1||f__Moraxellaceae--3||f__Moritellaceae--1||f__Myxococcaceae--43||f__NBRC-103111--5||f__Nannocystaceae--1||f__Natrialbaceae--3||f__Natronospirillaceae--5||f__Nitrincolaceae--12||f__Nitrosopumilaceae--1||f__Nitrospiraceae--2||f__Nostocaceae--2||f__OSC116--1||f__Oleiphilaceae--26||f__Opitutaceae--1||f__Oscillospiraceae--29||f__Ozemobacteraceae--2||f__Paenibacillaceae--63||f__Peptostreptococcaceae--4||f__Pirellulaceae--1||f__Planococcaceae--6||f__Pleomorphomonadaceae--5||f__Polyangiaceae--3||f__Pontiellaceae--1||f__Porticoccaceae--1||f__Pseudohongiellaceae--1||f__Pseudomonadaceae--4313||f__Pseudopelobacteraceae--83||f__QNZT01--1||f__Quadrisphaeraceae--1||f__RBG-13-61-14--1||f__RZYC01--1||f__Rhizobiaceae--37||f__Rhodanobacteraceae--1||f__Rhodobacteraceae--16||f__Rhodocyclaceae--275||f__Rhodospirillaceae--1||f__Rhodothalassiaceae--1||f__Ruminococcaceae--9||f__S140-43--2||f__S141-70--1||f__S144-34--2||f__SCRA01--27||f__SCUR01--1||f__SG8-41--1||f__SLAA01--3||f__SLST01--1||f__SURF-12--1||f__SV1-B22--1||f__SXTU01--1||f__SZUA-229--2||f__SZUA-401--2||f__SZUA-540--1||f__SZUA-545--1||f__Salinibacteraceae--2||f__Salinisphaeraceae--1||f__Salinispiraceae--1||f__Sandaracinaceae--1||f__Sedimentibacteraceae--6||f__Sedimenticolaceae--9||f__Sediminispirochaetaceae--1||f__Selenomonadaceae--12||f__Shewanellaceae--23||f__Smithellaceae--1||f__Solirubrobacteraceae--2||f__Sphingomonadaceae--31||f__Spirulinaceae--1||f__Stappiaceae--11||f__Stellaceae--1||f__Steroidobacteraceae--7||f__Streptosporangiaceae--2||f__Succinivibrionaceae--27||f__Syntrophaceae--1||f__Syntrophomonadaceae--1||f__Syntrophorhabdaceae--2||f__Syntrophotaleaceae--1||f__Tepidamorphaceae--2||f__Termitinemataceae--3||f__Thalassobaculaceae--5||f__Thalassospiraceae--5||f__Thermaceae--2||f__Thermithiobacillaceae--1||f__Thermococcaceae--1||f__Thermoguttaceae--6||f__Thioalkalivibrionaceae--2||f__Thiobacillaceae--24||f__Thiohalomonadaceae--5||f__Thiohalospiraceae--1||f__Thiomicrospiraceae--1||f__Tistrellaceae--2||f__Treponemataceae--8||f__UBA10450--1||f__UBA10575--3||f__UBA12059--8||f__UBA1268--1||f__UBA1318--2||f__UBA1321--18||f__UBA1429--1||f__UBA1924--2||f__UBA2174_A--1||f__UBA2255--4||f__UBA2279--1||f__UBA2294--7||f__UBA4093--1||f__UBA4427--1||f__UBA4575--1||f__UBA5518--1||f__UBA5550--2||f__UBA5619--3||f__UBA5745--1||f__UBA6013--1||f__UBA6663--5||f__UBA6902--1||f__UBA6906--1||f__UBA6960--1||f__UBA7541--3||f__UBA7701--1||f__UBA8260--16||f__UBA8346--1||f__UBA8363--1||f__UBA8932--4||f__UBA9217--2||f__UTPRO1--1||f__UXAT02--2||f__VENG01--1||f__Vibrionaceae--28||f__WCHB1-27--2||f__Wenzhouxiangellaceae--8||f__XN24--1||f__XYD2-FULL-50-16--1||f__Xanthobacteraceae--68||f__Xanthomonadaceae--15:capture_genus_counter=g__1109--1||g__13-2-20CM-66-19--2||g__14-2--4||g__1XD42-69--2||g__20CM-2-65-7--7||g__20CM-4-69-16--3||g__62-47--9||g__9FT-COMBO-42-15--1||g__AC2028--1||g__AR37--1||g__Accumulibacter--3||g__Acetatifactor--3||g__Acetitomaculum--1||g__Acidihalobacter--1||g__Acidobacterium--1||g__Acidoferrum--3||g__Acidothermus--1||g__Acidovorax--5||g__Acinetobacter--3||g__Actinoplanes--15||g__Acutalibacter--2||g__Aeromonas--76||g__Afipia--2||g__Agarivorans--2||g__Agathobacter--1||g__Agrobacterium--5||g__Albitalea--1||g__Alicyclobacillus_A--1||g__Alicyclobacillus_J--1||g__Aliidiomarina--1||g__Aliidongia--1||g__Alkalilimnicola--3||g__Allochromatium--5||g__Allorhizobium--1||g__Allosphingosinicella--6||g__Alpha-05--1||g__Alteromonas--1||g__Amantichitinum--1||g__Aminidesulfovibrio--13||g__Amphritea--1||g__An92--3||g__Anabaena--1||g__Anaeromyxobacter--1||g__Ancylobacter_B--1||g__Andreprevotia--1||g__Angulomicrobium--1||g__Anoxybacillus--1||g__Anoxybacillus_A--1||g__Aquabacterium--2||g__Aquitalea--11||g__Archangium--18||g__Archangium_A--1||g__Aromatoleum--3||g__Asticcacaulis--3||g__Aureimonas--4||g__Avisuccinivibrio--5||g__Azoarcus--1||g__Azohydromonas--1||g__Azonexus--42||g__Azospira_A--5||g__Azospirillum--58||g__B1Sed10-166--3||g__BM707--6||g__BMS3ABIN14--5||g__BN140002--1||g__BOG-1155--2||g__BOG-933--9||g__BRH-c0--1||g__Bacillus--11||g__Bacillus_AB--1||g__Bacillus_O--2||g__Baekduia--1||g__Blastochloris--1||g__Blastococcus--2||g__Bordetella_C--3||g__Bosea--9||g__Bowmanella--1||g__Bradyrhizobium--28||g__Brasilonema--1||g__Brenneria--1||g__Brevibacillus--1||g__Burkholderia--1||g__Butyribacter--3||g__CADDYT01--1||g__CAG-303--1||g__CAG-353--6||g__CAG-411--1||g__CAHJWH01--47||g__CAIKXV01--1||g__CAIQQQ01--1||g__CAIULK01--1||g__CAIVHB01--2||g__CAIYCT01--1||g__CAIYPH01--1||g__CAIZEE01--2||g__CAJANL01--1||g__CAJAWW01--1||g__CAJBIL01--1||g__CF-154--1||g__CFH-S0501--1||g__COE1--1||g__CSSED11-302--1||g__CTSoil-081--1||g__Caballeronia--2||g__Caccovicinus--2||g__Caenibius--2||g__Caryophanon--1||g__Catenovulum--1||g__Caulobacter--3||g__Cellulomonas--1||g__Cellvibrio--7||g__Ch67--1||g__Chimaeribacter--1||g__Chitinibacter--1||g__Chitinimonas--131||g__Chitiniphilus--3||g__Chitinolyticbacter--1||g__Chromatium--6||g__Chromobacterium--20||g__Clostridium_S--3||g__Cohaesibacter--2||g__Cohnella--4||g__Colwellia--3||g__Colwellia_A--1||g__Comamonas--7||g__Competibacter_A--1||g__Contendobacter--3||g__Corallococcus--13||g__Croceibacterium--1||g__Cronobacter--2||g__Cryptosporangium--1||g__Cupriavidus--1||g__Curvibacter--3||g__Cystobacter--1||g__Cytobacillus--4||g__DP-19--1||g__DRKI01--3||g__DSBN01--1||g__DSQQ01--1||g__DSSF01--1||g__DSTP01--1||g__DT-91--1||g__DTU087--1||g__DUBZ01--1||g__DUOH01--3||g__DUUT01--1||g__Defluviicoccus_A--1||g__Defluviitalea_A--1||g__Delta-02--2||g__Dendrosporobacter--1||g__Denitromonas--1||g__Desertibacter--1||g__Desulfatitalea--1||g__Desulfobacillus--4||g__Desulfobulbus--1||g__Desulfocarbo--1||g__Desulfocurvibacter--1||g__Desulfocurvus--1||g__Desulfomicrobium--4||g__Desulfonema_B--2||g__Desulfosarcina--2||g__Desulfosporosinus--1||g__Desulfovibrio--17||g__Devosia--1||g__Domibacillus--6||g__Dongia--6||g__Duganella--6||g__Dysosmobacter--5||g__ER4--1||g__ESFC-1--1||g__Ectothiorhodospira--1||g__Elarobacter--1||g__Endobugula--1||g__Endozoicomonas--1||g__Ensifer_A--1||g__Enterenecus--5||g__Enterobacter--1||g__Enterocloster--1||g__Epibacterium--5||g__Epulopiscium_B--1||g__Exiguobacterium--1||g__Exiguobacterium_A--4||g__F1-120-MAGs118--1||g__FEB-22--4||g__FEN-1191--2||g__FEN-1350--1||g__FEN-727--2||g__FKL33--1||g__Fen-1039--6||g__Fen-1255--1||g__Fen-1364--3||g__Fen-999--1||g__Ferrimonas--6||g__Formivibrio--1||g__GCA-002733105--1||g__GCA-2746365--1||g__GCA-2753745--1||g__GUT77--1||g__GWB2-55-19--1||g__Ga0074137--1||g__Ga0077526--1||g__Ga0077536--1||g__Ga0077550--1||g__Gallaecimonas--6||g__Gallionella--2||g__Gemmobacter_B--1||g__Geoalkalibacter_A--1||g__Geoanaerobacter--26||g__Geobacter--9||g__Geodermatophilus--2||g__Geomesophilobacter--6||g__Geomobilibacter--3||g__Geomobilimonas--1||g__Geomonas--75||g__Geothrix--46||g__Glo-13--1||g__Glo-17--1||g__Gluconacetobacter--6||g__HA3dbin3--1||g__HCHbin5--1||g__HLUCCA09--1||g__Halobacterium--4||g__Haloferax--1||g__Halomonas--7||g__Haloplanus--1||g__Halorhabdus--1||g__Halorhodospira--1||g__Halorientalis--1||g__Halorubrum--1||g__Halorussus--11||g__Haloterrigena--1||g__Halovenus--1||g__Halovivax--1||g__Helicobacter_C--1||g__Helicobacter_D--1||g__Helicobacter_E--3||g__Helicobacter_G--1||g__Heliorestis--2||g__Herbaspirillum--6||g__Herbivorax--1||g__Hippea--24||g__Hoeflea--1||g__Holophaga--14||g__Humidesulfovibrio--1||g__Hyalangium--1||g__Hydrogenispora--1||g__Hydrogenovibrio--1||g__ISCAR-4553--1||g__Ideonella--1||g__Idiomarina--1||g__Imhoffiella--1||g__J134--1||g__JAABRU01--2||g__JAANAU01--5||g__JAAUUB01--1||g__JAAXQG01--1||g__JAAXXJ01--2||g__JAAYCI01--3||g__JAAZNF01--1||g__JAAZVP01--1||g__JABDMD01--1||g__JABFXC01--1||g__JABIRP01--1||g__JABWBD01--1||g__JACAEO01--2||g__JACCES01--1||g__JACOUN01--3||g__JACPAU01--1||g__JACPFJ01--10||g__JACPRK01--3||g__JACPTQ01--1||g__JACQBW01--1||g__JACQVC01--1||g__JACQXX01--1||g__JACQYL01--1||g__JACRAR01--1||g__JACRCG01--28||g__JACRDC01--1||g__JACRHJ01--16||g__JACRLM01--1||g__JACRUB01--1||g__JACZKF01--1||g__JADFXM01--1||g__JADFXV01--2||g__JADGAP01--1||g__JADGBD01--2||g__JADGQW01--1||g__JADGRF01--2||g__JADJCH01--1||g__JADJOM01--1||g__JADJWH01--1||g__JADKCZ01--1||g__JAEUJG01--4||g__JAEUJQ01--1||g__JAEUNJ01--4||g__JAEUQQ01--3||g__JAFAKZ01--2||g__JAFAYN01--118||g__JAFEEF01--1||g__JAFGDS01--2||g__JAFGEK01--1||g__JAFGJK01--1||g__JAFGKG01--36||g__JAFGNN01--8||g__JAFGRD01--3||g__JAFGRW01--1||g__JAFGVO01--7||g__JAFGXQ01--1||g__JAGFXR01--2||g__JAGNKU01--1||g__JAGNNG01--3||g__JAGTRP01--2||g__JAHJTV01--1||g__Janthinobacterium--8||g__JdFR-95--2||g__Jeongeupia--1||g__KK5--1||g__KS41--1||g__Kineococcus--7||g__Klenkia--3||g__Komagataeibacter--4||g__LMUX01--1||g__LX47W--1||g__Lacimicrobium--1||g__Lawsonibacter--7||g__Leptospira--1||g__Luteimonas--3||g__Lysinibacillus--3||g__M0040--4||g__MED-G138--1||g__MGBC164599--1||g__Macromonas--2||g__Magnetaquicoccus--3||g__Magnetospirillum--9||g__Magnetovibrio--3||g__Mailhella--3||g__Malikia--1||g__Manganitrophus--1||g__Marichromatium--12||g__Marinicella--1||g__Marinobacter--20||g__Marinobacter_A--6||g__Marinobacterium--3||g__Marinomonas--5||g__Marinospirillum--6||g__Marivivens--1||g__Massilia--3||g__Megalodesulfovibrio--6||g__Meiothermus--2||g__Melittangium--3||g__Mesobacillus--3||g__Metabacillus--2||g__Metabacillus_C--1||g__Methanoculleus--1||g__Methanoperedens--1||g__Methanospirillum--1||g__Methylobacterium--40||g__Methylocystis--1||g__Methylogaea--1||g__Methylomagnum--1||g__Methylomarinum--1||g__Methylophaga--1||g__Methyloumidiphilus--2||g__Micavibrio--1||g__Microvirga--5||g__Microvirgula--1||g__Miltoncostaea--1||g__Mixta--1||g__Mobilitalea--1||g__Modestobacter--2||g__Moorea--17||g__Moritella--1||g__Motiliproteus--2||g__Muricomes--4||g__Myxococcus--3||g__NSJ-51--1||g__Natrialba--1||g__Natronospirillum--1||g__Neorhizobium--11||g__Niastella--1||g__Nibricoccus--1||g__Nisaea--1||g__Nitrincola--3||g__Nitrobacter--1||g__Nitrosotenuis--1||g__Nitrospira_D--2||g__Niveibacterium--2||g__Novosphingobium--3||g__Novosphingopyxis--3||g__OCS116--1||g__OESV01--2||g__OLB14--23||g__Oceanisphaera--2||g__Oceanospirillum--5||g__Oryzomonas--35||g__Ozemobacter--1||g__PALSA-1006--13||g__PBB1--2||g__PGXY01--1||g__PMG-095--1||g__Pacificimonas--1||g__Paenibacillus--8||g__Paenibacillus_A--1||g__Paenibacillus_C--4||g__Paenibacillus_E--1||g__Paenibacillus_F--1||g__Paenibacillus_I--1||g__Paenibacillus_J--2||g__Paenibacillus_N--1||g__Paenibacillus_S--1||g__Paenibacillus_Z--32||g__Palsa-1392--1||g__Palsa-288--2||g__Palsa-881--2||g__Palsa-89--4||g__Paludibacterium--1||g__Paludibaculum--1||g__Pandoraea--4||g__Pantoea--3||g__Paraburkholderia--4||g__Pararheinheimera--4||g__Parasulfuritortus--2||g__Paucibacter--1||g__Paucibacter_A--1||g__Pelagibius--2||g__Pelethomonas--4||g__Pelomonas--1||g__Pelotalea--2||g__Pelovirga--1||g__Peptoclostridium--1||g__Permianibacter--2||g__Phaeospirillum--30||g__Phenylobacterium--2||g__Phormidium_A--3||g__Photobacterium--5||g__Pigmentiphaga--2||g__Planomonospora--1||g__Pleomorphomonas--5||g__Plesiomonas--1||g__Pokkaliibacter--3||g__Polyangium--2||g__Pontiella--1||g__Propionivibrio--1||g__Providencia--1||g__Pseudodesulfovibrio--19||g__Pseudodesulfuromonas--9||g__Pseudoduganella--5||g__Pseudogulbenkiania--20||g__Pseudohongiella--1||g__Pseudolabrys--10||g__Pseudomonas--174||g__Pseudomonas_A--51||g__Pseudomonas_B--24||g__Pseudomonas_D--17||g__Pseudomonas_E--3684||g__Pseudomonas_F--158||g__Pseudomonas_H--9||g__Pseudomonas_M--185||g__Pseudomonas_N--5||g__Pseudomonas_O--1||g__Pseudomonas_R--2||g__Pseudopelobacter--1||g__Pseudophaeobacter--2||g__Pseudoprimorskyibacter--1||g__Pseudovibrio--10||g__Pusillimonas_A--1||g__Pusillimonas_B--2||g__Pyruvatibacter--5||g__QGON01--1||g__QNZT01--1||g__QWPN01--1||g__Quadrisphaera--1||g__Quinella--2||g__R196--2||g__RAAP-1--1||g__RBG-13-61-14--1||g__RGIG7926--4||g__RPQJ01--1||g__RPRC01--2||g__RUG12372--1||g__RUG12461--1||g__RXIX01--1||g__RZYC01--1||g__Rahnella--1||g__Ramlibacter--2||g__Rhabdaerophilum--1||g__Rhizobacter--2||g__Rhizobium--5||g__Rhodanobacter--1||g__Rhodobacter--1||g__Rhodoferax--6||g__Rhodoferax_B--1||g__Rhodopila--2||g__Rhodoplanes--1||g__Rhodopseudomonas--1||g__Rivicola--6||g__Romboutsia_D--3||g__Roseburia--1||g__Roseomonas--4||g__Roseomonas_A--2||g__Rossellomorea--4||g__Rubrivivax--18||g__Ruminiclostridium_D--1||g__S010-25--1||g__S0819--2||g__S140-43--2||g__S141-70--1||g__S144-34--2||g__SCN-70-22--1||g__SCRA01--27||g__SCUB01--1||g__SG-bin9--3||g__SKIB01--1||g__SKOM01--7||g__SKVS01--1||g__SLDE01--1||g__SLIM01--1||g__SLST01--1||g__SSA4--1||g__SSSZ01--1||g__STGJ01--2||g__SURF-16--1||g__SURF-52--1||g__SV1-B22--1||g__SW-9-67-25--4||g__SXTU01--1||g__SYSU-D60009--1||g__SZUA-401--2||g__SZUA-426--1||g__SZUA-493--3||g__SZUA-540--1||g__Saccharibacillus--10||g__Saccharospirillum--2||g__Salinarimonas--6||g__Salinibacter--2||g__Salinibius--1||g__Salinicola--2||g__Salinisphaera--1||g__Schaedlerella--1||g__Sedimentibacter--6||g__Sedimenticola--3||g__Selenomonas--1||g__Selenomonas_A--2||g__Selenomonas_B--4||g__Shewanella--17||g__Shimia--1||g__Sideroxydans--7||g__Simiduia--4||g__Sinorhizobium--5||g__Skermanella--23||g__Solidesulfovibrio--100||g__Solirubrobacter--1||g__SpSt-501--1||g__SpSt-583--5||g__Sphaerotilus--1||g__Sphingobium--1||g__Sphingomonas--12||g__Sphingorhabdus_B--2||g__Spirilliplanes--1||g__Spirillospora--1||g__Sporofaciens--2||g__Stappia--1||g__Stenotrophomonas--9||g__Steroidobacter--1||g__Stieleria--1||g__Stigmatella--2||g__Succinivibrio--22||g__Sulfitobacter--1||g__Sulfopaludibacter--1||g__Sulfuritalea--175||g__Sulfurivermis--1||g__Symbiobacter--1||g__Syntrophotalea_A--1||g__Syntrophus--1||g__T33-2--1||g__T3Sed10-213--1||g__TMP-86--1||g__Tanticharoenia--1||g__Tardiphaga--4||g__Tateyamaria--1||g__Telmatospirillum--1||g__Tepidamorphus--2||g__Terracidiphilus--1||g__Thalassobaculum_A--3||g__Thalassospira--5||g__Thauera--14||g__Thauera_A--3||g__Thermithiobacillus--1||g__Thermococcus--1||g__Thioalkalivibrio--2||g__Thiobacillus--21||g__Thiocystis--7||g__Thiodiazotropha--2||g__Thiohalospira--1||g__Thiomonas--3||g__Thiorhodovibrio--1||g__Tistrella--2||g__Tolumonas--1||g__Treponema_D--4||g__Treponema_F--4||g__Trichlorobacter--6||g__Trinickia--2||g__UBA10518--2||g__UBA1318--2||g__UBA1321--18||g__UBA1573--2||g__UBA1603--1||g__UBA1924--1||g__UBA2250--1||g__UBA2255--4||g__UBA2262--1||g__UBA2286--1||g__UBA2294--1||g__UBA2658--1||g__UBA2767--1||g__UBA2897--2||g__UBA3361--1||g__UBA3402--1||g__UBA3766--1||g__UBA4093--1||g__UBA4851--1||g__UBA5123--13||g__UBA5195--1||g__UBA5202--2||g__UBA5216--1||g__UBA5518--1||g__UBA5619--3||g__UBA6--2||g__UBA6013--1||g__UBA6054--1||g__UBA6814--12||g__UBA7803--1||g__UBA8260--16||g__UBA8363--1||g__UBA8904--1||g__Undibacterium--2||g__Ureibacillus--2||g__VENG01--1||g__VEOV01--7||g__VJOY01--3||g__VTOM01--3||g__Ventrimonas--2||g__Vibrio--23||g__Virgisporangium--1||g__Viridilinea--1||g__Vogesella--89||g__WGLV01--1||g__WLYX01--5||g__WQXQ01--2||g__WRMS01--1||g__Wenzhouxiangella--8||g__XN24--1||g__XYC--16||g__Xanthomonas--2||g__Xanthomonas_A--1||g__Yoonia--1||g__Z2-YC6860--1||g__ZCTH02-B3--1||g__Zoogloea--6||g__Zymobacter--1:capture_order_counter=o__4572-78--1||o__9FT-COMBO-42-15--1||o__AC1--6||o__ATCC43930--1||o__Acetivibrionales--1||o__Acetobacterales--21||o__Acidithiobacillales--1||o__Acidobacteriales--4||o__Acidoferrales--3||o__Acidothermales--1||o__Actinomycetales--9||o__Alicyclobacillales--2||o__Anaerolineales--29||o__Azospirillales--91||o__B64-G9--1||o__BMS3Abin14--5||o__Bacillales--16||o__Bacillales_A--6||o__Bacillales_B--21||o__Bacillales_C--2||o__Bacteroidales--1||o__Baltobacterales--29||o__Bdellovibrionales--1||o__Brevibacillales--2||o__Bryobacterales--6||o__Burkholderiales--743||o__Campylobacterales--8||o__Caulobacterales--57||o__Chitinivibrionales--1||o__Chitinophagales--1||o__Chloracidobacteriales--1||o__Chloroflexales--3||o__Chromatiales--41||o__Chthoniobacterales--1||o__Clostridiales--3||o__Competibacterales--12||o__Cyanobacteriales--23||o__Cytophagales--1||o__DRI-13--1||o__DSM-16054--1||o__DSM-1736--1||o__DSM-27196--5||o__DTKN01--36||o__DTU010--1||o__DTU087--1||o__Deinococcales--2||o__Desulfarculales--4||o__Desulfitobacteriales--1||o__Desulfobaccales--1||o__Desulfobacterales--9||o__Desulfobulbales--21||o__Desulfotomaculales--1||o__Desulfovibrionales--179||o__Desulfurellales--24||o__Desulfuromonadales--28||o__Dongiales--7||o__Ectothiorhodospirales--4||o__Elsterales--2||o__Enterobacterales--194||o__Exiguobacterales--5||o__Fen-727--2||o__GWC2-55-46--1||o__Ga0077536--1||o__Gemmatimonadales--15||o__Geobacterales--213||o__Halobacteriales--28||o__Halothiobacillales--1||o__Heliobacteriales--2||o__Holophagales--60||o__JAAYKL01--8||o__JACPRK01--3||o__JACPTQ01--1||o__JACQBW01--1||o__JACQYL01--1||o__JACRHJ01--16||o__JADJWH01--1||o__Kiloniellales--2||o__Kiritimatiellales--1||o__Ktedonobacterales--2||o__LZORAL124-64-63--1||o__Lachnospirales--42||o__Leptospirales--1||o__Limnocylindrales--6||o__Longimicrobiales--119||o__Magnetococcales--12||o__Methanomassiliicoccales--2||o__Methanomicrobiales--2||o__Methanosarcinales--1||o__Methylacidiphilales--18||o__Methylococcales--6||o__Methylomirabilales--1||o__Micavibrionales--3||o__Miltoncostaeales--1||o__Mycobacteriales--27||o__Myxococcales--45||o__Nannocystales--1||o__Nevskiales--1||o__Nitrococcales--6||o__Nitrosococcales--2||o__Nitrososphaerales--1||o__Nitrospirales--2||o__OPB41--1||o__Opitutales--1||o__Oscillospirales--41||o__Ozemobacterales--2||o__Paenibacillales--69||o__Palsa-1104--3||o__Parvibaculales--5||o__Pedosphaerales--1||o__Peptostreptococcales--4||o__Phycisphaerales--2||o__Pirellulales--8||o__Polyangiales--6||o__Pseudomonadales--4404||o__RBG-13-61-14--1||o__RZYC01--1||o__Rhizobiales--191||o__Rhodobacterales--16||o__Rhodospirillales--54||o__Rhodothermales--3||o__Rokubacteriales--1||o__S140-43--2||o__S141-70--1||o__S144-34--2||o__S15B-MN24--1||o__SBBL01--1||o__SURF-12--1||o__SZUA-229--2||o__SZUA-6--3||o__Sedimentisphaerales--2||o__Selenomonadales--12||o__Solirubrobacterales--2||o__Sphingomonadales--32||o__Sporomusales--1||o__Steroidobacterales--7||o__Streptosporangiales--2||o__Synergistales--1||o__Syntrophales--5||o__Syntrophomonadales--1||o__Syntrophorhabdales--4||o__Thalassobaculales--5||o__Thermococcales--1||o__Thermodesulfovibrionales--16||o__Thiohalomonadales--5||o__Thiohalospirales--1||o__Thiomicrospirales--1||o__Tissierellales--6||o__Tistrellales--2||o__Treponematales--25||o__UBA10015--1||o__UBA10030--1||o__UBA10575--3||o__UBA1135--1||o__UBA1429--1||o__UBA1845--1||o__UBA4575--1||o__UBA4802--3||o__UBA6902--1||o__UBA7883--1||o__UBA8260--16||o__UBA8346--1||o__UBA9160--1||o__UBA9217--2||o__UTPRO1--1||o__Vicinamibacterales--3||o__XN24--1||o__XYA12-FULL-58-9--1||o__XYD2-FULL-50-16--1||o__Xanthomonadales--25:capture_phylum_counter=p__Acidobacteriota--77||p__Actinobacteriota--45||p__BMS3Abin14--5||p__Bacteroidota--7||p__Bdellovibrionota--1||p__Campylobacterota--32||p__Chloroflexota--78||p__Cyanobacteria--24||p__Deinococcota--2||p__Desulfobacterota--283||p__Desulfobacterota_B--1||p__Desulfobacterota_G--4||p__Desulfobacterota_I--179||p__Dormibacterota--16||p__Edwardsbacteria--6||p__Eremiobacterota--29||p__Fibrobacterota--1||p__Firmicutes--123||p__Firmicutes_A--97||p__Firmicutes_B--6||p__Firmicutes_C--14||p__Firmicutes_G--6||p__Gemmatimonadota--134||p__Halobacteriota--31||p__Krumholzibacteriota--1||p__Methanobacteriota_B--1||p__Methylomirabilota--2||p__Myxococcota--66||p__Myxococcota_A--1||p__Nitrospinota--1||p__Nitrospirota--40||p__OLB16--1||p__Omnitrophota--1||p__Planctomycetota--14||p__Proteobacteria--5966||p__RBG-13-61-14--1||p__Riflebacteria--2||p__SAR324--1||p__Spirochaetota--38||p__Synergistota--1||p__Thermoplasmatota--2||p__Thermoproteota--1||p__UBP17--3||p__Verrucomicrobiota--23:capture_species_counter=s__1109 sp012521465--1||s__13-2-20CM-66-19 sp003136935--1||s__13-2-20CM-66-19 sp018241445--1||s__14-2 sp009774455--1||s__14-2 sp910587895--3||s__1XD42-69 sp003612565--2||s__20CM-2-65-7 sp003221035--2||s__20CM-2-65-7 sp003223395--5||s__20CM-4-69-16 sp001919865--3||s__62-47 sp001899255--8||s__62-47 sp01
```
