## Supplementary material for "Unveiling the hidden biodiversity of microbial chemoreceptor genes in the rare biosphere": MCPsignal_captured_gtdbr207.nw (part 390 of 1806)

```
omonas_E sp900107395--1||s__Pseudomonas_E sp900109995--1||s__Pseudomonas_E sp900113505--3||s__Pseudomonas_E sp900187445--15||s__Pseudomonas_E sp900187455--4||s__Pseudomonas_E sp900187505--7||s__Pseudomonas_E sp900187515--2||s__Pseudomonas_E sp900187565--3||s__Pseudomonas_E sp900187605--10||s__Pseudomonas_E sp900187635--3||s__Pseudomonas_E sp900187645--2||s__Pseudomonas_E sp900475325--4||s__Pseudomonas_E sp900580675--9||s__Pseudomonas_E sp900580865--7||s__Pseudomonas_E sp900581005--69||s__Pseudomonas_E sp900582625--7||s__Pseudomonas_E sp900583165--44||s__Pseudomonas_E sp900585815--1||s__Pseudomonas_E sp900589395--6||s__Pseudomonas_E sp900590755--3||s__Pseudomonas_E sp900591205--5||s__Pseudomonas_E sp900596015--4||s__Pseudomonas_E sp902506495--41||s__Pseudomonas_E sp902506505--2||s__Pseudomonas_E sp902506535--1||s__Pseudomonas_E sp903970465--3||s__Pseudomonas_E sp904067045--2||s__Pseudomonas_E straminea--2||s__Pseudomonas_E synxantha--1||s__Pseudomonas_E syringae--3||s__Pseudomonas_E syringae_A--1||s__Pseudomonas_E syringae_E--6||s__Pseudomonas_E syringae_F--3||s__Pseudomonas_E syringae_M--5||s__Pseudomonas_E syringae_P--3||s__Pseudomonas_E syringae_Q--1||s__Pseudomonas_E taetrolens--2||s__Pseudomonas_E taiwanensis--7||s__Pseudomonas_E thermotolerans--1||s__Pseudomonas_E thivervalensis--30||s__Pseudomonas_E toyotomiensis--1||s__Pseudomonas_E trivialis--2||s__Pseudomonas_E trivialis_B--12||s__Pseudomonas_E umsongensis--2||s__Pseudomonas_E vancouverensis--5||s__Pseudomonas_E veronii--14||s__Pseudomonas_E versuta--3||s__Pseudomonas_E viciae--4||s__Pseudomonas_E viridiflava--1||s__Pseudomonas_E viridiflava_B--1||s__Pseudomonas_E viridiflava_C--3||s__Pseudomonas_E wadenswilerensis--4||s__Pseudomonas_E weihenstephanensis--1||s__Pseudomonas_E yamanorum_A--1||s__Pseudomonas_E yamanorum_B--23||s__Pseudomonas_F alcaligenes_A--1||s__Pseudomonas_F furukawaii--135||s__Pseudomonas_F lalkuanensis--9||s__Pseudomonas_F resinovorans_A--1||s__Pseudomonas_F resinovorans_C--4||s__Pseudomonas_F sp000949385--10||s__Pseudomonas_F sp001708505--6||s__Pseudomonas_F sp003234055--2||s__Pseudomonas_F sp003626975--6||s__Pseudomonas_F sp014700075--28||s__Pseudomonas_F sp018704125--1||s__Pseudomonas_H flexibilis--9||s__Pseudomonas_K linyingensis--1||s__Pseudomonas_M indica--229||s__Pseudomonas_M sp002286785--5||s__Pseudomonas_N azotifigens--6||s__Pseudomonas_N urumqiensis--6||s__Pseudomonas_O kuykendallii--1||s__Pseudomonas_O sp002418465--8||s__Pseudomonas_P matsuisoli--1||s__Pseudomonas_Q sp013395055--1||s__Pseudomonas_R azotifigens_A--4||s__Pseudomonas_R nosocomialis--3||s__Pseudomonas_R sp900766265--1||s__Pseudooceanicola antarcticus_A--2||s__Pseudooceanicola flagellatus--1||s__Pseudooceanicola sp011806405--1||s__Pseudopelobacter propionicus--9||s__Pseudopelobacter sp013377095--1||s__Pseudophaeobacter arcticus--1||s__Pseudophaeobacter leonis--4||s__Pseudophaeobacter sp015665415--1||s__Pseudophaeobacter sp900313025--2||s__Pseudoprimorskyibacter insulae--1||s__Pseudorhizobium endolithicum--1||s__Pseudorhizobium pelagicum--1||s__Pseudorhodoferax soli--4||s__Pseudorhodoplanes sp019187085--1||s__Pseudorivibacter rhizosphaerae--16||s__Pseudoteredinibacter isoporae--5||s__Pseudothermotoga thermarum--12||s__Pseudovibrio brasiliensis--1||s__Pseudovibrio denitrificans--1||s__Pseudovibrio exalbescens--3||s__Pseudovibrio sp001310715--7||s__Pseudoxanthomonas broegbernensis--4||s__Pseudoxanthomonas sp017745195--1||s__Pseudoxanthomonas_A indica--3||s__Pseudoxanthomonas_A japonensis--2||s__Pseudoxanthomonas_A mexicana--19||s__Pseudoxanthomonas_A sacheonensis--32||s__Pseudoxanthomonas_A sp006542425--1||s__Pseudoxanthomonas_A sp006716465--2||s__Pseudoxanthomonas_A sp014851805--14||s__Pseudoxanthomonas_A sp014851815--3||s__Pseudoxanthomonas_A sp014852005--2||s__Pseudoxanthomonas_A sp015655355--1||s__Pseudoxanthomonas_A sp900104085--16||s__Pseudoxanthomonas_A sp900104255--1||s__Pseudoxanthomonas_A sp900116385--1||s__Pseudoxanthomonas_A yeongjuensis--6||s__Psychrobacter sp904846605--1||s__Psychromonas aquimarina--1||s__Pulveribacter suum--2||s__Pusillimonas_A sp002694155--1||s__Pusillimonas_A sp011388195--2||s__Pusillimonas_A sp012744285--1||s__Pusillimonas_B ginsengisoli_A--2||s__Pusillimonas_B soli--1||s__Pyruvatibacter mobilis--5||s__QGON01 sp016756835--1||s__QHVS01 sp003223635--1||s__QHVT01 sp003223645--1||s__QIAW01 sp003225655--1||s__QNZT01 sp003978455--1||s__QWOP01 sp903885855--1||s__QWPN01 sp005789975--2||s__QWPN01 sp016872955--1||s__QWPN01 sp903831155--1||s__QWPN01 sp903919035--1||s__QZKY01 sp018261755--4||s__Qipengyuania aquimaris--1||s__Qipengyuania sp001678665--39||s__Qipengyuania sp002695185--3||s__Qipengyuania sp018819685--1||s__Qipengyuania sp018828205--31||s__Quadrisphaera granulorum--3||s__Quadrisphaera sp014270065--1||s__Quadrisphaera sp015390235--5||s__Quinella sp014764605--1||s__Quinella sp017444245--1||s__Quinella sp017470715--2||s__Quinella sp017614505--1||s__Quinella sp905234705--3||s__R-H-3 sp002198655--2||s__R-H-3 sp002198675--2||s__R196 sp004764705--4||s__R267 sp013340205--2||s__RAAP-1 sp016219185--1||s__RAAP-1 sp903953895--1||s__RAS1 sp007859745--2||s__RBG-13-61-14 sp001797815--1||s__RBG-16-49-21 sp001829455--2||s__RBG-16-49-21 sp001829495--1||s__RBG-16-49-21 sp016928865--1||s__RBG-16-49-21 sp017999915--1||s__RBG-16-58-11 sp001770235--3||s__RBG-16-58-11 sp016235775--2||s__RBG-16-58-11 sp018781585--1||s__RBG-16-64-22 sp016195465--1||s__RBG-16-65-34 sp001785115--1||s__RDXE01 sp013297545--1||s__REDP01 sp007695355--1||s__RFNS01 sp009927055--1||s__RGIG4057 sp017462755--7||s__RGIG4057 sp910585065--1||s__RGIG6909 sp017540815--1||s__RGIG7114 sp017455015--1||s__RGIG7926 sp017550925--4||s__RGVT01 sp009923125--11||s__RH-AL1 sp009765775--1||s__RI-112 sp016124535--68||s__RI-231 sp016125275--1||s__RPQJ01 sp003819815--4||s__RPQJ01 sp016704655--2||s__RPQJ01 sp016705325--1||s__RPQJ01 sp019136105--15||s__RPRC01 sp012797715--2||s__RU20A sp900155885--1||s__RUG024 sp900314765--2||s__RUG115 sp910578885--1||s__RUG11977 sp016288005--1||s__RUG11977 sp016290905--4||s__RUG11977 sp017427685--1||s__RUG11977 sp017964055--1||s__RUG12372 sp017480545--1||s__RUG12372 sp017939945--1||s__RUG12461 sp902779355--1||s__RUG12871 sp015057825--5||s__RXIV01 sp003989085--4||s__RXIX01 sp003989075--1||s__RZYC01 sp009930475--1||s__Rahnella aceris--9||s__Rahnella aquatilis--79||s__Rahnella bruchi--3||s__Rahnella inusitata--1||s__Rahnella laticis--1||s__Rahnella sp013457415--2||s__Rahnella sp019049675--1||s__Rahnella victoriana--1||s__Ralstonia insidiosa--24||s__Ralstonia mannitolilytica--1||s__Ralstonia pickettii_B--2||s__Ralstonia sp000955795--2||s__Ralstonia sp003851545--3||s__Ralstonia sp007997035--12||s__Ralstonia sp016429285--32||s__Ralstonia sp900115545--4||s__Ramlibacter alkalitolerans--88||s__Ramlibacter aquaticus--1||s__Ramlibacter ginsenosidimutans--43||s__Ramlibacter henchirensis--3||s__Ramlibacter lithotrophicus--45||s__Ramlibacter monticola--25||s__Ramlibacter soli--268||s__Ramlibacter sp000426125--15||s__Ramlibacter sp001044395--4||s__Ramlibacter sp001424545--53||s__Ramlibacter sp003797765--25||s__Ramlibacter sp004144865--11||s__Ramlibacter sp004681975--13||s__Ramlibacter sp007833165--86||s__Ramlibacter sp012927085--29||s__Ramlibacter sp013087525--65||s__Ramlibacter sp013127575--1||s__Ramlibacter sp013697775--129||s__Ramlibacter sp013778345--6||s__Ramlibacter sp013815685--8||s__Ramlibacter sp014297465--7||s__Ramlibacter sp014376915--10||s__Ramlibacter sp014874145--15||s__Ramlibacter sp015070875--130||s__Ramlibacter sp015831345--1||s__Ramlibacter sp016213325--68||s__Ramlibacter sp016641735--49||s__Ramlibacter sp016713005--21||s__Ramlibacter sp016722895--4||s__Ramlibacter sp017988075--6||s__Ramlibacter tataouinensis_A--4||s__Ramlibacter tataouinensis_B--2||s__Rariglobus hedericola--3||s__Rariglobus sp903876795--14||s__Reconcilibacillus cellulovorans--4||s__Reichenbachiella sp002742335--1||s__Reidiella endopervernicosa--1||s__Reinekea blandensis--1||s__Rhabdaerophilum sp009773635--2||s__Rhabdaerophilum sp017302635--12||s__Rhabdochromatium marinum--3||s__Rheinheimera aquimaris--2||s__Rhizobacter gummiphilus--58||s__Rhizobacter sp000799305--4||s__Rhizobacter sp000799605--11||s__Rhizobacter sp000800095--9||s__Rhizobacter sp001425785--4||s__Rhizobacter sp001425825--49||s__Rhizobacter sp012275445--2||s__Rhizobacter sp014379885--2||s__Rhizobacter sp014380155--3||s__Rhizobacter sp016735515--16||s__Rhizobacter sp018780185--5||s__Rhizobacter sp900142965--4||s__Rhizobacter sp903643055--6||s__Rhizobium binae--1||s__Rhizobium chutanense--1||s__Rhizobium hainanense--1||s__Rhizobium leguminosarum_D--1||s__Rhizobium leguminosarum_E--2||s__Rhizobium leguminosarum_K--1||s__Rhizobium lusitanum_A--1||s__Rhizobium miluonense--1||s__Rhizobium phaseoli_A--1||s__Rhizobium pisi--7||s__Rhizobium sp000282035--1||s__Rhizobium sp001424945--2||s__Rhizobium sp001429725--1||s__Rhizobium sp001664485--2||s__Rhizobium sp001692325--1||s__Rhizobium sp002211305--1||s__Rhizobium sp002531825--1||s__Rhizobium sp007000325--1||s__Rhizobium sp012641435--1||s__Rhizobium sp014193695--4||s__Rhizobium sp014195325--1||s__Rhizobium sp900465665--1||s__Rhizobium_A sp018760785--1||s__Rhizomicrobium palustre--1||s__Rhizorhabdus crocodyli--1||s__Rhizorhabdus histidinilytica--2||s__Rhizorhabdus montanisoli--2||s__Rhizorhabdus sp011044255--1||s__Rhizorhabdus wittichii--11||s__Rhizorhapis suberifaciens--1||s__Rhodanobacter lindaniclasticus--7||s__Rhodanobacter sp001617365--2||s__Rhodanobacter sp001898415--6||s__Rhodanobacter sp001899565--1||s__Rhodanobacter sp002001125--1||s__Rhodanobacter sp014200755--5||s__Rhodanobacter sp018599185--1||s__Rhodanobacter sp900142825--1||s__Rhodanobacter thiooxydans_A--1||s__Rhodobacter capsulatus--1||s__Rhodobacter capsulatus_C--1||s__Rhodobacter_B sp002701395--1||s__Rhodobium orientis--4||s__Rhodoblastus acidophilus--1||s__Rhodoblastus acidophilus_A--1||s__Rhodoblastus acidophilus_B--2||s__Rhodoferax fermentans--1||s__Rhodoferax ferrireducens--1||s__Rhodoferax saidenbachensis--3||s__Rhodoferax sp001795455--9||s__Rhodoferax sp002256115--1||s__Rhodoferax sp002943465--9||s__Rhodoferax sp003415675--1||s__Rhodoferax sp006974105--1||s__Rhodoferax sp008015235--5||s__Rhodoferax sp008080595--3||s__Rhodoferax sp009924455--1||s__Rhodoferax sp009925925--3||s__Rhodoferax sp016708725--1||s__Rhodoferax sp017798165--1||s__Rhodoferax sp018063565--2||s__Rhodoferax sp018619435--1||s__Rhodoferax sp903823025--6||s__Rhodoferax sp903839085--40||s__Rhodoferax sp903845935--1||s__Rhodoferax sp903856025--2||s__Rhodoferax sp903863395--23||s__Rhodoferax sp903864505--5||s__Rhodoferax sp903870065--1||s__Rhodoferax sp903873485--8||s__Rhodoferax sp903876045--1||s__Rhodoferax sp903886165--5||s__Rhodoferax sp903905735--1||s__Rhodoferax sp903920405--2||s__Rhodoferax sp903924955--1||s__Rhodoferax sp903930255--1||s__Rhodoferax sp903944555--2||s__Rhodoferax sp903945325--1||s__Rhodoferax sp903954045--2||s__Rhodoferax_B koreense--2||s__Rhodoferax_B sp003097105--1||s__Rhodoferax_B sp900104385--3||s__Rhodopila globiformis--1||s__Rhodopila sp009765975--2||s__Rhodopila sp903932145--3||s__Rhodopila sp903944925--1||s__Rhodoplanes elegans--8||s__Rhodoplanes roseus--1||s__Rhodoplanes sp000293785--2||s__Rhodoplanes sp013377085--2||s__Rhodopseudomonas palustris_B--4||s__Rhodopseudomonas palustris_C--3||s__Rhodopseudomonas palustris_E--3||s__Rhodopseudomonas palustris_H--7||s__Rhodopseudomonas palustris_I--14||s__Rhodopseudomonas palustris_J--1||s__Rhodopseudomonas palustris_K--2||s__Rhodopseudomonas palustris_L--1||s__Rhodopseudomonas pentothenatexigens--1||s__Rhodopseudomonas rhenobacensis--1||s__Rhodopseudomonas sp001295845--1||s__Rhodopseudomonas sp010907035--40||s__Rhodopseudomonas sp013377015--20||s__Rhodospira marina--3||s__Rhodospira trueperi--1||s__Rhodospirillum_A centenum--2||s__Rhodothermus profundi--1||s__Rhodothermus sp015487635--1||s__Rhodovarius lipocyclicus--2||s__Rhodovulum sp900142935--4||s__Rhodovulum strictum--1||s__Rivicola pingtungensis--2||s__Rivicola sp002002905--20||s__Robbsia andropogonis--4||s__Robertmurraya siralis--1||s__Robiginitomaculum_B sp002733735--3||s__Romboutsia_D sp000686145--3||s__Roseateles depolymerans--2||s__Roseateles sp900109745--1||s__Roseburia sp017626625--1||s__Roseiarcus sp003164915--1||s__Roseibium aggregatum_B--2||s__Roseibium hamelinense--1||s__Roseibium sp003075075--2||s__Roseicyclus mahoneyensis--1||s__Roseicyclus sp001314805--1||s__Roseiflexus castenholzii--1||s__Roseiflexus sp017743475--2||s__Roseimaritima ulvae--4||s__Roseivivax isoporae--1||s__Roseobacter litoralis--1||s__Roseobacter litoralis_A--1||s__Roseococcus sp014764365--1||s__Roseomonas aerilata--2||s__Roseomonas aerophila--4||s__Roseomonas cervicalis--2||s__Roseomonas deserti--3||s__Roseomonas ludipueritiae--4||s__Roseomonas mucosa--1||s__Roseomonas nepalensis--1||s__Roseomonas sp000245075--2||s__Roseomonas sp015223225--5||s__Roseomonas sp016107305--8||s__Roseomonas sp017813395--7||s__Roseomonas_A frigidaquae--1||s__Roseomonas_A sp011040385--2||s__Roseomonas_A sp012103215--2||s__Roseomonas_A sp016805305--3||s__Roseomonas_A tokyonensis--2||s__Roseomonas_B oryzicola--2||s__Roseomonas_B sp005222755--1||s__Roseomonas_B sp012927745--1||s__Roseomonas_B sp016106015--1||s__Roseomonas_B sp017813355--3||s__Roseovarius sp000744325--3||s__Roseovarius sp009363655--5||s__Rossellomorea enclensis--2||s__Rossellomorea marisflavi--2||s__Rossellomorea sp006715245--2||s__Rouxiella aceris--1||s__Rs1 sp000416315--1||s__Rubrimonas sp007693835--1||s__Rubrivivax albus--1||s__Rubrivivax rivuli--2||s__Rubrivivax sp001295865--4||s__Rubrivivax sp001295905--2||s__Rubrivivax sp001724995--1||s__Rubrivivax sp016223165--3||s__Rubrivivax sp016716535--2||s__Rubrivivax sp016789865--10||s__Rubrivivax sp016789955--2||s__Rubrivivax sp016790225--1||s__Rubrivivax sp016790395--1||s__Rubrivivax sp016790425--1||s__Rubrivivax sp016790435--13||s__Rubrivivax sp018971105--7||s__Rubrivivax sp903828235--1||s__Rubrivivax sp903938815--1||s__Rudaea sp018240565--1||s__Ruegeria profundi--1||s__Ruficoccus amylovorans--2||s__Rugamonas rubra--1||s__Ruminiclostridium_D sp002306975--1||s__Ruminiclostridium_E sp014796735--2||s__Ruminiclostridium_E sp014799365--3||s__Ruminiclostridium_E sp017624025--1||s__S010-25 sp015488885--1||s__S012-40 sp015487785--1||s__S0819 sp009295635--2||s__S140-43 sp015491615--3||s__S141-3 sp015490875--9||s__S141-38 sp015490755--2||s__S141-70 sp015490395--3||s__S143-34 sp015489365--1||s__S144-34 sp015494165--30||s__S146-62 sp015492495--1||s__SBBA01 sp005239925--1||s__SCADC1-2-3 sp002327235--1||s__SCGC-AG-212-J23 sp004297625--1||s__SCGC-AG-212-J23 sp005881595--13||s__SCGC-AG-212-J23 sp005883675--7||s__SCMT01 sp005502915--5||s__SCMT01 sp008015095--6||s__SCMT01 sp016789405--2||s__SCN-57-10 sp001725215--55||s__SCN-69-89 sp001724315--1||s__SCN-69-89 sp001724855--5||s__SCN-69-89 sp003576795--13||s__SCN-69-89 sp012513825--7||s__SCN-69-89 sp017307915--2||s__SCN-70-22 sp001724275--1||s__SCN-70-22 sp014379705--1||s__SCN-70-22 sp016719105--1||s__SCN-70-22 sp016794735--1||s__SCN-70-22 sp902826615--1||s__SCRA01 sp004297985--28||s__SCRA01 sp004298665--1||s__SCRA01 sp004298675--3||s__SCRL01 sp004298065--5||s__SCSIO-07484 sp003963515--1||s__SCUB01 sp004297465--1||s__SG-bin9 sp002083525--18||s__SG8-13 sp001303025--2||s__SIAQ01 sp016191165--1||s__SIG299 sp017938145--8||s__SIG299 sp017938285--1||s__SIO4C1 sp010671975--21||s__SJAQ100 sp014145335--1||s__SKIB01 sp007116635--2||s__SKKC01 sp007694005--2||s__SKOM01 sp003562535--7||s__SKQS01 sp007118895--1||s__SKQW01 sp007118805--1||s__SKVS01 sp009991955--1||s__SKWY01 sp007128675--1||s__SKYL01 sp007121755--5||s__SKZP01 sp007127275--1||s__SLDE01 sp014859545--1||s__SLHZ01 sp007135895--1||s__SLIM01 sp011390365--1||s__SLLR01 sp007134025--1||s__SLPV01 sp007131825--1||s__SLPX01 sp007131745--1||s__SLST01 sp007129695--1||s__SLST01 sp007694025--5||s__SM23-61 sp003154025--1||s__SSA4 sp016712375--1||s__SSSZ01 sp009469685--1||s__STGJ01 sp010435965--4||s__SURF-12 sp003598175--2||s__SURF-16 sp016208225--3||s__SURF-16 sp018816555--1||s__SURF-21 sp003598015--1||s__SURF-21 sp016931915--8||s__SURF-52 sp003599195--1||s__SV1-B22 sp016756725--2||s__SV1-B22 sp018398915--3||s__SV1-B22 sp018433595--2||s__SW-9-67-25 sp003023485--5||s__SXON01 sp903921785--3||s__SXRI01 sp005793615--1||s__SXSP01 sp005792225--1||s__SXTU01 sp005791875--5||s__SXTU01 sp009773355--2||s__SXTU01 sp009922615--1||s__SXXK01 sp003669615--1||s__SYAC01 sp016872835--1||s__SYBY01 sp005788585--23||s__SYBY01 sp016462625--1||s__SYBY01 sp016463765--1||s__SYFR01 sp005800325--3||s__SYLX01 sp005808505--7||s__SYLY01 sp902825945--1||s__SYMT01 sp005805375--7||s__SYSU-D60009 sp013822765--1||s__SZAS-79 sp018241645--1||s__SZAS-83 sp018241525--2||s__SZUA-368 sp003246505--4||s__SZUA-368 sp016936115--7||s__SZUA-370 sp003247225--1||s__SZUA-370 sp016938515--1||s__SZUA-370 sp018816345--2||s__SZUA-401 sp002869605--2||s__SZUA-401 sp003246035--17||s__SZUA-415 sp003245815--1||s__SZUA-426 sp003245635--1||s__SZUA-448 sp016280395--1||s__SZUA-472 sp003251795--1||s__SZUA-493 sp003251535--3||s__SZUA-540 sp009731355--3||s__SZUA-544 sp003251175--3||s__SZUA-575 sp003249645--1||s__SZUA-584 sp012719815--1||s__SZUA-592 sp011772965--1||s__SZUA-76 sp003230195--1||s__Saccharibacillus alkalitolerans--9||s__Saccharibacillus deserti--1||s__Saccharibacillus endophyticus--2||s__Saccharibacillus qingshengii--8||s__Saccharibacillus sp002189105--1||s__Saccharibacillus sp002205895--1||s__Saccharospirillum alexandrii--1||s__Saccharospirillum impatiens--9||s__Saccharospirillum mangrovi--1||s__Saccharospirillum salsuginis--1||s__Saccharospirillum sp003054965--5||s__Sagittula sp002814095--1||s__Salinadaptatus halalkaliphilus--24||s__Salinarchaeum sp000403645--1||s__Salinarimonas rosea--2||s__Salinarimonas sp003567055--10||s__Salinarimonas sp900094735--6||s__Salinibacter ruber--6||s__Salinibius halmophilus--1||s__Salinicola halophilus--1||s__Salinicola halophyticus--1||s__Salinicola sp000737985--1||s__Salinicola sp002695065--1||s__Salinigranum halophilum--1||s__Salinigranum salinum--1||s__Saliniradius amylolyticus--1||s__Salinisphaera hydrothermalis--1||s__Salinispira pacifica--1||s__Salinivibrio siamensis--1||s__Salmonella diarizonae--5||s__Sanguibacter inulinus--3||s__Sanguibacter keddieii--7||s__Sanguibacter sp016342785--1||s__SbD1 sp001603845--5||s__Scandinavium sp002470465--6||s__Scandinavium sp900215375--1||s__Schaedlerella sp009911175--1||s__Schaedlerella sp910575475--1||s__Schlegelella thermodepolymerans--8||s__Schlegelella_A koreensis--9||s__Sedimentibacter sp002331025--17||s__Sedimenticola selenatireducens--5||s__Sedimenticola thiotaurini--2||s__Seleniivibrio sp002452335--6||s__Seleniivibrio sp002452405--1||s__Selenomonas sputigena--2||s__Selenomonas_A lactilytica--4||s__Selenomonas_A ruminantium_G--1||s__Selenomonas_A ruminantium_M--1||s__Selenomonas_A ruminantium_N--1||s__Selenomonas_A sp000702005--2||s__Selenomonas_A sp018052705--1||s__Selenomonas_B sp017635515--5||s__Selenomonas_C sp002351185--3||s__Selenomonas_C sp900314825--1||s__Selenomonas_C sp900318215--1||s__Selenomonas_C sp902780535--1||s__Serratia bockelmannii--1||s__Serratia nematodiphila--2||s__Serratia plymuthica_B--1||s__Serratia quinivorans--2||s__Shewanella amazonensis--1||s__Shewanella baltica--4||s__Shewanella benthica_A--1||s__Shewanella bicestrii--1||s__Shewanella carassii--1||s__Shewanella chilikensis--14||s__Shewanella corallii--1||s__Shewanella decolorationis--1||s__Shewanella donghaensis--1||s__Shewanella japonica--1||s__Shewanella khirikhana--1||s__Shewanella morhuae--1||s__Shewanella putrefaciens--11||s__Shewanella putrefaciens_C--1||s__Shewanella sediminis--1||s__Shewanella sp000217915--1||s__Shewanella sp002783505--1||s__Shewanella sp002838165--23||s__Shewanella sp002966515--3||s__Shewanella sp007197555--3||s__Shewanella sp012911865--2||s__Shewanella sp013248905--1||s__Shewanella sp014164505--1||s__Shewanella sp017354945--2||s__Shewanella sp017354985--1||s__Shewanella sp019209865--1||s__Shewanella ulleungensis--1||s__Shewanella xiamenensis--2||s__Shimia isoporae--1||s__Shinella zoogloeoides--2||s__Siccibacter colletis--1||s__Siccibacter turicensis--2||s__Siccirubricoccus phaeus--2||s__Sideroxydans sp002787455--1||s__Sideroxydans sp003445795--7||s__Sideroxydans sp016208015--2||s__Sideroxydans sp016235045--1||s__Sideroxydans sp018820925--1||s__Silanimonas lenta--3||s__Silanimonas sp018333835--14||s__Silvimonas amylolytica--2||s__Simiduia agarivorans--4||s__Siminovitchia fordii--1||s__Sinorhizobium alkalisoli--1||s__Sinorhizobium americanum--1||s__Sinorhizobium psoraleae--1||s__Sinorhizobium saheli--4||s__Sinorhizobium sojae--3||s__Sinorhizobium sp000513895--1||s__Sinorhizobium sp001854885--1||s__Skermanella aerolata--6||s__Skermanella mucosa--24||s__Skermanella pratensis--1||s__Skermanella rosea--1||s__Skermanella sp016653635--1||s__Skermanella stibiiresistens--5||s__Sneathiella chinensis--1||s__Sneathiella sp002163135--1||s__Sodalis glossinidius--2||s__Solibacillus cecembensis--1||s__Solidesulfovibrio aerotolerans--2||s__Solidesulfovibrio alcoholivorans--5||s__Solidesulfovibrio carbinolicus--1||s__Solidesulfovibrio carbinoliphilus--1||s__Solidesulfovibrio fructosivorans--1||s__Solidesulfovibrio magneticus--1||s__Solidesulfovibrio magneticus_A--183||s__Solidesulfovibrio magneticus_B--13||s__Solidesulfovibrio magneticus_C--2||s__Solidesulfovibrio sp000245055--49||s__Solidesulfovibrio sp003525525--34||s__Solimonas aquatica--3||s__Solimonas variicoloris--2||s__Solimonas_A sp003428335--2||s__Solincola_B daggyaiensis--1||s__Solirubrobacter pauli--1||s__Solirubrobacter soli--21||s__Solirubrobacter sp003344625--4||s__Sorangium cellulosum_D--1||s__Sorangium cellulosum_E--2||s__Sorangium cellulosum_F--1||s__SpSt-1174 sp011046015--7||s__SpSt-501 sp011328735--1||s__SpSt-501 sp016219005--2||s__SpSt-583 sp011367385--3||s__SpSt-583 sp016789165--8||s__SpSt-583 sp017999235--3||s__Sphaerotilus montanus--2||s__Sphaerotilus natans--1||s__Sphaerotilus sp013299055--1||s__Sphaerotilus sulfidivorans--7||s__Sphingobium cupriresistens--1||s__Sphingobium fontiphilum--1||s__Sphingobium sp000508185--1||s__Sphingobium sp001421665--3||s__Sphingobium sp013822485--5||s__Sphingobium sp014203965--1||s__Sphingobium sp016000085--1||s__Sphingobium sp018603885--16||s__Sphingobium subterraneum--1||s__Sphingobium_A boeckii--3||s__Sphingobium_A sp003590775--1||s__Sphingomicrobium ginsengisoli--20||s__Sphingomicrobium jaspsi--1||s__Sphingomicrobium lutea--1||s__Sphingomicrobium rhizophilum--1||s__Sphingomicrobium sp003970925--1||s__Sphingomicrobium sp013361785--1||s__Sphingomicrobium sp014352855--2||s__Sphingomicrobium sp902806265--1||s__Sphingomicrobium sp902806285--2||s__Sphingomicrobium xanthus--1||s__Sphingomonas abaci--4||s__Sphingomonas adhaesiva--3||s__Sphingomonas aerolata--1||s__Sphingomonas alpina_A--10||s__Sphingomonas aurantiaca--1||s__Sphingomonas azotifigens--10||s__Sphingomonas echinoides--25||s__Sphingomonas elodea_A--200||s__Sphingomonas endophytica--1||s__Sphingomonas excrementigallinarum--1||s__Sphingomonas gei--8||s__Sphingomonas hankookensis--9||s__Sphingomonas hengshuiensis--4||s__Sphingomonas hengshuiensis_A--1||s__Sphingomonas jeddahensis--1||s__Sphingomonas kyeonggiensis--62||s__Sphingomonas kyeonggiensis_A--1028||s__Sphingomonas leidyi--15||s__Sphingomonas mali--2||s__Sphingomonas mucosissima--2||s__Sphingomonas naasensis--11||s__Sphingomonas phyllosphaerae_B--1||s__Sphingomonas pituitosa--5||s__Sphingomonas pokkalii--19||s__Sphingomonas populi--10||s__Sphingomonas portus--2||s__Sphingomonas pseudosanguinis--3||s__Sphingomonas sanguinis--4||s__Sphingomonas sp000282895--13||s__Sphingomonas sp000632225--6||s__Sphingomonas sp000712135--2||s__Sphingomonas sp000786205--17||s__Sphingomonas sp001421715--1||s__Sphingomonas sp001421805--2||s__Sphingomonas sp001421965--2||s__Sphingomonas sp001422045--7||s__Sphingomonas sp001424005--2||s__Sphingomonas sp001426195--2||s__Sphingomonas sp001428865--61||s__Sphingomonas sp001555965--1||s__Sphingomonas sp001557215--9||s__Sphingomonas sp001650735--7||s__Sphingomonas sp002002925--10||s__Sphingomonas sp002083435--2||s__Sphingomonas sp002127225--37||s__Sphingomonas sp002280565--5||s__Sphingomonas sp002707985--4||s__Sphingomonas sp002796605--4||s__Sphingomonas sp003075315--11||s__Sphingomonas sp003096895--45||s__Sphingomonas sp003355005--8||s__Sphingomonas sp003688625--1||s__Sphingomonas sp003951315--1||s__Sphingomonas sp004341505--2||s__Sphingomonas sp005503355--10||s__Sphingomonas sp011057975--17||s__Sphingomonas sp012650175--10||s__Sphingomonas sp013416555--64||s__Sphingomonas sp014193845--1||s__Sphingomonas sp014334115--59||s__Sphingomonas sp014841615--1||s__Sphingomonas sp016107325--3||s__Sphingomonas sp016427505--2||s__Sphingomonas sp016743815--1||s__Sphingomonas sp017418975--19||s__Sphingomonas sp017744835--24||s__Sphingomonas sp017745215--137||s__Sphingomonas sp018449795--17||s__Sphingomonas sp900109205--1||s__Sphingomonas sp900114095--42||s__Sphingomonas sp902506455--2||s__Sphingomonas sp903884945--50||s__Sphingomonas taxi_B--2||s__Sphingomonas trueperi--10||s__Sphingomonas trueperi_A--19||s__Sphingomonas xinjiangensis--11||s__Sphingomonas yabuuchiae--3||s__Sphingomonas yabuuchiae_A--1||s__Sphingomonas_B sp002291855--2||s__Sphingomonas_B sp009913435--20||s__Sphingomonas_E fennica--3||s__Sphingomonas_E laterariae--1||s__Sphingomonas_G montana--2||s__Sphingomonas_I sp013113735--2||s__Sphingomonas_K jejuensis--1||s__Sphingomonas_N oligoaromativorans--2||s__Sphingomonas_N sp000333335--4||s__Sphingomonas_N sp000383095--1||s__Sphingopyxis bauzanensis--1||s__Sphingorhabdus_B contaminans--2||s__Sphingorhabdus_B sp002255985--4||s__Sphingorhabdus_B sp016721875--1||s__Spirilliplanes yamanashiensis--2||s__Spirillospora albida--1||s__Spiro-10 sp001604385--2||s__Spiro-10 sp001604405--10||s__Spiro-10 sp003245785--5||s__Spiro-10 sp003246335--2||s__Spiro-10 sp003246765--3||s__Spiro-10 sp003252395--2||s__Spiro-10 sp004294945--1||s__Spiro-10 sp016938205--2||s__Spirochaeta_B africana--1||s__Spirochaeta_F sp016744925--1||s__Spirochaeta_F sp016936555--8||s__Spirulina major--1||s__Sporobacter sp012838125--2||s__Sporobacter termitidis--3||s__Sporofaciens sp009774295--1||s__Sporofaciens sp910574715--1||s__Sporolactobacillus sp900543345--1||s__Sporomusa sp007830295--1||s__Sporomusa sphaeroides--1||s__Sporosarcina koreensis_B--1||s__Sporosarcina luteola--1||s__Sporosarcina psychrophila--1||s__Stappia indica_A--1||s__Stappia sp002709505--32||s__Stappia sp016774605--1||s__Stappia stellulata--2||s__Starkeya sp017872635--1||s__Stenotrophobium sp008012115--2||s__Stenotrophomonas acidaminiphila--1||s__Stenotrophomonas acidaminiphila_A--2||s__Stenotrophomonas chelatiphaga--5||s__Stenotrophomonas maltophilia_AA--4||s__Stenotrophomonas maltophilia_AB--1||s__Stenotrophomonas maltophilia_AL--1||s__Stenotrophomonas maltophilia_AP--5||s__Stenotrophomonas maltophilia_AS--1||s__Stenotrophomonas maltophilia_AV--3||s__Stenotrophomonas maltophilia_K--2||s__Stenotrophomonas maltophilia_N--3||s__Stenotrophomonas nitritireducens--7||s__Stenotrophomonas nitritireducens_A--1||s__Stenotrophomonas rhizophila_A--4||s__Stenotrophomonas sp002471015--1||s__Stenotrophomonas sp003086795--2||s__Stenotrophomonas sp011761925--1||s__Stenotrophomonas tumulicola--1||s__Stenotrophomonas_A sp004216795--3||s__Steroidobacter denitrificans--1||s__Steroidobacter_A agaridevorans--4||s__Steroidobacter_A agariperforans--1||s__Steroidobacter_A soli--4||s__Steroidobacter_A sp016790065--1||s__Stieleria maiorica--6||s__Stieleria neptunia--6||s__Stieleria sp014154935--1||s__Stigmatella aurantiaca--4||s__Stigmatella aurantiaca_A--13||s__Stigmatella erecta--9||s__Succinivibrio hippei_A--1||s__Succinivibrio sp002473165--5||s__Succinivibrio sp900767695--3||s__Succinivibrio sp900770725--14||s__Succinivibrio sp902776275--7||s__Sulfitobacter sp003335585--1||s__Sulfopaludibacter sp900290315--2||s__Sulfotelmatobacter sp003156805--1||s__Sulfotelmatobacter sp003168355--3||s__Sulfuricaulis limicola--1||s__Sulfurimicrobium sp018824405--3||s__Sulfuritalea sp001828935--173||s__Sulfuritalea sp016235165--1||s__Sulfuritalea sp016710465--5||s__Sulfuritalea sp903933395--22||s__Sulfuritortus sp016234655--2||s__Sulfurivermis fontis--1||s__Sulfurivermis sp002376325--6||s__Sulfurivermis sp002840095--1||s__Sulfurivirga caldicuralii--2||s__Sutcliffiella_A tianshenii--1||s__Symbiobacter mobilis--1||s__Symbiobacterium sp003242675--1||s__Symbiopectobacterium endolongispinus--1||s__Symbiopectobacterium marcescens_A--1||s__Symbiopectobacterium sp015762685--14||s__Syntrophomonas wolfei--1||s__Syntrophotalea_A acetylenivorans--3||s__Syntrophotalea_A sp013619105--2||s__Syntrophus gentianae--1||s__Syntrophus sp002067815--1||s__T1Sed10-126 sp003554945--2||s__T33-2 sp002860205--1||s__T3Sed10-213 sp011048645--1||s__TMP-7 sp018268715--3||s__TMP-86 sp018240265--15||s__TMPK1 sp018332375--55||s__Tagaea sp016794005--1||s__Tagaea sp017308135--1||s__Tahibacter aquaticus--1||s__Tahibacter sp001725155--1||s__Tahibacter sp013298265--1||s__Tanticharoenia sakaeratensis--2||s__Tardiphaga robiniae--1||s__Tardiphaga sp003096755--1||s__Tardiphaga sp004173095--1||s__Tardiphaga sp007018905--5||s__Tardiphaga sp014377915--7||s__Tateyamaria sp000814025--1||s__Tautonia plasticadhaerens--1||s__Telmatospirillum siberiense--3||s__Telmatospirillum sp009712185--19||s__Telmatospirillum sp015654615--1||s__Tenderia electrophaga--1||s__Tepidamorphus gemmatus--1||s__Tepidamorphus sp905479765--1||s__Tepidicaulis marinus--2||s__Tepidicella baoligensis--9||s__Tepidimonas ignava--1||s__Tepidimonas thermarum--1||s__Tepidiphilus baoligensis--1||s__Terasakiella pusilla--31||s__Teredinibacter purpureus--1||s__Teredinibacter turnerae_B--2||s__Termitinema primitia--1||s__Termitinema primitia_A--1||s__Terracidiphilus savannae--6||s__Terracidiphilus sp000620725--1||s__Terracidiphilus sp003139795--1||s__Terracidiphilus sp003156495--1||s__Terracidiphilus sp003165005--1||s__Terracidiphilus sp003165935--1||s__Terracidiphilus sp017883405--1||s__Terracidiphilus sp903849645--2||s__Terribacillus saccharophilus--1||s__Terricaulis sp004634425--1||s__Terricaulis sp017303355--2||s__Terricaulis sp902826145--1||s__Texcoconibacillus texcoconensis--1||s__Thalassobaculum litoreum--2||s__Thalassobaculum_A fulvum--33||s__Thalassobaculum_A sp000171835--5||s__Thalassobaculum_A sp018401495--3||s__Thalassobius autumnalis--1||s__Thalassobius gelatinovorus--1||s__Thalassocella blandensis--1||s__Thalassomonas viridans--8||s__Thalassospira lucentensis_A--1||s__Thalassospira mesophila--1||s__Thalassospira profundimaris_B--2||s__Thalassospira profundimaris_C--1||s__Thalassospira profundimaris_D--3||s__Thalassospira sp001613795--1||s__Thalassospira sp002709775--2||s__Thalassospira sp017922435--1||s__Thalassotalea euphylliae_C--1||s__Thalassotalea sp017744155--1||s__Thauera aminoaromatica--7||s__Thauera aromatica--2||s__Thauera butanivorans--3||s__Thauera phenolivorans--2||s__Thauera phenylacetica--8||s__Thauera sp000310145--1||s__Thauera sp002354895--3||s__Thauera sp002422685--1||s__Thauera sp003446655--2||s__Thauera sp003963015--9||s__Thauera sp004295105--1||s__Thauera sp009469595--1||s__Thauera sp017302295--1||s__Thauera sp017997795--64||s__Thauera sp018240585--1||s__Thauera_A hydrothermalis--2||s__Thauera_A nasutitermitis--2||s__Thauera_A rhizosphaerae--11||s__Thauera_A sp014489115--17||s__Thermanaerovibrio velox--2||s__Thermithiobacillus tepidarius--1||s__Thermobacillus sp002159085--1||s__Thermoclostridium sp012521105--2||s__Thermoclostridium_A sp012728015--1||s__Thermococcus indicus--1||s__Thermodesulfitimonas autotrophica--1||s__Thermodesulforhabdus norvegica--2||s__Thermomonas brevis--2||s__Thermomonas lycopersici--8||s__Thermomonas sp014678725--4||s__Thermomonas sp017302075--1||s__Thioalkalivibrio sp000376845--1||s__Thioalkalivibrio sp000376865--1||s__Thioalkalivibrio sp000377345--1||s__Thioalkalivibrio sp000377405--1||s__Thioalkalivibrio sp000377785--1||s__Thioalkalivibrio sp000377905--11||s__Thioalkalivibrio sp000378605--2||s__Thiobacillus sp001897675--25||s__Thiobacillus sp001899765--1||s__Thiobacillus sp002256995--2||s__Thiobacillus sp010365175--1||s__Thiobacillus sp018780025--1||s__Thiobacillus sp018820745--2||s__Thiocystis violacea--7||s__Thiodiazotropha endolucinida--2||s__Thiodiazotropha sp003094555--2||s__Thiogranum sp015494295--1||s__Thiohalobacter thiocyanaticus_A--1||s__Thiohalospira halophila--2||s__Thiolinea disciformis--4||s__Thiolinea sp002747435--1||s__Thiomicrorhabdus sediminis--2||s__Thiomicrorhabdus xiamenensis--1||s__Thiomicrospira microaerophila--1||s__Thiomonas bhubaneswarensis--2||s__Thiomonas intermedia--2||s__Thiomonas sp000377645--122||s__Thiopontia sp018648825--1||s__Thiorhodococcus mannitoliphagus--1||s__Thiorhodococcus minor--1||s__Thiorhodovibrio sp000228725--1||s__Thiothrix sp018822845--2||s__Tibeticola sp013693755--1||s__Tindallia californiensis--2||s__Tistrella bauzanensis--6||s__Tistrella mobilis--3||s__Tolumonas sp008015085--1||s__Tolumonas sp903931645--2||s__Tous-C4FEB sp014376585--1||s__Trabulsiella guamensis--1||s__Trabulsiella odontotermitis--3||s__Trabulsiella odontotermitis_A--13||s__Treponema sp000775995--1||s__Treponema sp905372265--1||s__Treponema vincentii--2||s__Treponema_B sp905372345--8||s__Treponema_C maltophilum--1||s__Treponema_D sp002296965--1||s__Treponema_D sp002314445--23||s__Treponema_D sp002393865--3||s__Treponema_D sp017450845--1||s__Treponema_D sp017525605--2||s__Treponema_D sp017613485--3||s__Treponema_D sp017934745--1||s__Treponema_D sp902772605--1||s__Treponema_D sp902773215--4||s__Treponema_F brennaborense--2||s__Treponema_F sp017622135--1||s__Treponema_F sp017936345--4||s__Treponema_H sp009777335--3||s__Trichlorobacter sp002383415--2||s__Trichlorobacter sp002419465--1||s__Trichlorobacter sp002422265--8||s__Trichlorobacter sp002424705--3||s__Trichlorobacter thiogenes--3||s__Trichloromonas acetexigens--1||s__Trichloromonas sp001825565--1||s__Trichloromonas sp002423365--2||s__Trinickia caryophylli--5||s__Trinickia dabaoshanensis--4||s__Trinickia diaoshuihuensis--21||s__Trinickia fusca--2||s__Trinickia sp004322045--1||s__Trinickia sp005144415--11||s__Trinickia sp017315725--21||s__Tsuneonella deserti--1||s__Tsuneonella rigui--1||s__Tsuneonella sp007065885--7||s__Tsuneonella troitsensis--6||s__Tumebacillus flagellatus--8||s__Tumebacillus permanentifrigoris--1||s__Tumebacillus sp016722965--1||s__Tumebacillus_A sp004340785--6||s__Turneriella parva--1||s__U87765 sp018131225--2||s__UBA1001 sp002291875--1||s__UBA10518 sp011372855--2||s__UBA1062 sp001896555--10||s__UBA1062 sp002316295--1||s__UBA10906 sp903848935--1||s__UBA10939 sp002408385--10||s__UBA10988 sp016235455--2||s__UBA11358 sp003133815--1||s__UBA11386 sp003532715--1||s__UBA11549 sp900768185--1||s__UBA12037 sp003527485--19||s__UBA12091 sp001799485--1||s__UBA12183 sp003530935--1||s__UBA12499 sp001788395--5||s__UBA12508 sp001831095--1||s__UBA1258 sp002308235--1||s__UBA1258 sp017553505--1||s__UBA1268 sp011523305--1||s__UBA1306 sp002307245--1||s__UBA1318 sp002307015--4||s__UBA1319 sp002306985--10||s__UBA1321 sp002304345--1||s__UBA1321 sp002306945--18||s__UBA1351 sp002382805--1||s__UBA1426 sp002329675--2||s__UBA1444 sp018434355--2||s__UBA1479 sp002433335--3||s__UBA1535 sp002323775--2||s__UBA1535 sp002479485--1||s__UBA1573 sp001871905--1||s__UBA1573 sp003245575--1||s__UBA1573 sp016794305--1||s__UBA1603 sp002322035--1||s__UBA1712 sp002393095--1||s__UBA1753 sp017441585--3||s__UBA1799 sp002319815--2||s__UBA1924 sp016764015--1||s__UBA1934 sp018262285--1||s__UBA1936 sp003660165--6||s__UBA1936 sp013821585--1||s__UBA2009 sp002314145--1||s__UBA2009 sp002335285--1||s__UBA2009 sp002733205--1||s__UBA2197 sp002841765--1||s__UBA2197 sp014859605--6||s__UBA2207 sp002418885--1||s__UBA2219 sp002327765--1||s__UBA2250 sp002347285--10||s__UBA2250 sp011330945--2||s__UBA2250 sp011391215--1||s__UBA2255 sp002347565--6||s__UBA2262 sp002347095--2||s__UBA2262 sp002347185--1||s__UBA2262 sp018829945--6||s__UBA2262 sp018830485--2||s__UBA2262 sp903869265--3||s__UBA2270 sp903891045--1||s__UBA2286 sp002841355--2||s__UBA2294 sp002345625--4||s__UBA2296 sp002345475--1||s__UBA2334 sp002344885--6||s__UBA2334 sp903928495--1||s__UBA2357 sp002344625--1||s__UBA2386 sp002343845--4||s__UBA2386 sp005776475--5||s__UBA2486 sp018854025--3||s__UBA2562 sp002340345--1||s__UBA2595 sp002339745--1||s__UBA2658 sp012516225--1||s__UBA2705 sp002354205--1||s__UBA2767 sp002897995--1||s__UBA2767 sp003228955--1||s__UBA2804 sp900768635--1||s__UBA2821 sp902786515--1||s__UBA2868 sp017444015--1||s__UBA2868 sp017524595--1||s__UBA2882 sp900549665--1||s__UBA2897 sp002350105--15||s__UBA2897 sp900315155--1||s__UBA2897 sp900316275--3||s__UBA2913 sp002349925--1||s__UBA2913 sp900770895--1||s__UBA3065 sp009923755--14||s__UBA3282 sp002361355--1||s__UBA3282 sp002361735--1||s__UBA3282 sp002490835--14||s__UBA3282 sp002492725--4||s__UBA3282 sp003611805--3||s__UBA3282 sp014804605--1||s__UBA3282 sp017626325--1||s__UBA3282 sp910575775--1||s__UBA3282 sp910584965--5||s__UBA3282 sp910587095--1||s__UBA3282 sp910588955--2||s__UBA3361 sp002360535--1||s__UBA3402 sp910574345--10||s__UBA3402 sp910575585--2||s__UBA3402 sp910585645--1||s__UBA3402 sp910588325--9||s__UBA3402 sp910588505--1||s__UBA3465 sp002730875--2||s__UBA3766 sp015057025--1||s__UBA3766 sp017624855--3||s__UBA3824 sp002393195--1||s__UBA3824 sp017530465--2||s__UBA3824 sp017535325--3||s__UBA3824 sp017645985--17||s__UBA3824 sp905234655--43||s__UBA3951 sp012842685--1||s__UBA4093 sp002083825--1||s__UBA4421 sp012103505--1||s__UBA4615 sp003818495--1||s__UBA4615 sp903898725--1||s__UBA4615 sp903903975--1||s__UBA4720 sp013816855--2||s__UBA4733 sp002404055--1||s__UBA4765 sp002365175--1||s__UBA4851 sp002408445--1||s__UBA4882 sp002399265--3||s__UBA5070 sp016699655--1||s__UBA5123 sp002414225--15||s__UBA5123 sp002415465--1||s__UBA5195 sp903838415--1||s__UBA5195 sp903875215--1||s__UBA5200 sp002412825--15||s__UBA5202 sp002412795--2||s__UBA5216 sp005800795--2||s__UBA5216 sp900299145--1||s__UBA5518 sp903938575--2||s__UBA5550 sp002069965--1||s__UBA5559 sp002425705--1||s__UBA5609 sp017992765--7||s__UBA5619 sp002423465--5||s__UBA5619 sp903928915--2||s__UBA5799 sp015075075--1||s__UBA6 sp002508545--5||s__UBA6013 sp002428105--1||s__UBA6054 sp002429045--31||s__UBA6054 sp003696675--1||s__UBA6077 sp002436065--1||s__UBA6079 sp002428705--6||s__UBA6099 sp002069885--1||s__UBA6100 sp009668945--1||s__UBA6100 sp016926975--2||s__UBA6156 sp002422365--2||s__UBA6159 sp002422345--1||s__UBA6178 sp002422205--2||s__UBA6256 sp012842395--1||s__UBA6544 sp018665505--2||s__UBA6663 sp016789175--1||s__UBA6669 sp002455175--1||s__UBA6669 sp016794625--1||s__UBA6669 sp017994935--2||s__UBA6814 sp002452635--20||s__UBA6894 sp003669555--1||s__UBA6898 sp012026685--2||s__UBA6920 sp002448875--3||s__UBA6921 sp016200445--3||s__UBA7109 sp910575605--2||s__UBA7405 sp000755535--1||s__UBA7701 sp002482545--1||s__UBA7708 sp002482415--1||s__UBA7797 sp002480645--1||s__UBA7800 sp002704825--1||s__UBA7803 sp002480525--2||s__UBA8087 sp002684315--1||s__UBA8260 sp003134115--98||s__UBA8260 sp003142035--1||s__UBA830 sp905181725--2||s__UBA8363 sp013349385--3||s__UBA8363 sp015228815--3||s__UBA8363 sp015232645--8||s__UBA8416 sp002428045--1||s__UBA8530 sp003503675--1||s__UBA8783 sp003516955--2||s__UBA8904 sp002382045--1||s__UBA8904 sp002840435--2||s__UBA8904 sp009668925--1||s__UBA8904 sp012522275--1||s__UBA9220 sp003519965--11||s__UBA929 sp002293625--16||s__UBA935 sp009780115--3||s__UBA935 sp009787745--2||s__UBA9464 sp005801385--2||s__UBA967 sp018970255--1||s__UBA998 sp002291925--1||s__UMGS363 sp017408395--1||s__Uliginosibacterium sp016718265--1||s__Undibacterium sp009937955--1||s__Undibacterium sp009937975--1||s__Undibacterium sp014284115--2||s__Undibacterium sp014284365--2||s__Urbifossiella sp003136315--1||s__Ureibacillus composti--2||s__Usitatibacter palustris--1||s__Usitatibacter sp001953215--1||s__Usitatibacter sp012274175--4||s__Usitatibacter sp017880705--7||s__VAUL01 sp012026975--2||s__VBCG01 sp015075645--6||s__VBCG01 sp016704895--9||s__VBCG01 sp016861105--13||s__VBCG01 sp018241745--9||s__VBCK01 sp005882215--18||s__VBDL01 sp005884255--4||s__VBDL01 sp014873965--1||s__VENG01 sp009711705--3||s__VENG01 sp016278505--1||s__VEOV01 sp012026855--15||s__VFBF01 sp006515885--1||s__VFZE01 sp016871315--1||s__VGOW01 sp016875735--1||s__VGRF01 sp016875395--2||s__VGXM01 sp016873295--2||s__VIKH01 sp016213335--1||s__VIKH01 sp016223025--3||s__VJOY01 sp007109405--10||s__VMSU01 sp013792005--1||s__VSJD01 sp018896395--1||s__VSOB01 sp017621975--1||s__VTOM01 sp009765365--6||s__Variovorax beijingensis--88||s__Variovorax beijingensis_A--8||s__Variovorax boronicumulans--4||s__Variovorax ginsengisoli--1||s__Variovorax gossypii--1||s__Variovorax guangxiensis--5||s__Variovorax paradoxus--16||s__Variovorax paradoxus_A--7||s__Variovorax paradoxus_C--5||s__Variovorax paradoxus_E--29||s__Variovorax paradoxus_F--2||s__Variovorax paradoxus_G--54||s__Variovorax paradoxus_H--7||s__Variovorax paradoxus_I--12||s__Variovorax soli--16||s__Variovorax sp000282635--5||s__Variovorax sp001424835--47||s__Variovorax sp001426505--16||s__Variovorax sp001541225--1||s__Variovorax sp001899795--11||s__Variovorax sp002157355--5||s__Variovorax sp002754375--3||s__Variovorax sp003014875--7||s__Variovorax sp003019815--21||s__Variovorax sp003053685--7||s__Variovorax sp003096925--1||s__Variovorax sp003952185--9||s__Variovorax sp003984625--71||s__Variovorax sp004210915--5||s__Variovorax sp004217005--6||s__Variovorax sp004340105--4||s__Variovorax sp009765735--2||s__Variovorax sp013376015--7||s__Variovorax sp014192585--3||s__Variovorax sp014302995--3||s__Variovorax sp016082275--5||s__Variovorax sp016405905--1||s__Variovorax sp017161115--4||s__Variovorax sp018241905--2||s__Variovorax sp019207085--1||s__Variovorax sp900099805--6||s__Variovorax sp900100965--16||s__Variovorax sp900101545--1||s__Variovorax sp900106655--50||s__Variovorax sp900115375--52||s__Variovorax sp900115685--6||s__Variovorax sp902506565--1||s__Velthaea versatilis--2||s__Ventrimonas sp003611875--1||s__Ventrimonas sp003669055--1||s__Ventrimonas sp910584845--1||s__Verruco-01 sp016928295--1||s__Vibrio anguillarum--2||s__Vibrio atypicus--1||s__Vibrio campbellii--4||s__Vibrio cholerae--2||s__Vibrio cidicii--4||s__Vibrio cincinnatiensis--2||s__Vibrio diabolicus--1||s__Vibrio europaeus--1||s__Vibrio fluvialis--3||s__Vibrio furnissii--2||s__Vibrio gigantis--1||s__Vibrio harveyi--1||s__Vibrio jasicida--1||s__Vibrio kanaloae--6||s__Vibrio metoecus--1||s__Vibrio metoecus_B--1||s__Vibrio mimicus--16||s__Vibrio mytili--1||s__Vibrio navarrensis--5||s__Vibrio neptunius--1||s__Vibrio nereis--1||s__Vibrio ostreicida--1||s__Vibrio owensii--2||s__Vibrio panuliri--1||s__Vibrio pectenicida--1||s__Vibrio plantisponsor--1||s__Vibrio proteolyticus--6||s__Vibrio quintilis--1||s__Vibrio rhizosphaerae--1||s__Vibrio salilacus--1||s__Vibrio sinaloensis_B--1||s__Vibrio sonorensis--3||s__Vibrio sp000287055--3||s__Vibrio sp002100145--1||s__Vibrio sp002812955--1||s__Vibrio sp013114595--1||s__Vibrio sp013369335--3||s__Vibrio sp013394185--1||s__Vibrio sp014596725--1||s__Vibrio sp014694455--1||s__Vibrio spartinae--1||s__Vibrio splendidus_F--1||s__Vibrio splendidus_J--1||s__Vibrio tapetis--2||s__Vibrio tasmaniensis--6||s__Vibrio tasmaniensis_A--1||s__Vibrio toranzoniae--5||s__Virgibacillus halodenitrificans--1||s__Virgibacillus pantothenticus--1||s__Virgibacillus proomii_A--1||s__Virgibacillus sp010994035--2||s__Virgisporangium aurantiacum--2||s__Viridilinea mediisalina--1||s__Vogesella alkaliphila--80||s__Vogesella indigofera--12||s__Vogesella oryzae--1||s__Vogesella sp900090205--4||s__W3P20-009 sp004552385--1||s__W3P20-009 sp017390085--2||s__W3P20-009 sp017960905--1||s__WAJ17 sp014174515--1||s__WAJ17 sp019234815--1||s__WFHF3C12 sp013519935--2||s__WGGQ01 sp009296285--9||s__WGLV01 sp016125385--3||s__WHSN01 sp902825985--2||s__WHUE01 sp009377375--21||s__WJJA01 sp014729955--1||s__WJJB01 sp014729935--1||s__WJMC01 sp014728145--4||s__WJMR01 sp014727845--2||s__WJMS01 sp014727815--2||s__WLYX01 sp009707705--5||s__WMHbin3 sp002753185--1||s__WMHbin3 sp015228895--2||s__WMHbin7 sp015231795--1||s__WNDY01 sp009914555--16||s__WOUV01 sp009773045--2||s__WQXQ01 sp009776715--2||s__WQXQ01 sp009778545--15||s__WQXQ01 sp009780545--3||s__WQXQ01 sp009785545--1||s__WQXQ01 sp009786675--2||s__WQXQ01 sp009787775--1||s__WQYP01 sp903868035--1||s__WQZK01 sp009780765--1||s__WRCU01 sp009783805--2||s__WREE01 sp009779515--2||s__WRHW01 sp009783055--1||s__WRJA01 sp009782435--1||s__WRJK01 sp009782285--1||s__WRLJ01 sp009777685--1||s__WRMH01 sp009783555--1||s__WRMH01 sp009787625--9||s__WRMS01 sp018436095--2||s__WTJD01 sp011524975--1||s__WVWN01 sp011773985--2||s__Wenzhouxiangella sp003565625--23||s__Wenzhouxiangella sp010499265--2||s__XBB1006 sp017615375--1||s__XBD2001 sp905233835--1||s__XMGL2 sp018863195--2||s__XN24 sp011064545--1||s__XN24 sp011089885--1||s__XYC sp018606805--16||s__XYD1-FULL-55-31 sp001770175--2||s__XYD12-FULL-50-9 sp001799225--50||s__XYD2-FULL-50-16 sp001783695--1||s__Xanthomonas arboricola_C--2||s__Xanthomonas axonopodis--1||s__Xanthomonas campestris--1||s__Xanthomonas campestris_B--3||s__Xanthomonas codiaei--1||s__Xanthomonas floridensis--2||s__Xanthomonas fragariae--1||s__Xanthomonas fragariae_A--1||s__Xanthomonas pisi--1||s__Xanthomonas populi--1||s__Xanthomonas vasicola--1||s__Xanthomonas_A albilineans--1||s__Xanthomonas_A sacchari_B--8||s__Xanthomonas_A sontii--3||s__Xanthomonas_A sp000963005--1||s__Xanthomonas_A sp014199795--2||s__Xanthomonas_A translucens--15||s__Xanthomonas_A translucens_A--4||s__Xanthomonas_A translucens_B--2||s__Xanthomonas_B sp003449195--1||s__Xenophilus azovorans--1||s__Xylophilus ampelinus--1||s__Xylophilus sp016428875--4||s__YD12-FULL-57-12 sp001799275--1||s__Yoonia litorea--1||s__Yoonia sp003551805--1||s__Z2-YC6860 sp003169835--5||s__Z2-YC6860 sp016869215--2||s__Z2-YC6860 sp017304505--1||s__ZC4RG20 sp016927175--1||s__ZC4RG24 sp003242685--1||s__ZC4RG30 sp015655465--1||s__ZC4RG30 sp016720075--1||s__ZC4RG39 sp003242495--1||s__ZCTH02-B3 sp002159065--5||s__Zavarzinia compransoris--1||s__Zhizhongheella caldifontis--1||s__Zoogloea oleivorans--2||s__Zoogloea ramigera--1||s__Zoogloea sp002028455--2||s__Zoogloea sp008011925--1||s__Zoogloea sp009026175--6||s__Zoogloea sp009469605--1||s__Zoogloea sp012927165--2||s__Zoogloea sp016720685--4||s__Zoogloea sp016789125--1||s__Zoogloea sp017309145--3||s__Zoogloea sp018241665--5||s__Zoogloea sp018241685--3||s__Zoogloea sp018241725--1||s__Zymobacter palmae--2:evalue_avg=7.122719312181905e-10:evalue_max=2.74e-06:evalue_min=9.4e-118:evalue_std=3.677162884678313e-08:evalue_sum=9.926933905387922e-06:gapopen_avg=0.18892157566190715:gapopen_max=6.0:gapopen_min=0.0:gapopen_std=0.5155148499423317:gapopen_sum=2633.0:gtdb_class_counter=c__4484-107--5||c__4572-55--1||c__AB16--2||c__AC1--12||c__Acidimicrobiia--9||c__Acidobacteriae--32||c__Actinomycetia--71||c__Alphaproteobacteria--90||c__Altiarchaeia--1||c__Anaeroferrophillalia--2||c__Anaerolineae--11||c__Aquicultoria--1||c__Aquificae--28||c__Archaeoglobi--1||c__Armatimonadia--14||c__Atribacteria--25||c__B64-G9--3||c__BMS3Abin14--5||c__Bacilli--878||c__Bacteriovoracia--1||c__Bacteroidia--294||c__Bdellovibrionia--1||c__Binatia--2||c__Blastocatellia--16||c__Brevinematia--3||c__CG2-30-70-394--1||c__CPR2--4||c__CSP1-3--1||c__Caldisericia--1||c__Calditrichia--12||c__Calescibacteriia--4||c__Campylobacteria--119||c__Ch29--12||c__Chitinivibrionia--1||c__Chlorobia--10||c__Chloroflexia--8||c__Chrysiogenetes--15||c__Clostridia--646||c__Coprothermobacteria--7||c__Coriobacteriia--1||c__Cyanobacteriia--4||c__DSM-4660--5||c__DTU015--1||c__DTU030--4||c__DUMD01--1||c__DUMJ01--7||c__Deferribacteres--124||c__Deferrisomatia--10||c__Dehalococcoidia--3||c__Deinococci--2||c__Desulfitobacteriia--21||c__Desulfobacteria--41||c__Desulfobulbia--64||c__Desulfotomaculia--31||c__Desulfovibrionia--2808||c__Desulfurellia--47||c__Desulfurobacteriia--3||c__Desulfuromonadia--153||c__Dethiobacteria--3||c__Dissulfuribacteria--2||c__E2--3||c__EX4484-52--2||c__Elusimicrobia--10||c__Endomicrobia--13||c__Entotheonellia--2||c__Eremiobacteria--6||c__FW602-bin22--1||c__Fimbriimonadia--12||c__Fusobacteriia--28||c__GBS-1--2||c__GWC2-55-46--42||c__GWE2-31-10--1||c__Gammaproteobacteria--14024||c__Gemmatimonadetes--78||c__HRBIN16--4||c__Halanaerobiia--122||c__Halobacteria--25||c__Heimdallarchaeia--1||c__Holophagae--37||c__Hydrogenedentia--1||c__Hydrothermia--1||c__Iainarchaeia--1||c__Ignavibacteria--3||c__J088--1||c__JAAXVQ01--2||c__JABWAT01--4||c__JACPQY01--2||c__JACPTQ01--1||c__JACRCW01--1||c__JACRGO01--1||c__JACRHL01--2||c__JADFVX01--2||c__JADGAW01--1||c__JAENJC01--1||c__JAFGOL01--1||c__JAFGSJ01--3||c__JAGOEH01--3||c__JAHITG01--1||c__Kapabacteria--8||c__Kiritimatiellae--1||c__Koll11--5||c__Kryptonia--1||c__Ktedonobacteria--86||c__Leptospirae--163||c__Leptospirillia--2||c__Limnochordia--24||c__Limnocylindria--2||c__Lokiarchaeia--1||c__MBNT15--2||c__MHYJ01--5||c__Magnetococcia--69||c__Marinisomatia--6||c__Methanomicrobia--2||c__Methanosarcinia--1||c__Methylomirabilia--8||c__Moduliflexia--2||c__Moorellia--22||c__Mor1--12||c__Myxococcia--129||c__Nanoarchaeia--13||c__Natranaerobiia--1||c__Negativicutes--124||c__Nitrososphaeria--36||c__Nitrososphaeria_A--2||c__Nitrospiria--98||c__Oligoflexia--6||c__PGYV01--7||c__Paceibacteria--1||c__Palsa-1180--1||c__Peptococcia--3||c__Phycisphaerae--5||c__Planctomycetia--26||c__Polyangia--48||c__Proteinivoracia--2||c__RBG-13-61-14--7||c__RBG-13-66-14--2||c__Rhodothermia--1||c__Riflemargulisbacteria--8||c__SAR324--3||c__SHA-98--1||c__SLGR01--2||c__SLMV01--2||c__SURF-26--1||c__SZUA-182--1||c__SZUA-567--1||c__SZUA-79--6||c__Sericytochromatia--3||c__SpSt-1050--1||c__SpSt-318--1||c__Spirochaetia--189||c__Sulfobacillia--5||c__Symbiobacteriia--2||c__Synergistia--12||c__Syntropharchaeia--13||c__Syntrophia--1||c__Syntrophomonadia--37||c__Syntrophorhabdia--2||c__Thermoanaerobacteria--24||c__Thermoanaerobaculia--15||c__Thermococci--3||c__Thermodesulfobiia--6||c__Thermodesulfovibrionia--21||c__Thermoleophilia--27||c__Thermoplasmata--2||c__Thermosediminibacteria--15||c__Thermosulfidibacteria--2||c__Thermotogae--16||c__UBA11346--7||c__UBA1135--2||c__UBA1384--3||c__UBA186--2||c__UBA2214--3||c__UBA2428--1||c__UBA4802--13||c__UBA4820--4||c__UBA4882--1||c__UBA5214--3||c__UBA5301--1||c__UBA5377--1||c__UBA6098--2||c__UBA6099--2||c__UBA6191--3||c__UBA6262--3||c__UBA6911--2||c__UBA6919--9||c__UBA727--3||c__UBA7883--1||c__UBA796--1||c__UBA8108--1||c__UBA8477--7||c__UBA8742--1||c__UBA9042--2||c__UBA9160--26||c__UBA9217--1||c__UBA9942--1||c__Vampirovibrionia--1||c__Verrucomicrobiae--5||c__Vicinamibacteria--14||c__WTBG01--7||c__WWE3--1||c__XYA12-FULL-58-9--5||c__Xenobia--2||c__Z-2901--6||c__Zymogenia--1:gtdb_domain_counter=d__Archaea--109||d__Bacteria--21524:gtdb_family_counter=f__172606-1--3||f__2-02-FULL-66-22--3||f__2-12-FULL-66-21--3||f__21-64-14--2||f__40CM-4-68-19--7||f__4484-171--1||f__4572-123--1||f__4be13--1||f__54-19--6||f__AK92--6||f__AKS1--1||f__ANME-1--13||f__ATBO01--1||f__ATN3--1||f__Acetivibrionaceae--3||f__Acetobacteraceae--1||f__Acetohalobiaceae--3||f__Acetonemaceae--2||f__Acidaminobacteraceae--23||f__Acidibacillaceae--5||f__Acidiferrobacteraceae--2||f__Acidihalobacteraceae--5||f__Acidimicrobiaceae--6||f__Acidithiobacillaceae--3||f__Acidobacteriaceae--2||f__Acutalibacteraceae--2||f__Aeromonadaceae--106||f__Aestuariirhabdaceae--4||f__Aggregatilineaceae--1||f__Ahniellaceae--11||f__Alcanivoracaceae--33||f__Algiphilaceae--1||f__Alicyclobacillaceae--9||f__Alkalibacillaceae--14||f__Alkalibacteraceae--1||f__Alkalispirochaetaceae--3||f__Alteromonadaceae--640||f__Aminiphilaceae--2||f__Aminobacteriaceae--6||f__Ammonificaceae--2||f__Amphibacillaceae--59||f__Anaerobacillaceae--6||f__Anaeroferrophillaceae--1||f__Anaerolineaceae--1||f__Anaeromusaceae--3||f__Anaeromyxobacteraceae--8||f__Aneurinibacillaceae--3||f__Anoxybacillaceae--22||f__Aquaspirillaceae--17||f__Aquificaceae--16||f__Aquisalimonadaceae--12||f__Archaeoglobaceae--1||f__Arcobacteraceae--2||f__Arenicellaceae--10||f__Atribacteraceae--1||f__Azospirillaceae--2||f__B-17BO--3||f__B11-G9--1||f__B1SED10-159--1||f__B1SED10-174--2||f__B25-G16--1||f__B26-G9--2||f__B29-G15--2||f__B30-G16--1||f__B64-G9--3||f__B68-G9--5||f__B79-G9--2||f__B87-G9--1||f__BICA1-8--1||f__BM003--1||f__BM103--5||f__BM501--1||f__BM511--5||f__BM515--1||f__BMS3Abin14--4||f__BMS3Bbin11--2||f__Bacillaceae--30||f__Bacillaceae_B--26||f__Bacillaceae_C--32||f__Bacillaceae_D--10||f__Bacillaceae_F--1||f__Bacillaceae_G--4||f__Bacillaceae_H--1||f__Bacillaceae_I--15||f__Bacillaceae_J--10||f__Bacillaceae_K--2||f__Bacillaceae_L--5||f__Bacillaceae_N--3||f__Bacteriovoracaceae--1||f__Baltobacteraceae--6||f__Beggiatoaceae--18||f__Berkiellaceae--6||f__Bernardetiaceae--5||f__Binataceae--1||f__Bog-1112--1||f__Bog-793--1||f__Brevibacillaceae--10||f__Bryobacteraceae--28||f__Burkholderiaceae--1204||f__CADAEX01--1||f__CAG-74--1||f__CAIKXV01--1||f__CAILIB01--3||f__CAIOZP01--1||f__CAIQCK01--1||f__CAIRSR01--3||f__CAIRTM01--7||f__CAJPTX01--10||f__CAJQKF01--1||f__CG2-30-70-394--1||f__CPR2--4||f__CSP1-4--1||f__CSP1-5--1||f__CSP1-6--2||f__CSSED10-376--1||f__Caldarchaeaceae--2||f__Caldatribacteriaceae--24||f__Caldicellulosiruptoraceae--1||f__Caldicoprobacteraceae--5||f__Caldisalinibacteraceae--2||f__Calditerrivibrionaceae--2||f__Calescibacteriaceae--4||f__Caloramatoraceae--5||f__Caminicellaceae--3||f__Campylobacteraceae--65||f__Capsulimonadaceae--14||f__Carboxydothermaceae--6||f__Cardiobacteriaceae--7||f__Carnobacteriaceae--5||f__Casimicrobiaceae--35||f__Catalimonadaceae--1||f__Caulobacteraceae--2||f__Celerinatantimonadaceae--13||f__Cellulosilyticaceae--16||f__Cellvibrionaceae--110||f__Ch29--8||f__Ch66--2||f__Chitinibacteraceae--97||f__Chitinimonadaceae--19||f__Chitinophagaceae--1||f__Chloracidobacteriaceae--1||f__Chloroherpetonaceae--10||f__Chromatiaceae--51||f__Chromobacteriaceae--260||f__Chrysiogenaceae--15||f__Clostridiaceae--229||f__Competibacteraceae--30||f__Coprothermobacteraceae--4||f__Cyclobacteriaceae--99||f__Cycloclasticaceae--2||f__DC-out160--2||f__DC0425bin3--6||f__DDH964--1||f__DHVEG-1--3||f__DP-6--1||f__DRHE01--5||f__DRI-13--1||f__DRJJ01--1||f__DRLW01--3||f__DRME01--1||f__DRMK01--5||f__DRQE01--5||f__DRUE01--4||f__DSDE01--2||f__DSHX01--1||f__DSM-100275--1||f__DSM-100316--1||f__DSM-103792--4||f__DSM-1321--27||f__DSM-17781--1||f__DSM-18226--49||f__DSM-19205--4||f__DSM-19610--5||f__DSM-21967--4||f__DSM-22653--2||f__DSM-24629--1||f__DSM-25080--2||f__DSM-25281--2||f__DSM-26407--1||f__DSM-27016--23||f__DSM-28697--1||f__DSM-2933--2||f__DSM-5069--1||f__DSM-6294--41||f__DSM-8532--51||f__DSM-8902--2||f__DSMQ01--4||f__DSQY01--2||f__DSSU01--2||f__DSVV01--1||f__DSWB01--1||f__DT-91--4||f__DTKO01--1||f__DTMN01--1||f__DTU010--14||f__DTU012--4||f__DTU013--9||f__DTU014--1||f__DTU029--19||f__DTU030--1||f__DTU052--2||f__DTU083--1||f__DTU087--4||f__DULL01--1||f__DUMB01--1||f__DUMC01--4||f__DUMD01--1||f__DUMJ01--7||f__DUMP01--3||f__DY22613--5||f__DY6--1||f__Deferrisomataceae--8||f__Defluviitaleaceae--5||f__Deinococcaceae--2||f__Dendrosporobacteraceae--2||f__Denitrovibrionaceae--97||f__Desulfatibacillaceae--3||f__Desulfatiglandaceae--4||f__Desulfatirhabdiaceae--6||f__Desulfitobacteriaceae--8||f__Desulfobacteraceae--3||f__Desulfobulbaceae--26||f__Desulfocapsaceae--37||f__Desulfococcaceae--7||f__Desulfocucumaceae--10||f__Desulfofarciminaceae--3||f__Desulfohalobiaceae_A--7||f__Desulfohalotomaculaceae--3||f__Desulfolunaceae--3||f__Desulfomicrobiaceae--24||f__Desulfonatronaceae--76||f__Desulfonatronovibrionaceae--39||f__Desulfonauticaceae--15||f__Desulfoplanaceae--8||f__Desulforudaceae--6||f__Desulfosarcinaceae--5||f__Desulfotomaculaceae--4||f__Desulfovibrionaceae--2635||f__Desulfovirgulaceae--1||f__Desulfurellaceae--2||f__Desulfuribacillaceae--5||f__Desulfurivibrionaceae--1||f__Desulfurobacteriaceae--3||f__Dethiosulfovibrionaceae--1||f__Dissulfuribacteraceae--1||f__Domibacillaceae--6||f__E26-bin7--1||f__Ectothiorhodospiraceae--16||f__Endozoicomonadaceae--14||f__Enterobacteriaceae--22||f__Enterococcaceae--10||f__Entotheonellaceae--2||f__EtOH8--9||f__Eubacteriaceae--2||f__Exiguobacteraceae--4||f__FW602-bin22--1||f__Fen-1088--9||f__Fen-1364--5||f__Fen-336--6||f__Ferrovaceae--10||f__Fervidobacteriaceae--2||f__Fictibacillaceae--18||f__Filifactoraceae--2||f__Fimbriimonadaceae--5||f__Flammeovirgaceae--11||f__Francisellaceae--1||f__Fusobacteriaceae--25||f__GBS-1--2||f__GBS-DC--7||f__GCA-001735895--8||f__GCA-002684695--1||f__GCA-002748355--1||f__GCA-002770795--6||f__GCA-013348725--1||f__GCA-2722455--2||f__GCA-2729495--13||f__GCA-2746535--1||f__GCA-2753255--1||f__GCF-013343005--2||f__GM7GCV1--1||f__GRL18--20||f__GW2011-AR15--2||f__GWB1-36-13--8||f__GWC2-42-11--2||f__GWC2-55-46--22||f__GWC2-71-9--11||f__GWE2-31-10--1||f__GWF1-51-8--3||f__GWF2-35-9--4||f__GWF2-39-127--4||f__Ga007554--4||f__Ga0077523--3||f__Ga0077536--2||f__Gaiellaceae--2||f__Gallaecimonadaceae--7||f__Gallionellaceae--90||f__Gemmataceae--9||f__Gemmatimonadaceae--61||f__Geobacteraceae--74||f__Geopsychrobacteraceae--16||f__Geothermobacteraceae--4||f__Gottschalkiaceae--1||f__Gp22-AA2--3||f__Granulosicoccaceae--3||f__H5-PLA8--1||f__HGW-17--1||f__HK1--2||f__HMF5848--3||f__HP12--2||f__HRBIN16--4||f__HTCC2089--36||f__HTCC5015--3||f__Halanaerobiaceae--66||f__Halarsenatibacteraceae--13||f__Haliangiaceae--3||f__Halieaceae--1||f__Haloarculaceae--5||f__Halobacillaceae--38||f__Halobacteroidaceae--6||f__Haloferacaceae--20||f__Halofilaceae--2||f__Halomonadaceae--99||f__Halorhodospiraceae--9||f__Halothermotrichaceae--3||f__Halothiobacillaceae--15||f__Helicobacteraceae--18||f__Heliobacteriaceae--11||f__Hippeaceae--45||f__Holophagaceae--37||f__HyVt-429--5||f__Hydrogenobaculaceae--8||f__Hydrogenothermaceae--4||f__Hymenobacteraceae--141||f__Hyphomonadaceae--1||f__Iainarchaeaceae--1||f__Isosphaeraceae--1||f__J002--1||f__J042--10||f__J044--1||f__J045--2||f__J048--1||f__J088--1||f__J113--1||f__JAABPS01--1||f__JAABSR01--1||f__JAABTG01--1||f__JAABTS01--1||f__JAADDX01--1||f__JAADEO01--1||f__JAADFF01--3||f__JAADFO01--1||f__JAADHQ01--3||f__JAADHS01--1||f__JAANXG01--1||f__JAAXQG01--1||f__JAAXVQ01--2||f__JAAYDE01--2||f__JAAYGB01--1||f__JAAYPW01--3||f__JAAYUI01--1||f__JAAZDR01--1||f__JAAZVP01--1||f__JAAZVW01--2||f__JABDLF01--1||f__JABDMI01--2||f__JABDQX01--1||f__JABHGC01--4||f__JABURT01--1||f__JABWAT01--4||f__JABXHR01--1||f__JACCXJ01--2||f__JACCYU01--1||f__JACDCP01--1||f__JACDGC01--2||f__JACMKV01--2||f__JACMMQ01--2||f__JACMQJ01--1||f__JACNLC01--4||f__JACPNS01--9||f__JACPQY01--2||f__JACPRK01--3||f__JACPTQ01--1||f__JACPWG01--1||f__JACPZX01--1||f__JACQGW01--1||f__JACQHM01--1||f__JACQVS01--1||f__JACQVU01--1||f__JACQXZ01--1||f__JACRCP01--1||f__JACRCW01--1||f__JACRDR01--3||f__JACRGO01--1||f__JACRHL01--2||f__JACRIJ01--4||f__JACRLM01--1||f__JACRMM01--2||f__JACZKF01--1||f__JADFAD01--4||f__JADFDG01--1||f__JADFDR01--4||f__JADFVP01--1||f__JADFVX01--2||f__JADFWT01--1||f__JADFWU01--1||f__JADFXB01--4||f__JADFZZ01--2||f__JADGAP01--1||f__JADGAQ01--1||f__JADGAW01--1||f__JADGBX01--1||f__JADGCL01--4||f__JADJMO01--1||f__JADJPF01--2||f__JADMJV01--2||f__JADQBR01--6||f__JADQBU01--4||f__JAEEML01--1||f__JAENJC01--1||f__JAENYD01--4||f__JAEUJZ01--2||f__JAEUMW01--1||f__JAEUOS01--3||f__JAFGEK01--2||f__JAFGGC01--3||f__JAFGJZ01--1||f__JAFGLG01--1||f__JAFGOL01--1||f__JAFGQG01--1||f__JAFGRV01--3||f__JAFGSJ01--3||f__JAFGSM01--1||f__JAFGWO01--1||f__JAGODF01--1||f__JAGOEH01--3||f__JAGPMH01--1||f__JAHITG01--1||f__JAHJQQ01--3||f__JAHRWD01--6||f__JC228--2||f__JdFR-85--1||f__JdFR-88--1||f__Jeotgalibacillaceae--7||f__Kangiellaceae--36||f__Ketobacteraceae--15||f__Kineosporiaceae--2||f__Koleobacteraceae--2||f__Kryptoniaceae--1||f__Ktedonobacteraceae--84||f__LS-SOB--2||f__Lachnospiraceae--57||f__Lactobacillaceae--23||f__Leeiaceae--3||f__Leptonemataceae--10||f__Leptospiraceae--153||f__Leptospirillaceae--2||f__Litoricolaceae--1||f__Longimicrobiaceae--1||f__Lutisporaceae--10||f__M0112--1||f__MBNT15--2||f__MES13--5||f__MWEM01--2||f__Magnetaquicoccaceae--20||f__Magnetococcaceae--3||f__Mahellaceae--1||f__Marinicellaceae--7||f__Marinilabiliaceae--1||f__Marinococcaceae--2||f__Marinomonadaceae--193||f__Marispirochaetaceae--7||f__Melioribacteraceae--2||f__Methanofastidiosaceae--1||f__Methanomassiliicoccaceae--1||f__Methanosarcinaceae--1||f__Methanospirillaceae--2||f__Methylococcaceae--4||f__Methylomonadaceae--20||f__Methylophagaceae--47||f__Methylophilaceae--53||f__Methylopilaceae--1||f__Micavibrionaceae--2||f__Micrococcaceae--1||f__Microcystaceae_A--1||f__Micromonosporaceae--66||f__Micropepsaceae--1||f__Microscillaceae--2||f__Minwuiaceae--1||f__MnTg04--1||f__Moorellaceae--7||f__Mor1--4||f__Moraxellaceae--264||f__Moritellaceae--12||f__Mucispirillaceae--21||f__Muribaculaceae--1||f__Myxococcaceae--106||f__NBLH01--1||f__NBRC-103111--70||f__NORP154--1||f__NS-4--5||f__Natranaerobiaceae--1||f__Natronincolaceae--13||f__Natronospirillaceae--49||f__Neiellaceae--3||f__Nevskiaceae--26||f__Nitratiruptoraceae--2||f__Nitrincolaceae--93||f__Nitrococcaceae--6||f__Nitrosocaldaceae--1||f__Nitrosococcaceae--4||f__Nitrosomonadaceae--48||f__Nitrosopumilaceae--32||f__Nitrososphaeraceae--3||f__Nitrospiraceae--92||f__Nostocaceae--1||f__OUC007--2||f__Oceanococcaceae--2||f__Oleiphilaceae--295||f__Oligoflexaceae--1||f__Opitutaceae--4||f__Oscillatoriaceae--2||f__Oscillospiraceae--3||f__Ostreibacteriaceae--1||f__PGYV01--3||f__PHBI01--1||f__PR03--4||f__PUMD01--2||f__PWMO01--1||f__PWPS01--1||f__PWYM01--7||f__Paenibacillaceae--266||f__Palsa-1104--1||f__Palsa-1178--4||f__Palsa-1180--1||f__Palsa-965--1||f__Paludibacteraceae--1||f__Pb10988--1||f__Peptoniphilaceae--1||f__Peptostreptococcaceae--8||f__Petrotogaceae--10||f__Pirellulaceae--7||f__Piscirickettsiaceae--8||f__Planctomycetaceae--7||f__Planococcaceae--43||f__Polyangiaceae--31||f__Porticoccaceae--40||f__Prolixibacteraceae--1||f__Promineofilaceae--1||f__Propionisporaceae--8||f__Proteiniboraceae--3||f__Proteinivoraceae--2||f__Pseudohongiellaceae--3||f__Pseudomonadaceae--6950||f__Pseudopelobacteraceae--27||f__Psychrobiaceae--10||f__Psychromonadaceae--31||f__Puniceispirillaceae--1||f__Pyrinomonadaceae--4||f__QHBO01--1||f__QHYA01--1||f__QMZM01--1||f__QNFN01--2||f__QOAL01--1||f__QOAV01--1||f__QQUJ01--1||f__QZLD01--3||f__R1DC41--1||f__R501--2||f__RAAP-2--1||f__RAOX-1--1||f__RBC074--7||f__RBG-13-44-9--2||f__RBG-13-61-14--3||f__RBG-13-66-14--2||f__RBG-16-58-11--3||f__RBG-16-64-13--1||f__REEB76--2||f__RPPD01--2||f__RPQK01--2||f__RPRI01--6||f__RSA9--1||f__RZYC01--1||f__RZZR01--4||f__Rhodanobacteraceae--157||f__Rhodobacteraceae--15||f__Rhodocyclaceae--500||f__Rhodospirillaceae--2||f__Rhodovibrionaceae--1||f__Ruminococcaceae--63||f__S139-57--2||f__S140-43--2||f__S143-82--2||f__S144-34--3||f__S146-22--1||f__S146-70--1||f__S146-73--1||f__S146-80--1||f__SA4--3||f__SCOH01--4||f__SCQA01--2||f__SG8-11--4||f__SG8-39--37||f__SG8-40--1||f__SG8-41--5||f__SIT17--1||f__SK-Y3--1||f__SKKY01--1||f__SLAA01--3||f__SLGR01--2||f__SLHB01--1||f__SLND01--5||f__SLRQ01--2||f__SLST01--1||f__SLTJ01--1||f__SM23-33--2||f__SM23-35--6||f__SM23-78--1||f__SMWH01--1||f__SMWR01--3||f__SMYC01--1||f__SMYD01--1||f__SPGG2--1||f__SURF-13--2||f__SURF-24--1||f__SURF-26--1||f__SXON01--1||f__SZAS-1--1||f__SZUA-146--3||f__SZUA-150--1||f__SZUA-152--12||f__SZUA-21--2||f__SZUA-229--17||f__SZUA-336--3||f__SZUA-36--13||f__SZUA-38--1||f__SZUA-401--3||f__SZUA-474--3||f__SZUA-5--4||f__SZUA-540--2||f__SZUA-6--5||f__SZUA-79--6||f__Salinibacteraceae--1||f__Salinisphaeraceae--1||f__Salinispiraceae--4||f__Salisediminibacteriaceae--3||f__Saprospiraceae--4||f__SbA1--1||f__Sedimenticolaceae--57||f__Sediminispirochaetaceae--4||f__Selenomonadaceae--98||f__Shewanellaceae--128||f__Silvanigrellaceae--4||f__Solirubrobacteraceae--15||f__SpSt-1174--2||f__SpSt-318--1||f__Sphingobacteriaceae--1||f__Sphingomonadaceae--52||f__Spirochaetaceae_A--8||f__Spirochaetaceae_B--26||f__Spongiibacteraceae--16||f__Sporanaerobacteraceae--3||f__Sporolactobacillaceae--11||f__Sporomusaceae--3||f__Stellaceae--1||f__Steroidobacteraceae--72||f__Streptomycetaceae--1||f__Streptosporangiaceae--1||f__Succinispiraceae--1||f__Succinivibrionaceae--249||f__Sulfobacillaceae--3||f__Sulfuricellaceae--9||f__Sulfuricellaceae_A--1||f__Sulfuriferulaceae--8||f__Sulfurifustaceae--12||f__Sulfurimonadaceae--9||f__Sulfurospirillaceae--17||f__Sulfurovaceae--1||f__Symbiobacteriaceae--2||f__Synergistaceae--3||f__Syntrophobotulaceae--2||f__Syntrophomonadaceae--32||f__Syntrophorhabdaceae--1||f__Syntrophotaleaceae--5||f__Syntrophothermaceae--1||f__T1SED10-28--1||f__TS1B11--2||f__Tenderiaceae--1||f__Tepidanaerobacteraceae--8||f__Tepidibacillaceae--1||f__Tepidimicrobiaceae--8||f__Termitinemataceae--19||f__Thermacetogeniaceae--8||f__Thermoanaerobacteraceae--22||f__Thermococcaceae--2||f__Thermodesulfobiaceae--6||f__Thermohalobacteraceae--8||f__Thermomicrobiaceae--2||f__Thermonemataceae--4||f__Thermosediminibacteraceae--5||f__Thermosinaceae--3||f__Thermosulfidibacteraceae--2||f__Thermotaleaceae--26||f__Thermotogaceae--1||f__Thioalkalivibrionaceae--20||f__Thiobacillaceae--87||f__Thiohalobacteraceae--3||f__Thiohalomonadaceae--18||f__Thiohalospiraceae--1||f__Thiomicrospiraceae--8||f__Thiotrichaceae--24||f__Thiovulaceae--1||f__Tindalliaceae--4||f__Tissierellaceae--5||f__Treponemataceae--64||f__Trichloromonadaceae--3||f__Tumebacillaceae--5||f__UB4802--4||f__UBA10185--1||f__UBA11051--1||f__UBA11346--6||f__UBA12059--11||f__UBA12420--1||f__UBA1268--1||f__UBA1609--1||f__UBA186--2||f__UBA1924--3||f__UBA2197--1||f__UBA2255--1||f__UBA228--4||f__UBA2294--4||f__UBA2363--2||f__UBA2386--1||f__UBA2428--1||f__UBA2999--4||f__UBA3065--3||f__UBA3067--11||f__UBA3532--2||f__UBA3940--4||f__UBA3941--8||f__UBA4093--2||f__UBA4142--1||f__UBA4427--8||f__UBA4486--2||f__UBA4575--2||f__UBA4661--3||f__UBA4778--1||f__UBA4820--2||f__UBA4823--1||f__UBA4877--1||f__UBA5066--12||f__UBA5214--3||f__UBA5297--4||f__UBA5301--1||f__UBA5335--7||f__UBA5368--5||f__UBA5518--6||f__UBA5550--2||f__UBA5704--3||f__UBA5862--2||f__UBA6016--2||f__UBA6099--1||f__UBA6156--3||f__UBA6186--5||f__UBA6262--3||f__UBA6429--14||f__UBA6522--7||f__UBA6623--1||f__UBA6663--1||f__UBA6898--2||f__UBA6901--2||f__UBA6902--6||f__UBA6910--3||f__UBA6915--2||f__UBA6919--1||f__UBA6930--2||f__UBA6940--1||f__UBA6960--3||f__UBA7239--2||f__UBA7434--3||f__UBA7656--2||f__UBA7701--1||f__UBA8131--1||f__UBA8153--1||f__UBA8154--2||f__UBA8346--1||f__UBA8363--27||f__UBA8477--7||f__UBA8639--1||f__UBA8901--2||f__UBA8932--5||f__UBA9042--1||f__UBA9159--1||f__UBA9160--2||f__UBA9214--5||f__UBA9216--4||f__UBA9217--1||f__UBA941--1||f__UBA9547--2||f__UBA9628--3||f__UBA9637--6||f__UBA9942--1||f__UBA9959--4||f__UMGS1260--2||f__UWMA-0217--2||f__Usitatibacteraceae--16||f__VENG01--2||f__VENL01--1||f__VGFF01--1||f__VGSZ01--3||f__Vagococcaceae--1||f__Vallitaleaceae--8||f__Vallitaleaceae_A--2||f__Vampirovibrionaceae--1||f__Vibrionaceae--513||f__Vulgatibacteraceae--1||f__WCHB1-27--1||f__WFUO01--1||f__WFXC01--5||f__WJJB01--1||f__WQUN01--1||f__WRCU01--1||f__WTL--1||f__Wenzhouxiangellaceae--31||f__Woeseiaceae--21||f__Wohlfahrtiimonadaceae--6||f__XN24--5||f__XYA12-FULL-58-9--2||f__XYA2-FULL-39-19--1||f__XYA2-FULL-47-53--9||f__Xanthobacteraceae--1||f__Xanthomonadaceae--365||f__Xylanivirgaceae--4||f__YD0425bin50--3||f__YD0425bin51--1||f__YIM-B00363--1||f__Zooshikellaceae--15||f__Zymogeniaceae--1:gtdb_genus_counter=g__0-14-3-00-62-12--1||g__1109--2||g__1162T-S-0a-05--4||g__13-1-40CM-70-15--1||g__13-2-20CM-66-19--13||g__143-21--2||g__1XD42-69--1||g__2-02-FULL-62-14--1||g__2-02-FULL-62-17--2||g__2-02-FULL-63-19--2||g__2-02-FULL-65-29--1||g__2-02-FULL-66-22--3||g__2-12-FULL-64-23--5||g__21-14-all-40-8--1||g__21-64-14--1||g__28-57-27--2||g__39-52-133--1||g__40CM-4-68-19--6||g__41-12-T18--4||g__41T-STBD-0c-01a--2||g__42-11--1||g__42-54-T18--5||g__4484-188--1||g__4572-123--1||g__50-218--2||g__50-400-T64--6||g__54-19--2||g__55-13--1||g__66-26--1||g__66-474--6||g__AAP99--1||g__AG11--3||g__AG12--1||g__AK92--4||g__ALPHA2B--4||g__AM-0621--1||g__ANME1a--2||g__AR9--1||g__ATBO01--1||g__ATCC-39006--1||g__ATN3--1||g__ATWF01--6||g__AVCC01--3||g__AWTP1-18--5||g__AZRK01--1||g__Abyssibacter--1||g__Accumulibacter--25||g__Acetivibrio--3||g__Acetoanaerobium--1||g__Acetobacterium--2||g__Achromatium--1||g__Acidibacillus--4||g__Acididesulfobacter--2||g__Acidiferrobacter--2||g__Acidihalobacter--4||g__Acidihalobacter_A--1||g__Acidimicrobium--2||g__Acidithiobacillus--2||g__Acidithiobacillus_A--1||g__Acidithrix--1||g__Acidovorax--45||g__Acidovorax_A--11||g__Acidovorax_C--4||g__Acidovorax_F--1||g__Acidulodesulfobacterium--4||g__Acinetobacter--149||g__Actinoplanes--56||g__Adhaeribacter--7||g__Adhaeribacter_A--2||g__Aeromonas--68||g__Aerosticca--1||g__Aestuariibacter--4||g__Aestuariirhabdus--4||g__Affinibrenneria--1||g__Agaribacterium--2||g__Agarilytica--4||g__Agarivorans--7||g__Agathobacter--1||g__Aggregicoccus--7||g__Agitococcus--3||g__Ahniella--3||g__Albitalea--3||g__Alcanivorax--26||g__Alcanivorax_A--4||g__Algibacillus--2||g__Alginatibacterium--2||g__Algiphilus--1||g__Aliagarivorans--3||g__Alicycliphilus--6||g__Alicyclobacillus_B--8||g__Alicyclobacillus_J--1||g__Aliidiomarina--10||g__Aliikangiella--9||g__Aliivibrio--18||g__Alishewanella--4||g__Alkalibacillus--4||g__Alkalibacter--1||g__Alkalibacterium--5||g__Alkalicella--2||g__Alkalicoccus--1||g__Alkalilimnicola--2||g__Alkalimonas--1||g__Alkaliphilus_A--3||g__Alkaliphilus_C--2||g__Alkalispirochaeta--3||g__Alkanindiges--4||g__Allochromatium--10||g__Alteridesulfovibrio--26||g__Alteromonas--83||g__Alteromonas_E--6||g__Alteromonas_F--10||g__Amantichitinum--3||g__Aminidesulfovibrio--20||g__Aminiphilus--2||g__Aminobacterium--2||g__Ammonifex--1||g__Amphibacillus_B--1||g__Amphibacillus_C--2||g__Amphibacillus_D--1||g__Amphritea--17||g__Anaerobacillus--6||g__Anaerobacterium--4||g__Anaerobiospirillum--55||g__Anaerobiospirillum_A--12||g__Anaerocolumna--9||g__Anaeromicrobium--1||g__Anaeromusa--3||g__Anaeromyxobacter--5||g__Anaerosalibacter--2||g__Anaerosolibacter--1||g__Anaerosporobacter--1||g__Anaerosporomusa--2||g__Anaerovibrio--7||g__Anaerovirgula--1||g__Andreesenia--1||g__Andreprevotia--6||g__Aneurinibacillus--3||g__Anoxybacillus--7||g__Anoxybacillus_A--6||g__Anoxybacillus_B--1||g__Anoxybacillus_C--1||g__Anoxybacter--3||g__Aquabacterium--26||g__Aquabacterium_A--11||g__Aquabacterium_B--1||g__Aquaspirillum--3||g__Aquibacillus--1||g__Aquibacillus_A--1||g__Aquimonas--3||g__Aquincola--1||g__Aquirhabdus--2||g__Aquisalibacillus--1||g__Aquisalimonas--6||g__Aquitalea--47||g__Archangium--20||g__Archangium_A--2||g__Arcobacter_A--1||g__Arenicella--9||g__Arenimonas--15||g__Arhodomonas--3||g__Aromatoleum--19||g__Arsukibacterium--5||g__Arthrobacter_D--1||g__Aureibacillus--1||g__Aureispira--2||g__Aureliella--1||g__Avisuccinivibrio--11||g__Ax17--7||g__Azo-2--3||g__Azoarcus--11||g__Azoarcus_C--8||g__Azoarcus_D--1||g__Azoarcus_E--1||g__Azoarcus_F--1||g__Azohydromonas--4||g__Azomonas--1||g__Azonexus--109||g__Azospira--2||g__Azospira_A--5||g__Azospirillum--2||g__Azotobacter--3||g__Azovibrio--8||g__B11-G9--1||g__B30-G16--1||g__B33-G16--1||g__B5-G16--1||g__B6-G13--1||g__B68-G9--5||g__B79-G9--2||g__B87-G9--1||g__BB10--1||g__BB19--4||g__BB2--1||g__BB20--1||g__BB31--1||g__BBFE01--1||g__BHEQ01--1||g__BICA1-8--1||g__BK-30--1||g__BM003--1||g__BM304--1||g__BM501--1||g__BM503--1||g__BM509--2||g__BM511--4||g__BM515--1||g__BM707--2||g__BMS3ABIN14--2||g__BMS3Abin12--1||g__BMS3Bbin11--2||g__BOG-1112--1||g__BOG-1155--1||g__BOG-1363--1||g__BOG-944--3||g__BOG-994--3||g__BRH-c0--3||g__BRH-c25--10||g__BRHc4a--6||g__BW-2--2||g__Bacillus--14||g__Bacillus_AB--1||g__Bacillus_AD--4||g__Bacillus_AH--1||g__Bacillus_AI--2||g__Bacillus_AO--1||g__Bacillus_AV--3||g__Bacillus_AZ--1||g__Bacillus_BD--1||g__Bacillus_BF--1||g__Bacillus_BM--5||g__Bacillus_BN--4||g__Bacillus_BQ--2||g__Bacillus_BS--3||g__Bacillus_L--7||g__Bacillus_O--2||g__Bacillus_P--2||g__Bacillus_S--3||g__Bacillus_T--2||g__Bacterioplanes--6||g__Bacteroides_D--10||g__Baekduia--2||g__Balnearium--1||g__Balneatrix--2||g__Beggiatoa--2||g__Berkiella--5||g__Berkiella_A--1||g__Bermanella--6||g__Bilophila--10||g__Binatus--1||g__Biomaibacter--3||g__Blastomonas--1||g__Bog-1181--2||g__Bog-1198--5||g__Bog-209--1||g__Bog-375--1||g__Botryobacter--3||g__Bowmanella--14||g__Brachymonas--3||g__Bremerella--3||g__Brenneria--6||g__Brevibacillus--5||g__Brevibacillus_D--2||g__Brevundimonas--1||g__Bryobacter--1||g__Bu33--3||g__Butyribacter--1||g__Butyrivibrio_A--1||g__Byssovorax--1||g__C-114--1||g__CAADGG01--1||g__CABHOJ01--1||g__CACIJG01--7||g__CACKLF01--3||g__CADCTQ01--1||g__CADDYT01--2||g__CADDZH01--2||g__CADEDU01--1||g__CADEED01--2||g__CADEEH01--1||g__CADEEN01--3||g__CADEFQ01--3||g__CADEFT01--8||g__CADEGZ01--3||g__CAG-115--14||g__CAG-353--4||g__CAG-590--1||g__CAHJXF01--1||g__CAIJXJ01--2||g__CAIKMS01--3||g__CAIKPM01--1||g__CAIKUF01--3||g__CAIKVZ01--5||g__CAIKXV01--1||g__CAIKZZ01--1||g__CAILHX01--1||g__CAILIB01--3||g__CAILNX01--19||g__CAILRJ01--5||g__CAILZL01--1||g__CAIMUS01--1||g__CAIMWE01--1||g__CAIMXF01--2||g__CAIOAK01--2||g__CAIOHZ01--1||g__CAIOZP01--1||g__CAIPBJ01--1||g__CAIPTY01--2||g__CAIPUP01--1||g__CAIQCK01--1||g__CAIQJJ01--1||g__CAIRCU01--1||g__CAIRSA01--1||g__CAIRSR01--3||g__CAIRTM01--2||g__CAISIP01--2||g__CAISUK01--1||g__CAITIQ01--1||g__CAITIS01--1||g__CAITJF01--4||g__CAITRH01--1||g__CAITSH01--1||g__CAIUGU01--2||g__CAIUQR01--1||g__CAIUUT01--1||g__CAIUVD01--4||g__CAIVHB01--8||g__CAIVVS01--1||g__CAIVXW01--1||g__CAIWAN01--2||g__CAIWCD01--1||g__CAIWCT01--5||g__CAIWHR01--3||g__CAIWSB01--1||g__CAIWTU01--2||g__CAIXAA01--1||g__CAIXPL01--2||g__CAIYLH01--4||g__CAIYPG01--1||g__CAIYVA01--2||g__CAIYYW01--2||g__CAIYYX01--2||g__CAIZPE01--4||g__CAJAWW01--1||g__CAJBIL01--2||g__CAJBVW01--1||g__CAJCHO01--1||g__CAJCIC01--1||g__CAJORE01--1||g__CAJQKF01--1||g__CAJQPP01--1||g__CAU-1509--1||g__CAU-1598--2||g__CEB3--1||g__CF-113--2||g__CF-154--5||g__CF-82--1||g__CFH-S0501--2||g__CG2-30-68-42--1||g__CG2-30-70-394--1||g__CGMCC-1-18722--5||g__COE1--2||g__CSBR16-88--1||g__CSC3-9--1||g__CSP1-1--3||g__CSP1-5--1||g__CSSED10-376--1||g__CTSoil-075--1||g__CUG-92003--2||g__Caenibacillus--1||g__Caldanaerobacter--1||g__Caldanaerovirga--2||g__Caldatribacterium--18||g__Caldicellulosiruptor--1||g__Caldichromatium--1||g__Caldicoprobacter--3||g__Caldimonas--1||g__Caldisalinibacter--2||g__Calditerrivibrio--2||g__Calescibacterium--4||g__Calidifontibacillus--10||g__Calidifontimicrobium--1||g__Caloramator_A--1||g__Caloramator_B--1||g__Caloranaerobacter--6||g__Calothrix--1||g__Campylobacter--15||g__Campylobacter_A--3||g__Campylobacter_B--3||g__Campylobacter_D--42||g__Campylobacter_E--2||g__Caproicibacter--1||g__Capsulimonas--11||g__Carbobacillus--1||g__Carboxydothermus--6||g__Carboxylicivirga--1||g__Cardiobacterium--2||g__Caryophanon--2||g__Casimicrobium--10||g__Castellaniella--2||g__Catalinimonas--1||g__Catenovulum--5||g__Catenuloplanes--1||g__Celerinatantimonas--1||g__Cellulosilyticum--11||g__Cellvibrio--21||g__Centipeda--11||g__Ch10--1||g__Ch130--1||g__Ch29--3||g__Ch48--3||g__Ch66--2||g__Ch67--1||g__Chersky-822--1||g__Chiayiivirga--1||g__Chitinibacter--18||g__Chitinilyticum--7||g__Chitinimonas--13||g__Chitiniphilus--7||g__Chitinivorax--4||g__Chitinolyticbacter--2||g__Chloroherpeton--2||g__Chondromyces--2||g__Chromatium--7||g__Chromobacterium--126||g__Chryseolinea--3||g__Chryseotalea--2||g__Chrysiogenes--6||g__Citrobacter_B--1||g__Clostridium--89||g__Clostridium_AA--2||g__Clostridium_AB--1||g__Clostridium_AC--1||g__Clostridium_AD--9||g__Clostridium_AG--3||g__Clostridium_AH--3||g__Clostridium_AI--2||g__Clostridium_AK--6||g__Clostridium_AM--18||g__Clostridium_AN--2||g__Clostridium_AO--9||g__Clostridium_AR--6||g__Clostridium_B--6||g__Clostridium_C--1||g__Clostridium_F--10||g__Clostridium_G--1||g__Clostridium_H--10||g__Clostridium_I--2||g__Clostridium_J--5||g__Clostridium_K--1||g__Clostridium_L--5||g__Clostridium_N--1||g__Clostridium_S--13||g__Clostridium_T--3||g__Clostridium_W--2||g__Clostridium_X--1||g__Clostridium_Y--3||g__Clostridium_Z--4||g__Cognaticolwellia--9||g__Cohnella--26||g__Collimonas--13||g__Colwellia--30||g__Colwellia_A--12||g__Comamonas--37||g__Comamonas_C--6||g__Comamonas_E--1||g__Competibacter--4||g__Competibacter_A--7||g__Conexibacter--1||g__Contendobacter--5||g__Contendobacter_A--1||g__Coprothermobacter--3||g__Corallococcus--17||g__Coralloluteibacterium--1||g__Corticimicrobacter--2||g__Crenobacter--8||g__Criibacterium--1||g__Cupidesulfovibrio--174||g__Cupriavidus--44||g__Curvibacter--4||g__Cycloclasticus--2||g__Cystobacter--9||g__Cytobacillus--19||g__DAT-1--2||g__DC-out156--1||g__DC-out160--2||g__DDH964--1||g__DP-3--1||g__DQWO01--1||g__DRHE01--1||g__DRJJ01--1||g__DRKS01--2||g__DRLW01--2||g__DRLX01--1||g__DRME01--1||g__DRMK01--5||g__DRNA01--2||g__DRQE01--2||g__DRQN01--3||g__DRQV01--1||g__DRUE01--1||g__DSCM01--1||g__DSDE01--2||g__DSHX01--1||g__DSNY01--2||g__DSOI01--1||g__DSOP01--1||g__DSQY01--1||g__DSSF01--4||g__DSSU01--2||g__DSWB01--1||g__DT-108--2||g__DT-91--4||g__DTKO01--1||g__DTMN01--1||g__DTNP01--3||g__DTOP01--1||g__DTPS01--1||g__DTU010--8||g__DTU012--2||g__DTU013--4||g__DTU014--1||g__DTU018--4||g__DTU029--4||g__DTU030--1||g__DTU052--2||g__DTU059--24||g__DTU063--1||g__DTU068--2||g__DTU069--5||g__DTU074--2||g__DUBZ01--1||g__DULK01--1||g__DULL01--1||g__DUMB01--1||g__DUMC01--1||g__DUMD01--1||g__DUMJ01--7||g__DUMP01--1||g__DUNV01--2||g__DUNY01--1||g__DUOC01--1||g__DUOS01--2||g__DUPA01--1||g__DUSB01--2||g__DUUM01--2||g__Dactylopiibacterium--8||g__Dactylosporangium--3||g__Dasania--1||g__Deefgea--10||g__Deferrimonas--1||g__Deferrisoma--8||g__Defluviitalea_A--3||g__Deinococcus--2||g__Delta-02--1||g__Dendrosporobacter--2||g__Denitratisoma--2||g__Denitromonas--12||g__Denitrovibrio--28||g__Derxia--2||g__Desnuesiella--2||g__Desulfacyla--1||g__Desulfamplus--1||g__Desulfatibacillum--3||g__Desulfatirhabdium--2||g__Desulfatitalea--2||g__Desulfobacillus--13||g__Desulfobacter--1||g__Desulfobacterium_B--1||g__Desulfobaculum--18||g__Desulfobulbus--13||g__Desulfobulbus_A--4||g__Desulfobulbus_B--1||g__Desulfobulbus_C--1||g__Desulfocapsa--3||g__Desulfocucumis--4||g__Desulfocurvibacter--21||g__Desulfocurvus--17||g__Desulfofarcimen--3||g__Desulfofundulus--1||g__Desulfofustis--2||g__Desulfohalotomaculum--3||g__Desulfohalovibrio--54||g__Desulfoluna--3||g__Desulfolutivibrio--37||g__Desulfomicrobium--21||g__Desulfonatronospira--12||g__Desulfonatronovibrio--27||g__Desulfonatronum--76||g__Desulfonauticus--8||g__Desulfonema--1||g__Desulfonema_B--1||g__Desulfonema_C--1||g__Desulfopertinax--3||g__Desulfopila--6||g__Desulfoplanes--8||g__Desulfoprunum--1||g__Desulforhopalus--14||g__Desulforudis--1||g__Desulfosarcina--2||g__Desulfosporosinus--7||g__Desulfotalea--2||g__Desulfothermus--7||g__Desulfotomaculum--4||g__Desulfovibrio--541||g__Desulfovibrio_Q--31||g__Desulfovibrio_R--39||g__Desulfurella--2||g__Desulfuribacillus--3||g__Desulfuribacillus_A--2||g__Desulfurispira--3||g__Desulfurispirillum--6||g__Desulfurobacterium_A--1||g__Desulfuromusa--5||g__Dethiosulfovibrio--1||g__Diaphorobacter--1||g__Diaphorobacter_A--6||g__Dichelobacter--1||g__Dichloromethanomonas--1||g__Dickeya--10||g__Dictyobacter--18||g__Didemnitutus--2||g__Dissulfuribacter--1||g__Dokdonella--10||g__Dokdonella_A--10||g__Domibacillus--1||g__Dongshaea--1||g__Duganella--33||g__Dyella--21||g__Dyella_A--4||g__Dyella_B--13||g__E26-bin7--1||g__E85--1||g__ELB16-189--6||g__ES-bin-26--1||g__EX4572-165--1||g__Ectothiorhodospira--8||g__Ekhidna--16||g__Electronema--3||g__Electrothrix--3||g__Endobugula--5||g__Endoriftia--3||g__Endozoicomonas--11||g__Enterococcus_D--3||g__Enterococcus_E--1||g__Enterococcus_F--2||g__Enterococcus_I--3||g__Enterovibrio--34||g__Entomomonas--2||g__Epibacterium--2||g__Epulopiscium_D--1||g__Evansella--2||g__Exiguobacterium_A--4||g__Exilibacterium--1||g__Extensimonas--2||g__F-183--2||g__F0540--2||g__FEB-7--5||g__FEN-1139--1||g__FEN-1143--2||g__FEN-1191--4||g__FEN-1219--2||g__FEN-1250--2||g__FEN-336--2||g__FJAT-45066--2||g__FJAT-46582--1||g__FLUQ01--15||g__FW300-bin19--2||g__FW602-bin22--1||g__Fabibacter_A--1||g__Falsibacillus--2||g__Fangia--1||g__Fen-1118--4||g__Fen-1137--4||g__Fen-1174--1||g__Fen-1231--5||g__Fen-1247--1||g__Fen-1258--1||g__Fen-1317--1||g__Fen-1364--5||g__Fen-549--1||g__Fen-999--12||g__Ferrimicrobium--1||g__Ferrimonas--3||g__Ferriphaselus--3||g__Ferrithrix--1||g__Ferrovum--2||g__Fervidicella--1||g__Fervidicola--1||g__Fervidobacterium--1||g__Fervidobacterium_A--1||g__Fictibacillus--13||g__Fictibacillus_A--1||g__Fictibacillus_C--4||g__Fimbriimonas--3||g__Flammeovirga--9||g__Flexithrix--1||g__Flocculibacter--1||g__Fluviicoccus--1||g__Fontimonas--1||g__Formivibrio--3||g__Frackibacter--1||g__Frateuria_A--4||g__Frateuria_B--1||g__Fredinandcohnia--5||g__Frigididesulfovibrio--23||g__Frigididesulfovibrio_A--9||g__Fulvimonas--1||g__Fulvivirga--4||g__Fundidesulfovibrio--112||g__Fusibacter--2||g__Fusibacter_A--10||g__Fusibacter_C--3||g__G2M2-11--1||g__GBChlB--2||g__GBS-1--1||g__GBS-DC--6||g__GCA-001735895--4||g__GCA-002282575--2||g__GCA-002402085--5||g__GCA-002684695--1||g__GCA-002726655--1||g__GCA-002728675--2||g__GCA-002733105--20||g__GCA-002733465--10||g__GCA-002840015--3||g__GCA-013348725--1||g__GCA-2400975--1||g__GCA-2401725--6||g__GCA-2401735--3||g__GCA-2683405--1||g__GCA-2686065--1||g__GCA-2706885--1||g__GCA-2721545--2||g__GCA-2722315--3||g__GCA-2722455--2||g__GCA-2722955--1||g__GCA-2729495--3||g__GCA-2729515--1||g__GCA-2737665--1||g__GCA-2746115--3||g__GCA-2746155--1||g__GCA-2746365--9||g__GCA-2746535--1||g__GCA-2748355--1||g__GCA-2748505--1||g__GCA-2748575--1||g__GCA-2753255--1||g__GCA-2753565--1||g__GCA-2786225--4||g__GCF-000787395--1||g__GCF-002020805--2||g__GJ-E10--4||g__GM7GCV1--1||g__GRL18--19||g__GWA2-54-12--3||g__GWB1-36-13--8||g__GWB2-55-19--5||g__GWC2-39-10--2||g__GWC2-42-7--1||g__GWC2-57-13--1||g__GWE2-31-10--1||g__GWF1-51-8--3||g__GWF2-35-9--1||g__GWF2-39-127--4||g__Ga0074130--1||g__Ga0077523--1||g__Ga0077526--2||g__Ga0077545--1||g__Ga0077553--2||g__Ga0077554--4||g__Gallaecimonas--7||g__Gallionella--39||g__Gemmata--4||g__Gemmatimonas--11||g__Gemmatirosa--1||g__Geoanaerobacter--4||g__Geobacillus--1||g__Geobacter--6||g__Geomesophilobacter--1||g__Geomobilibacter--1||g__Geomobilimonas--6||g__Geomonas--27||g__Geosporobacter--10||g__Geotalea--6||g__Geothermobacter--1||g__Geothrix--33||g__Geovibrio--22||g__Giesbergeria--21||g__Gilvimarinus--4||g__Glaciecola--12||g__Glaciimonas--4||g__Gorillibacterium--5||g__Gottfriedia--4||g__Gp22-AA3--2||g__Gp6-AA40--1||g__Gracilibacter--1||g__Granulicella_C--1||g__Gulbenkiania--4||g__Guyparkeria--9||g__Gynuella--3||g__H5-PLA8--1||g__HA3dbin3--6||g__HB2-32-21--4||g__HCHbin5--3||g__HGW-1--6||g__HMF5848--3||g__HRBIN15--1||g__HRBIN16--4||g__HTCC2207--7||g__HTCC5015--1||g__HU2P27--1||g__Hahella--26||g__Halanaerobium--55||g__Halarsenatibacter--4||g__Halobacillus--17||g__Halobacillus_A--7||g__Halocella--6||g__Halochromatium--1||g__Halodesulfovibrio--202||g__Haloferax--15||g__Halofilum--1||g__Halogeometricum--4||g__Haloimpatiens--2||g__Halolactibacillus--3||g__Halomicroarcula--2||g__Halomonas--1||g__Halonatronum--2||g__Halopelagius--1||g__Halorhodospira--6||g__Halorientalis--1||g__Halosimplex--1||g__Halospina--8||g__Halothermothrix--3||g__Halothiobacillus--4||g__Halovenus--1||g__Hathewaya--5||g__HdN1--2||g__Helicobacter_A--2||g__Helicobacter_C--1||g__Helicobacter_D--8||g__Heliobacillus--2||g__Heliomicrobium--5||g__Heliophilum--1||g__Heliorestis--3||g__Herbaspirillum--24||g__Herminiimonas--8||g__Hippea--37||g__Hippea_A--5||g__Hirschia--1||g__Holophaga--3||g__Humidesulfovibrio--118||g__HyVt-429--5||g__HyVt-443--1||g__HyVt-448--2||g__HyVt-477--4||g__HyVt-560--1||g__Hyalangium--5||g__Hydrocarboniclastica--1||g__Hydrogenibacillus--1||g__Hydrogenispora--1||g__Hydrogenivirga--12||g__Hydrogenobaculum--8||g__Hydrogenophaga--39||g__Hydrogenophilus--4||g__Hydrogenothermus--3||g__Hydrogenovibrio--1||g__Hylemonella--8||g__Hymenobacter--76||g__Hypnocyclicus--11||g__IDS-8--1||g__IMCC21906--1||g__Ideonella--13||g__Ideonella_A--1||g__Idiomarina--41||g__Imhoffiella--5||g__Inconstantimicrobium--2||g__Inediibacterium--6||g__Inhella--5||g__Inmirania--1||g__Iodobacter--31||g__Isachenkonia--1||g__Isosphaera--1||g__J002--1||g__J014--1||g__J021--2||g__J023--1||g__J042--1||g__J044--1||g__J048--1||g__J052--1||g__J054--1||g__J065--1||g__J075--1||g__J085--5||g__J088--1||g__J113--1||g__J31TS4--1||g__JAABPS01--1||g__JAABQG01--4||g__JAABQT01--1||g__JAABRC01--1||g__JAABRD01--1||g__JAABRT01--3||g__JAABRU01--1||g__JAABSP01--1||g__JAABSQ01--1||g__JAABSR01--1||g__JAABSX01--1||g__JAABTD01--1||g__JAABTE01--1||g__JAABTG01--1||g__JAABTS01--1||g__JAABYT01--1||g__JAACFB01--2||g__JAACFE01--2||g__JAADDX01--1||g__JAADEW01--1||g__JAADFF01--3||g__JAADGF01--1||g__JAADGM01--3||g__JAADGZ01--4||g__JAADHQ01--3||g__JAADHS01--1||g__JAADHU01--1||g__JAADHY01--1||g__JAADHZ01--1||g__JAADIE01--1||g__JAADIM01--1||g__JAADJD01--4||g__JAAFAL01--1||g__JAAFHK01--1||g__JAAFHN01--1||g__JAAFIP01--4||g__JAAFIY01--1||g__JAAFJR01--3||g__JAANAU01--8||g__JAANXG01--1||g__JAAOYB01--1||g__JAATGI01--1||g__JAAUQA01--1||g__JAAUUB01--1||g__JAAXQG01--1||g__JAAYAN01--1||g__JAAYBS01--2||g__JAAYBT01--2||g__JAAYDE01--1||g__JAAYEV01--2||g__JAAYFT01--3||g__JAAYGB01--1||g__JAAYGP01--1||g__JAAYGY01--1||g__JAAYIK01--1||g__JAAYJG01--2||g__JAAYJK01--1||g__JAAYLO01--3||g__JAAYLU01--1||g__JAAYML01--2||g__JAAYMS01--1||g__JAAYMV01--1||g__JAAYNB01--1||g__JAAYNG01--1||g__JAAYNH01--1||g__JAAYPI01--1||g__JAAYPW01--3||g__JAAYRF01--1||g__JAAYRO01--1||g__JAAYRQ01--2||g__JAAYSL01--1||g__JAAYSX01--1||g__JAAYTG01--3||g__JAAYWY01--2||g__JAAYXG01--2||g__JAAZCI01--1||g__JAAZDR01--1||g__JAAZLA01--1||g__JAAZLT01--2||g__JAAZMA01--1||g__JAAZMF01--1||g__JAAZMR01--1||g__JAAZNF01--2||g__JAAZVP01--1||g__JAAZVW01--2||g__JABAQJ01--1||g__JABBTK01--1||g__JABDIN01--1||g__JABDJB01--1||g__JABDJL01--1||g__JABDKV01--1||g__JABDLF01--1||g__JABDMD01--2||g__JABDMI01--2||g__JABDPF01--2||g__JABDQW01--1||g__JABDQZ01--1||g__JABEUN01--1||g__JABEUY01--1||g__JABEVH01--1||g__JABEVI01--1||g__JABFRO01--1||g__JABFWF01--1||g__JABFXC01--4||g__JABFXX01--1||g__JABHGC01--2||g__JABHHM01--2||g__JABHXA01--1||g__JABIQA01--1||g__JABJGS01--2||g__JABLWY01--1||g__JABMPR01--3||g__JABMQV01--1||g__JABSOI01--1||g__JABSQX01--1||g__JABUEZ01--3||g__JABURT01--1||g__JABWAT01--2||g__JABWBB01--1||g__JABWBP01--2||g__JABWCC01--1||g__JABXHR01--1||g__JABXKX01--4||g__JACADU01--2||g__JACAED01--2||g__JACAFF01--1||g__JACAFH01--1||g__JACCQO01--24||g__JACCXJ01--1||g__JACCYN01--2||g__JACCYU01--1||g__JACCZE01--1||g__JACCZX01--3||g__JACDAE01--6||g__JACDCP01--1||g__JACDDA01--1||g__JACDDX01--3||g__JACDEG01--1||g__JACDGC01--2||g__JACDHQ01--1||g__JACDOG01--2||g__JACDOJ01--1||g__JACMJL01--1||g__JACMJS01--2||g__JACMKK01--1||g__JACMKV01--2||g__JACMLX01--2||g__JACMME01--4||g__JACMMQ01--2||g__JACMMS01--1||g__JACMQJ01--1||g__JACMQX01--2||g__JACNJF01--3||g__JACOUN01--5||g__JACOUO01--1||g__JACOUQ01--2||g__JACOUT01--2||g__JACPAV01--2||g__JACPDI01--2||g__JACPEG01--1||g__JACPFJ01--1||g__JACPFT01--1||g__JACPFV01--1||g__JACPNS01--9||g__JACPPC01--2||g__JACPRK01--3||g__JACPTQ01--1||g__JACPUX01--2||g__JACPVK01--2||g__JACPVY01--1||g__JACPWG01--1||g__JACPYM01--3||g__JACPZD01--1||g__JACPZX01--1||g__JACQAP01--1||g__JACQBA01--3||g__JACQBC01--1||g__JACQEP01--1||g__JACQEW01--1||g__JACQFZ01--1||g__JACQGW01--1||g__JACQHM01--1||g__JACQPG01--2||g__JACQQM01--1||g__JACQTO01--1||g__JACQVF01--1||g__JACQVH01--1||g__JACQVS01--1||g__JACQVU01--1||g__JACQWB01--1||g__JACQWY01--2||g__JACQXF01--4||g__JACQXX01--1||g__JACQXZ01--1||g__JACQYA01--2||g__JACQYB01--1||g__JACQZU01--1||g__JACRAR01--1||g__JACRCB01--1||g__JACRCC01--1||g__JACRCE01--1||g__JACRCG01--14||g__JACRCH01--2||g__JACRCI01--1||g__JACRCL01--1||g__JACRCP01--1||g__JACRCQ01--1||g__JACRCV01--1||g__JACRCW01--1||g__JACRDA01--1||g__JACREH01--1||g__JACRGO01--1||g__JACRHE01--1||g__JACRHL01--2||g__JACRIJ01--4||g__JACRLF01--1||g__JACRMI01--1||g__JACRMM01--2||g__JACRNI01--1||g__JACRNJ01--3||g__JACRNL01--1||g__JACRNO01--2||g__JACRPB01--1||g__JACRPW01--1||g__JACVSD01--1||g__JACXWD01--2||g__JACZKF01--1||g__JADFAD01--4||g__JADFDG01--1||g__JADFDR01--4||g__JADFVM01--1||g__JADFVP01--1||g__JADFVX01--1||g__JADFWT01--1||g__JADFWU01--1||g__JADFXB01--4||g__JADFXV01--13||g__JADFYS01--2||g__JADFZZ01--2||g__JADGAO01--1||g__JADGAP01--1||g__JADGAQ01--1||g__JADGAU01--1||g__JADGAW01--1||g__JADGBD01--5||g__JADGBH01--1||g__JADGBX01--1||g__JADGCL01--4||g__JADGDF01--1||g__JADGQX01--1||g__JADGRA01--1||g__JADGRB01--1||g__JADJBS01--1||g__JADJCH01--1||g__JADJCP01--3||g__JADJDQ01--1||g__JADJEF01--4||g__JADJHU01--1||g__JADJMO01--1||g__JADJOM01--1||g__JADJOR01--1||g__JADJPF01--2||g__JADJRF01--1||g__JADJWR01--1||g__JADJWY01--1||g__JADKFD01--3||g__JADKHK01--4||g__JADMJV01--2||g__JADPRS01--3||g__JADQBR01--3||g__JADQBS01--1||g__JADQBT01--6||g__JADQBU01--4||g__JADQBV01--6||g__JAEEML01--1||g__JAEINK01--2||g__JAENIX01--1||g__JAENJC01--1||g__JAENYD01--4||g__JAENYK01--2||g__JAENYX01--3||g__JAEUJG01--1||g__JAEUJP01--1||g__JAEUJQ01--3||g__JAEUJT01--3||g__JAEUJZ01--1||g__JAEUMW01--1||g__JAEUMY01--1||g__JAEUMZ01--2||g__JAEUNJ01--1||g__JAEUNL01--6||g__JAEUNM01--1||g__JAEUNX01--4||g__JAEUOS01--3||g__JAEUOU01--1||g__JAEUPI01--3||g__JAEUQS01--1||g__JAEUSB01--1||g__JAFAHZ01--1||g__JAFAKZ01--4||g__JAFALK01--1||g__JAFAMW01--1||g__JAFATZ01--4||g__JAFAYN01--1||g__JAFCCU01--1||g__JAFDVL01--4||g__JAFDXR01--1||g__JAFEEF01--1||g__JAFGBP01--1||g__JAFGBU01--3||g__JAFGDV01--1||g__JAFGEK01--2||g__JAFGFV01--2||g__JAFGGC01--3||g__JAFGGG01--1||g__JAFGGQ01--1||g__JAFGIQ01--2||g__JAFGJV01--1||g__JAFGJW01--1||g__JAFGJZ01--1||g__JAFGKU01--1||g__JAFGLG01--1||g__JAFGLM01--1||g__JAFGMS01--2||g__JAFGNN01--4||g__JAFGOI01--1||g__JAFGOL01--1||g__JAFGOY01--1||g__JAFGPE01--1||g__JAFGPP01--1||g__JAFGQJ01--2||g__JAFGQL01--2||g__JAFGRB01--1||g__JAFGRM01--1||g__JAFGRU01--1||g__JAFGSJ01--3||g__JAFGSM01--1||g__JAFGSN01--4||g__JAFGSP01--1||g__JAFGSW01--1||g__JAFGTX01--3||g__JAFGUR01--14||g__JAFGWI01--2||g__JAFGWO01--1||g__JAFLBE01--2||g__JAGIBK01--2||g__JAGKQJ01--1||g__JAGLBJ01--1||g__JAGNLA01--1||g__JAGNNG01--1||g__JAGOCV01--1||g__JAGODF01--1||g__JAGOEH01--3||g__JAGOEY01--1||g__JAGOEZ01--1||g__JAGOJY01--1||g__JAGOXX01--1||g__JAGPAO01--3||g__JAGPMH01--1||g__JAGPUQ01--4||g__JAGTRP01--2||g__JAGTVB01--1||g__JAGVSZ01--1||g__JAHIOQ01--1||g__JAHITE01--1||g__JAHITG01--1||g__JAHJKV01--2||g__JAHJMN01--1||g__JAHJQQ01--3||g__JAHJQV01--1||g__JAHJSA01--1||g__JAHRWD01--6||g__JCM-19050--3||g__JJ008--1||g__JS7-9--3||g__Janthinobacterium--30||g__JdFR-88--1||g__Jeongeupia--6||g__Jeotgalibacillus--7||g__KK5--3||g__KM106-2--1||g__KMU-158--1||g__Kangiella--11||g__Keratinibaculum--2||g__Ketobacter--6||g__Kineosporia--2||g__Kineothrix--1||g__Kinneretia--5||g__Kistimonas--2||g__Kmv16--1||g__Kmv42--1||g__Koleobacter--1||g__Kryptonium--1||g__Ktedonobacter--11||g__Ktedonosporobacter--2||g__Kurthia--9||g__Kushneria--1||g__L13--1||g__L227-5C--3||g__L227-S17--1||g__LMDS01--2||g__LNNU-3342--1||g__LSCE01--1||g__LSUCC0057--1||g__LX47W--3||g__LZORAL124-50-18--5||g__Labilithrix--1||g__LacT--1||g__Lachnoclostridium--4||g__Lachnotalea--5||g__Lacimicrobium--7||g__Lacisediminimonas--2||g__Lamprocystis--3||g__Lampropedia--8||g__Laribacter--2||g__Lautropia--3||g__Lawsonia--2||g__Leeia--3||g__Lentibacillus--2||g__Leptonema--4||g__Leptospira_A--111||g__Leptospira_B--31||g__Leptothrix--2||g__Ligilactobacillus--6||g__Limnobacter--7||g__Limnoglobus--2||g__Liquorilactobacillus--14||g__Litoreibacter--1||g__Litoricola--1||g__Litorilituus--5||g__Litorivivens--2||g__Luteibacter--20||g__Luteimonas--37||g__Luteimonas_B--5||g__Luteimonas_C--3||g__Lysinibacillus--17||g__Lysobacter--58||g__Lysobacter_A--3||g__Lysobacter_B--12||g__M0029--1||g__M0040--3||g__M0112--1||g__M269--2||g__M55B154--1||g__MADRE1--15||g__MADRE3--2||g__MEC069--2||g__MES13--5||g__MESE01--1||g__MFSY01--1||g__MGBC114844--3||g__MM1--1||g__MM2--2||g__MONJU--2||g__MR-S7--1||g__MS6--3||g__MS8--1||g__MSJ-26--1||g__MSJ-34--1||g__MSJ-40--2||g__MVZN01--2||g__MWDT01--1||g__MWEM01--2||g__MYXO--1||g__Macondimonas--4||g__Magnetaquicoccus--5||g__Magnetococcus--1||g__Magnetofaba--2||g__Mahella--1||g__Mailhella--70||g__Maledivibacter--1||g__Malonomonas--5||g__Mangrovitalea--3||g__Margalitia--1||g__Marichromatium--4||g__Maridesulfovibrio--292||g__Marinagarivorans--1||g__Mariniblastus--1||g__Marinicella--5||g__Marinifaba--1||g__Marinimicrobium--2||g__Marinimicrobium_A--2||g__Marinisporobacter--1||g__Marinitoga--4||g__Marinobacter--214||g__Marinobacter_A--15||g__Marinobacterium--18||g__Marinobacterium_A--4||g__Marinomonas--193||g__Marinoscillum--18||g__Marinospirillum--46||g__Marispirochaeta--5||g__Marithrix--2||g__Marivirga--4||g__Marortus--5||g__Marseille-P3662--1||g__Massilia--59||g__Megalodesulfovibrio--19||g__Melaminivora--1||g__Melaminivora_A--3||g__Melghiribacillus--2||g__Melittangium--6||g__Mesobacillus--12||g__Metabacillus--10||g__Metabacillus_B--4||g__Metallibacterium--2||g__Metalysinibacillus--2||g__Metasolibacillus--1||g__Methanofastidiosum--1||g__Methanomethylovorans--1||g__Methanospirillum--2||g__Methylibium--5||g__Methylobacillus--2||g__Methylogaea--2||g__Methylomarinum--1||g__Methylomonas--4||g__Methylophaga--22||g__Methylophilus--3||g__Methylopumilus_A--1||g__Methylotenera--19||g__Methylotenera_A--6||g__Methyloterricola--1||g__Methyloversatilis--14||g__Methylovorus--1||g__Methylovulum--1||g__Microbulbifer--24||g__Microvirgula--3||g__Minicystis--2||g__Minwuia--1||g__Mitsuaria--18||g__Mizugakiibacter--1||g__MnB-11--1||g__MnTg04--1||g__Mobilisporobacter--1||g__Mobilitalea--4||g__Moorella--4||g__Mor1--1||g__Moraxella--8||g__Moraxella_A--6||g__Moraxella_C--1||g__Moritella--12||g__Motilimonas--1||g__Motiliproteus--7||g__Mt11--1||g__Mucispirillum--21||g__Myxococcus--18||g__NBLH01--1||g__NHYN01--6||g__NIC37A-2--1||g__NK4A136--2||g__NORP309--1||g__NS-11--1||g__NS-12--2||g__NS-4--1||g__NS-7--1||g__NaphS2--2||g__Natranaerobius--1||g__Natranaerovirga--1||g__Natronincola_A--3||g__Natronospirillum--4||g__Neiella--2||g__Neptunicella--2||g__Neptuniibacter--5||g__Neptunomonas--7||g__Nevskia--6||g__Niallia--3||g__Niameybacter--1||g__Nibribacter--2||g__Nitratidesulfovibrio--25||g__Nitrincola--11||g__Nitrococcus--1||g__Nitrosococcus--4||g__Nitrosomonas--46||g__Nitrosophilus--1||g__Nitrosophilus_A--1||g__Nitrosopumilus--1||g__Nitrososphaera--3||g__Nitrosotalea--5||g__Nitrosotenuis--21||g__Nitrospira_A--19||g__Nitrospira_C--4||g__Nitrospira_D--6||g__Nitrospira_E--1||g__Nitrospira_F--38||g__Nitrotoga--1||g__Niveibacterium--6||g__Noviherbaspirillum--13||g__Noviherbaspirillum_A--3||g__Novimethylophilus--2||g__O2-02-FULL-57-9--1||g__OAE585--2||g__OEQK01--1||g__OMJK01--1||g__OXYB2-FULL-48-7--1||g__Oceanicoccus--3||g__Oceanimonas--6||g__Oceanisphaera--8||g__Oceanispirochaeta--8||g__Oceanobacillus--1||g__Oceanobacter--3||g__Oceanococcus--1||g__Oceanospirillum--35||g__Oceanotoga--1||g__Ohtaekwangia--10||g__Oleiagrimonas--3||g__Oleibacter--8||g__Oleidesulfovibrio--25||g__Oleiphilus--6||g__Oleispira--8||g__Oligoflexus--1||g__Opitutus--1||g__Orenia--4||g__Ornithinibacillus--2||g__Oryzisolibacter--1||g__Oryzomicrobium--4||g__Oryzomonas--1||g__Ostreibacterium--1||g__Ottowia--20||g__Oxalicibacterium--3||g__PALSA-1003--6||g__PALSA-1004--1||g__PALSA-1005--1||g__PALSA-1006--12||g__PALSA-1152--1||g__PALSA-1153--1||g__PALSA-1178--2||g__PALSA-1180--1||g__PALSA-1196--1||g__PALSA-600--1||g__PALSA-894--1||g__PBB1--5||g__PC08-66--1||g__PCRC01--1||g__PFJX01--28||g__PGYV01--3||g__PGZG01--2||g__PH2015--2||g__PHAA01--1||g__PHCI01--1||g__PKWO01--2||g__PMG-095--1||g__PNJM01--1||g__PNKE01--2||g__PNKF01--3||g__PPFX01--2||g__PR03--3||g__PUMD01--2||g__PWEK01--1||g__PWLA01--2||g__PWMO01--1||g__PWQG01--1||g__PWYM01--7||g__PXYB01--2||g__PZPK01--1||g__Paenibacillus--137||g__Paenibacillus_A--5||g__Paenibacillus_AA--1||g__Paenibacillus_AB--11||g__Paenibacillus_AC--1||g__Paenibacillus_AF--2||g__Paenibacillus_AI--2||g__Paenibacillus_AK--1||g__Paenibacillus_C--12||g__Paenibacillus_E--19||g__Paenibacillus_G--12||g__Paenibacillus_I--2||g__Paenibacillus_J--26||g__Paenibacillus_K--3||g__Paenibacillus_M--1||g__Paenibacillus_N--1||g__Paenibacillus_S--8||g__Paenibacillus_T--3||g__Paenibacillus_V--2||g__Paenibacillus_Z--21||g__Palaeococcus--1||g__Palsa-1150--3||g__Palsa-1233--5||g__Palsa-1315--18||g__Palsa-343--1||g__Palsa-465--1||g__Palsa-601--1||g__Palsa-881--1||g__Paludibacterium--27||g__Paludibaculum--3||g__Panacagrimonas--1||g__Paraburkholderia--1||g__Paradesulfovibrio--11||g__Parageobacillus--2||g__Paraglaciecola--13||g__Paraliobacillus--4||g__Paraliobacillus_A--4||g__Paramaledivibacter--1||g__Pararheinheimera--21||g__Parashewanella--5||g__Parasulfuritortus--7||g__Parendozoicomonas--1||g__Parvibium--3||g__Patulibacter--1||g__Paucibacter--2||g__Paucibacter_A--7||g__Paucidesulfovibrio--11||g__Paucimonas--6||g__Pb10988--1||g__Pectinatus--1||g__Pectobacterium--1||g__Pedobacter--1||g__Pelagibaculum--2||g__Pelagirhabdus--1||g__Pelomicrobium--1||g__Pelomonas--13||g__Pelorhabdus--1||g__Pelosinus--6||g__Pelotalea--1||g__Pelovirga--2||g__Peptoclostridium--1||g__Peribacillus--16||g__Peribacillus_A--1||g__Permianibacter--3||g__Persephonella--1||g__Petromonas--1||g__Petrotoga--1||g__Phaeovibrio--1||g__Photobacterium--80||g__Pigmentiphaga--5||g__Pilimelia--2||g__Piscibacillus--2||g__Piscinibacter--6||g__Piscirickettsia--8||g__Planktothricoides--2||g__Plasticicumulans--2||g__Plasticicumulans_A--1||g__Pleionea--6||g__Plesiomonas--1||g__Pokkaliibacter--5||g__Polaromonas--32||g__Polyangium--11||g__Polyangium_A--1||g__Polycyclovorans--3||g__Pontibacillus--10||g__Pontibacillus_A--1||g__Pontibacter--29||g__Pontibacterium--3||g__Porticoccus--14||g__Poseidonibacter--1||g__Povalibacter--1||g__Priestia--1||g__Propionispira--2||g__Propionispora--1||g__Propionivibrio--21||g__Proteiniborus--3||g__Proteiniclasticum--2||g__Proteus--1||g__Pseudacidovorax--4||g__Pseudidiomarina--2||g__Pseudoalteromonas--260||g__Pseudobacillus--2||g__Pseudobacteroides--2||g__Pseudoclostridium--1||g__Pseudodesulfovibrio--202||g__Pseudoduganella--33||g__Pseudofulvimonas--2||g__Pseudogulbenkiania--7||g__Pseudohongiella--1||g__Pseudolysobacter--1||g__Pseudomaricurvus--13||g__Pseudomonas--204||g__Pseudomonas_A--258||g__Pseudomonas_B--83||g__Pseudomonas_C--10||g__Pseudomonas_D--80||g__Pseudomonas_E--6066||g__Pseudomonas_F--127||g__Pseudomonas_H--15||g__Pseudomonas_K--12||g__Pseudomonas_L--3||g__Pseudomonas_M--9||g__Pseudomonas_N--10||g__Pseudomonas_O--15||g__Pseudomonas_P--4||g__Pseudomonas_Q--10||g__Pseudomonas_R--18||g__Pseudomonas_S--1||g__Pseudopelobacter--2||g__Pseudorhodoferax--6||g__Pseudorivibacter--1||g__Pseudospirillum--8||g__Pseudoteredinibacter--5||g__Pseudoxanthomonas--15||g__Pseudoxanthomonas_A--32||g__Pseudoxanthomonas_B--1||g__Psychrobacter--86||g__Psychrobium--10||g__Psychromonas--30||g__Psychrosphaera--11||g__Pullulanibacillus--5||g__Pulveribacter--2||g__QENH01--3||g__QENJ01--3||g__QEXZ01--5||g__QGON01--10||g__QHWT01--1||g__QHXZ01--1||g__QHYA01--1||g__QNES01--1||g__QNFN01--2||g__QOAV01--1||g__QPJE01--5||g__QQUE01--1||g__QQUJ01--1||g__QQWI01--1||g__QUBU01--4||g__QZKY01--3||g__QZLD01--2||g__QZLE01--1||g__Qipengyuania--1||g__Quinella--28||g__Quisquiliibacterium--1||g__R196--1||g__R1DC41--1||g__R267--1||g__R2A62--1||g__R501--2||g__RAAP-1--3||g__RAAP-2--1||g__RBG-13-39-12--1||g__RBG-13-61-14--3||g__RBG-16-49-21--2||g__RBG-16-58-11--3||g__RBG-16-65-34--2||g__RBG-16-66-20--1||g__REAG01--2||g__REBR01--1||g__REEB76--2||g__REEE01--1||g__RFOM01--4||g__RGIG1962--6||g__RGIG268--1||g__RGIG4057--1||g__RGIG4131--4||g__RGIG4694--1||g__RGIG5097--1||g__RGIG665--1||g__RGIG8773--17||g__RGIG9060--1||g__RHKY01--3||g__RI-121--2||g__RI-231--1||g__RI-92--2||g__RPQJ01--6||g__RPQK01--2||g__RPRB01--2||g__RPRC01--6||g__RPRI01--6||g__RQOF01--1||g__RUG024--1||g__RUG11200--1||g__RUG114--1||g__RUG14305--1||g__RXIV01--2||g__RXIW01--1||g__RXIX01--1||g__RZYC01--1||g__RZZR01--4||g__Radiobacillus--2||g__Ralstonia--18||g__Ramlibacter--36||g__Rappaport--2||g__Rehaibacterium--1||g__Reichenbachiella--32||g__Reidiella--2||g__Reinekea--14||g__Rhabdochromatium--2||g__Rheinheimera--10||g__Rhizobacter--14||g__Rhizomicrobium--1||g__Rhodanobacter--44||g__Rhodocyclus--4||g__Rhodocytophaga--1||g__Rhodoferax--83||g__Rhodoferax_A--4||g__Rhodoferax_B--3||g__Rhodopila--1||g__Rhodovibrio--1||g__Rippkaea--1||g__Rivibacter--1||g__Rivicola--9||g__Robertmurraya--9||g__Roseateles--8||g__Rossellomorea--19||g__Rs1--14||g__Rubripirellula--1||g__Rubrivivax--40||g__Rudaea--11||g__Rufibacter--14||g__Rugamonas--3||g__Rugosibacter--8||g__Ruminiclostridium--18||g__Ruminiclostridium_E--18||g__Ruminococcus_D--1||g__Rummeliibacillus--1||g__S010-25--1||g__S012-40--1||g__S015-18--1||g__S016-13--1||g__S0819--1||g__S139-57--2||g__S140-43--1||g__S143-82--2||g__S144-17--1||g__S144-22--1||g__S144-34--3||g__S144-45--1||g__S144-51--3||g__S146-22--1||g__S146-62--1||g__S146-70--1||g__S146-73--1||g__S146-80--1||g__S146-88--1||g__SCGC-AG-212-J23--7||g__SCMQ01--1||g__SCMT01--8||g__SCN-69-89--9||g__SCN-70-22--6||g__SCQA01--1||g__SCRL01--1||g__SCRT01--1||g__SCSIO-07484--1||g__SCTG01--1||g__SCTK01--1||g__SCTM01--1||g__SCUD01--3||g__SFDP01--2||g__SFHR01--1||g__SG8-41--1||g__SGAir0037--1||g__SHZI01--3||g__SHZL01--1||g__SIG301--1||g__SKGK01--1||g__SKGQ01--2||g__SKHV01--1||g__SKIB01--2||g__SKKY01--1||g__SKOM01--2||g__SKQS01--1||g__SKVS01--1||g__SKWY01--1||g__SKXG01--1||g__SKXZ01--1||g__SKYL01--1||g__SLAA01--3||g__SLDE01--3||g__SLGR01--1||g__SLIM01--2||g__SLIZ01--1||g__SLJS01--1||g__SLKC01--1||g__SLLK01--1||g__SLLM01--2||g__SLND01--1||g__SLNH01--1||g__SLOZ01--1||g__SLPV01--4||g__SLRQ01--1||g__SLRW01--2||g__SLSJ01--1||g__SLSL01--6||g__SLST01--1||g__SLTB01--4||g__SLTJ01--1||g__SM1-46--1||g__SM3-B62--1||g__SMWC01--1||g__SMWD01--1||g__SMWF01--1||g__SMWH01--1||g__SMWR01--1||g__SMWZ01--1||g__SMYC01--1||g__SMYD01--1||g__SSSZ01--4||g__STGJ01--14||g__SURF-13--1||g__SURF-16--1||g__SURF-23--2||g__SURF-24--1||g__SURF-26--1||g__SURF-60--2||g__SXIZ01--1||g__SXKJ01--1||g__SXND01--2||g__SXNL01--1||g__SXXK01--1||g__SXZD01--1||g__SY095--1||g__SYBY01--4||g__SYFN01--8||g__SYGV01--1||g__SYLY01--2||g__SZAS-1--1||g__SZAS-103--4||g__SZAS-72--1||g__SZAS-79--2||g__SZAS-83--1||g__SZUA-116--1||g__SZUA-117--4||g__SZUA-146--1||g__SZUA-150--1||g__SZUA-152--7||g__SZUA-178--1||g__SZUA-186--1||g__SZUA-204--1||g__SZUA-21--1||g__SZUA-229--3||g__SZUA-24--2||g__SZUA-272--1||g__SZUA-309--2||g__SZUA-336--1||g__SZUA-36--2||g__SZUA-368--5||g__SZUA-37--2||g__SZUA-378--1||g__SZUA-38--1||g__SZUA-401--3||g__SZUA-41--1||g__SZUA-411--1||g__SZUA-448--2||g__SZUA-467--1||g__SZUA-472--1||g__SZUA-474--3||g__SZUA-493--2||g__SZUA-5--1||g__SZUA-51--2||g__SZUA-521--1||g__SZUA-540--2||g__SZUA-575--2||g__SZUA-6--5||g__Saccharibacillus--30||g__Saccharococcus--3||g__Saccharophagus--2||g__Saccharospirillum--19||g__Saezia--1||g__Salibacterium--2||g__Salinibacillus--3||g__Salinibacter--1||g__Salinibius--5||g__Saliniradius--1||g__Salinispira--2||g__Salinivibrio--10||g__Salirhabdus--1||g__Saprospira--2||g__Schlegelella--1||g__Schlegelella_A--3||g__Schnuerera--2||g__Schwartzia--1||g__Scopulibacillus--1||g__Sedimenticola--7||g__Sedimenticola_A--1||g__Sediminibacillus--10||g__Sediminibacillus_A--2||g__Sediminispirochaeta--4||g__Sediminitomix--1||g__Selenihalanaerobacter--2||g__Seleniibacterium--2||g__Seleniivibrio--41||g__Selenomonas--1||g__Selenomonas_A--21||g__Selenomonas_B--5||g__Selenomonas_C--4||g__Senegalia--1||g__Serpentinomonas--3||g__Shewanella--120||g__Sideroxydans--25||g__Silanimonas--3||g__Silvimonas--4||g__Simiduia--2||g__Siminovitchia--30||g__Sinimarinibacterium--1||g__Sinobacterium--1||g__Solidesulfovibrio--373||g__Solimicrobium--6||g__Solimonas--5||g__Solimonas_A--2||g__Solirubrobacter--6||g__Solirubrum--7||g__Sorangium--2||g__SpSt-1133--1||g__SpSt-1174--2||g__SpSt-318--1||g__Spartinivicinus--9||g__Sphaerotilus--7||g__Sphingobium--3||g__Sphingomonas--46||g__Sphingomonas_N--1||g__Spirilliplanes--1||g__Spiro-10--15||g__Spirochaeta_A--8||g__Spirochaeta_B--2||g__Spirochaeta_D--1||g__Spirochaeta_E--1||g__Spirochaeta_F--13||g__Spongiibacter--4||g__Sporanaerobacter--1||g__Sporolituus--1||g__Sporomusa--3||g__Sporosalibacterium--1||g__Sporosarcina--3||g__Stagnimonas--2||g__Stenotrophobium--2||g__Stenotrophomonas--77||g__Stenotrophomonas_A--3||g__Steroidobacter--1||g__Steroidobacter_A--5||g__Sterolibacterium--8||g__Stigmatella--9||g__Streptohalobacillus--1||g__Streptomyces--1||g__Succinimonas--3||g__Succinispira--1||g__Succinivibrio--160||g__Sulfobacillus_A--1||g__Sulfobacillus_B--2||g__Sulfuricaulis--4||g__Sulfuricella--4||g__Sulfuricurvum--1||g__Sulfuriferula--3||g__Sulfuriferula_A--4||g__Sulfuriflexus--1||g__Sulfurifustis--1||g__Sulfurimicrobium--5||g__Sulfurimonas--6||g__Sulfurirhabdus--1||g__Sulfurisoma--3||g__Sulfuritalea--23||g__Sulfuritortus--11||g__Sulfurivermis--6||g__Sulfurivirga--5||g__Sulfurospirillum--10||g__Sulfurospirillum_A--7||g__Sutcliffiella--1||g__Sutcliffiella_A--12||g__Suttonella--2||g__Symbiobacter--1||g__Symbiobacterium--2||g__Syntrophomonas_A--3||g__Syntrophomonas_B--6||g__Syntrophotalea--5||g__Syntrophothermus--1||g__T1SED10-26--2||g__T1SED10-78--1||g__T1SED10-84--3||g__TC-15--1||g__TC-195--1||g__TCS-49--1||g__TMED88--1||g__TMP-86--1||g__TS1B11--2||g__Tahibacter--4||g__Tamilnaduibacter--2||g__Telmatocola--1||g__Tengunoibacter--3||g__Tepidanaerobacter--3||g__Tepidibacter--2||g__Tepidibacter_A--2||g__Tepidicella--2||g__Tepidimicrobium--2||g__Tepidimonas--3||g__Tepidiphilus--4||g__Tepiditoga--3||g__Terasakiispira--8||g__Teredinibacter--11||g__Termitinema--2||g__Terribacillus--9||g__Terrilactibacillus--2||g__Tetragenococcus--1||g__Thalassobacillus--1||g__Thalassocella--1||g__Thalassoglobus--1||g__Thalassolituus--2||g__Thalassomonas--9||g__Thalassotalea--20||g__Thalassotalea_B--6||g__Thalassotalea_C--5||g__Thauera--30||g__Thauera_A--8||g__Thaumasiovibrio--10||g__Thermacetogenium--2||g__Thermanaeromonas--1||g__Thermoanaerobacter--13||g__Thermoanaerobacterium--8||g__Thermochlorobacter--4||g__Thermochromatium--1||g__Thermoclostridium--6||g__Thermoclostridium_A--13||g__Thermococcus--1||g__Thermodesulfitimonas--1||g__Thermodesulfobium--6||g__Thermoflexibacter--3||g__Thermogemmatispora--16||g__Thermohalobacter--2||g__Thermolongibacillus--1||g__Thermomicrobium--2||g__Thermomonas--17||g__Thermonema--4||g__Thermosediminibacter--1||g__Thermosinus--2||g__Thermosporothrix--2||g__Thermosulfidibacter--1||g__Thermosyntropha--3||g__Thermotalea--1||g__Thermovibrio--1||g__Thioalbus--1||g__Thioalkalivibrio--20||g__Thioalkalivibrio_A--7||g__Thiobaca--1||g__Thiobacillus--28||g__Thiocystis--2||g__Thiodiazotropha--10||g__Thiodictyon--2||g__Thiofilum--2||g__Thioflexothrix--1||g__Thiogranum--5||g__Thiohalobacter--3||g__Thiohalocapsa--2||g__Thiohalomonas--2||g__Thiohalophilus--1||g__Thiohalospira--1||g__Thiolapillus--4||g__Thiolinea--6||g__Thiomargarita--1||g__Thiomonas--9||g__Thioploca--2||g__Thiopseudomonas--10||g__Thiorhodococcus--7||g__Thiorhodospira--1||g__Thiospirochaeta--4||g__Thiothrix--11||g__Thiovulum--1||g__Tibeticola--2||g__Tindallia--4||g__Tolumonas--7||g__Treponema--5||g__Treponema_B--4||g__Treponema_D--26||g__Treponema_F--8||g__Treponema_G--1||g__Treponema_H--2||g__Trichlorobacter--5||g__Trichloromonas--3||g__Trinickia--2||g__Tuberibacillus--1||g__Tumebacillus_A--5||g__UBA10170--2||g__UBA10205--1||g__UBA10349--1||g__UBA10656--2||g__UBA10906--13||g__UBA10939--2||g__UBA11051--1||g__UBA11164--1||g__UBA1124--1||g__UBA11361--5||g__UBA11774--1||g__UBA1203--2||g__UBA12037--1||g__UBA12059--5||g__UBA12091--1||g__UBA12183--3||g__UBA12270--1||g__UBA12420--1||g__UBA12545--1||g__UBA1268--1||g__UBA1305--2||g__UBA1306--4||g__UBA1351--1||g__UBA1394--2||g__UBA1573--2||g__UBA1603--1||g__UBA1753--1||g__UBA1796--2||g__UBA1799--1||g__UBA1844--2||g__UBA1847--7||g__UBA186--2||g__UBA1934--7||g__UBA2009--8||g__UBA2031--2||g__UBA2033--6||g__UBA2168--1||g__UBA2194--3||g__UBA2207--1||g__UBA2219--1||g__UBA2226--3||g__UBA2250--6||g__UBA2255--1||g__UBA2270--4||g__UBA228--4||g__UBA2294--1||g__UBA2334--3||g__UBA2357--1||g__UBA2376--1||g__UBA2383--1||g__UBA2386--1||g__UBA2428--1||g__UBA2475--1||g__UBA2487--1||g__UBA2561--1||g__UBA2679--3||g__UBA2804--7||g__UBA2897--2||g__UBA2913--4||g__UBA2965--1||g__UBA3065--3||g__UBA3067--6||g__UBA3282--1||g__UBA3361--4||g__UBA3465--4||g__UBA3532--2||g__UBA3766--1||g__UBA3796--3||g__UBA3906--1||g__UBA3920--1||g__UBA3941--4||g__UBA3947--2||g__UBA3950--3||g__UBA4064--1||g__UBA4080--1||g__UBA4416--1||g__UBA4421--4||g__UBA4427--5||g__UBA4572--2||g__UBA4582--8||g__UBA4615--6||g__UBA4656--1||g__UBA4657--1||g__UBA4661--1||g__UBA4720--12||g__UBA4802--3||g__UBA4820--2||g__UBA4839--1||g__UBA4844--7||g__UBA4877--1||g__UBA4996--1||g__UBA5066--7||g__UBA5109--1||g__UBA5157--1||g__UBA5200--1||g__UBA5202--6||g__UBA5214--3||g__UBA5216--3||g__UBA5314--1||g__UBA5368--1||g__UBA5518--6||g__UBA5704--1||g__UBA5799--5||g__UBA5861--2||g__UBA5862--2||g__UBA5868--2||g__UBA6--1||g__UBA6016--2||g__UBA6079--26||g__UBA6099--1||g__UBA6140--6||g__UBA6156--3||g__UBA6166--1||g__UBA6259--1||g__UBA6262--2||g__UBA652--1||g__UBA6663--1||g__UBA6814--3||g__UBA6901--1||g__UBA6902--4||g__UBA6910--1||g__UBA6915--2||g__UBA6918--4||g__UBA6919--1||g__UBA6920--1||g__UBA6921--2||g__UBA6940--1||g__UBA701--1||g__UBA7173--1||g__UBA7239--2||g__UBA7359--2||g__UBA7434--3||g__UBA7455--1||g__UBA7656--2||g__UBA7701--1||g__UBA7803--2||g__UBA7957--1||g__UBA8153--1||g__UBA8309--1||g__UBA8363--26||g__UBA8477--4||g__UBA8639--1||g__UBA8801--1||g__UBA8901--2||g__UBA9159--1||g__UBA9160--1||g__UBA9214--4||g__UBA9216--2||g__UBA931--4||g__UBA941--1||g__UBA9637--1||g__UBA964--1||g__UBA9659--6||g__UBA9786--1||g__UBA997--1||g__UBA9978--2||g__UDEA-SF1--1||g__UKL13-2--2||g__UMGS1260--1||g__UMGS363--2||g__USCg-Taylor--1||g__UWMA-0217--1||g__Uliginosibacterium--3||g__Uliginosibacterium_A--4||g__Umboniibacter--2||g__Undibacterium--31||g__UphvI-Ar2--1||g__Urbifossiella--1||g__Ureibacillus--8||g__Usitatibacter--6||g__V9D3004--1||g__VATK01--2||g__VAUL01--2||g__VBCG01--9||g__VBCK01--2||g__VBDL01--3||g__VBDM01--7||g__VENG01--2||g__VEOV01--7||g__VFLI01--1||g__VFZE01--2||g__VFZH01--1||g__VFZY01--1||g__VGFF01--1||g__VGRA01--1||g__VGRF01--1||g__VGRW01--1||g__VGSZ01--1||g__VIKH01--3||g__VJOY01--9||g__VKM-B-2647--1||g__VRTS01--1||g__VYFG01--1||g__VYGS01--1||g__Vagococcus--1||g__Vallitalea_A--2||g__Variovorax--72||g__Velocimicrobium--1||g__Velthaea--4||g__Ventosimonas--1||g__Vibrio--358||g__Virgibacillus--3||g__Virgibacillus_E--6||g__Virgibacillus_I--1||g__Virgisporangium--3||g__Vogesella--26||g__Vulcaniibacterium_B--1||g__Vulgatibacter--1||g__W260--3||g__WAJ17--3||g__WAQC01--2||g__WFHF3C12--1||g__WFUO01--1||g__WFWF01--3||g__WFXC01--5||g__WFYI01--1||g__WG-1--1||g__WGAO01--1||g__WGBF01--2||g__WHSN01--1||g__WJJB01--1||g__WJLX01--1||g__WJMB01--1||g__WKFJ01--1||g__WLWT01--1||g__WLYX01--1||g__WM-009--1||g__WMHbin3--4||g__WMS2--2||g__WNDY01--1||g__WQTU01--1||g__WQXF01--1||g__WQXH01--1||g__WQXQ01--10||g__WQZF01--2||g__WRCU01--1||g__WRDE01--1||g__WRDG01--1||g__WRHT01--21||g__WRIV01--3||g__WRKB01--6||g__WRKN01--1||g__WRMH01--3||g__WRNQ01--2||g__WRNU01--8||g__WSYB01--2||g__WTJD01--1||g__WVWV01--1||g__WVWW01--1||g__WYBB01--1||g__Weissella_A--3||g__Wenzhouxiangella--25||g__Woeseia--2||g__Wohlfahrtiimonas--4||g__Wolinella--1||g__XBB1006--1||g__XN24--5||g__XY-R5--4||g__XYA12-FULL-58-9--1||g__XYA2-FULL-47-53--4||g__XYB2-FULL-50-12--5||g__Xanthomonas--36||g__Xanthomonas_A--14||g__Xanthomonas_B--2||g__Xenophilus--1||g__Xylanivirga--1||g__Xylella--2||g__Xylophilus--5||g__YA12-FULL-51-18--4||g__YD0425bin50--3||g__YD12-FULL-61-37--2||g__YIM-78166--1||g__ZC4RG20--4||g__ZC4RG24--1||g__ZC4RG30--5||g__ZC4RG34--1||g__ZC4RG39--1||g__ZC4RG42--1||g__Zavarzinella--1||g__Zhizhongheella--1||g__Zhongshania--2||g__Zobellella--4||g__Zobellella_C--4||g__Zobellella_D--2||g__Zoogloea--43||g__Zooshikella--6||g__Zymogenus--1:gtdb_order_counter=o__21-64-14--2||o__4484-171--1||o__54-19--6||o__AB16--2||o__AC1--12||o__AKS1--1||o__AKYH767--4||o__ANME-1--13||o__ATCC43930--1||o__ATN3--1||o__Acetivibrionales--97||o__Acetobacterales--1||o__Acidaminococcales--1||o__Acidiferrobacterales--18||o__Acidimicrobiales--8||o__Acidithiobacillales--3||o__Acidobacteriales--3||o__Acidulodesulfobacterales--6||o__Actinomycetales--3||o__Aggregatilineales--5||o__Alicyclobacillales--14||o__Ammonifexales--8||o__Anaeroferrophillales--2||o__Anaerolineales--3||o__Anaeromusales--3||o__Aneurinibacillales--4||o__Aquificales--24||o__Archaeoglobales--1||o__Arenicellales--22||o__Armatimonadales--14||o__Atribacterales--25||o__Azospirillales--2||o__B11-G9--1||o__B1SED10-174--2||o__B26-G9--2||o__B64-G9--3||o__B68-G9--5||o__B87-G9--1||o__BM003--1||o__BMS3Abin14--5||o__Bacillales--83||o__Bacillales_A--43||o__Bacillales_B--152||o__Bacillales_C--10||o__Bacillales_D--115||o__Bacillales_G--29||o__Bacillales_H--22||o__Bacteriovoracales--1||o__Bacteroidales--15||o__Baltobacterales--6||o__Bdellovibrionales--1||o__Beggiatoales--18||o__Berkiellales--6||o__Bin61--1||o__Binatales--1||o__Brevibacillales--10||o__Brevinematales--3||o__Bryobacterales--29||o__Burkholderiales--2523||o__CADAEX01--1||o__CAILIB01--3||o__CAIRSR01--3||o__CAIYCZ01--7||o__CG1-02-37-114--1||o__CG2-30-70-394--1||o__CPR2--4||o__CR-4--1||o__CSP1-3--1||o__Caldarchaeales--2||o__Caldicellulosiruptorales--1||o__Caldicoprobacterales--18||o__Calescibacteriales--4||o__Campylobacterales--118||o__Carboxydothermales--6||o__Cardiobacteriales--14||o__Caulobacterales--3||o__Ch29--12||o__Ch66--2||o__Chitinivibrionales--1||o__Chitinophagales--5||o__Chloracidobacteriales--3||o__Chlorobiales--10||o__Christensenellales--2||o__Chromatiales--108||o__Chrysiogenales--15||o__Clostridiales--234||o__Competibacterales--30||o__Coprothermobacterales--7||o__Coriobacteriales--1||o__Cyanobacteriales--4||o__Cytophagales--268||o__DHVEG-1--3||o__DRI-13--1||o__DRJJ01--1||o__DRLW01--3||o__DRMK01--5||o__DSM-100275--1||o__DSM-16054--4||o__DSM-1736--2||o__DSM-17781--1||o__DSM-19610--5||o__DSM-22653--2||o__DSM-26407--1||o__DSM-27196--14||o__DTGQ01--1||o__DTKO01--1||o__DTU010--19||o__DTU014--1||o__DTU022--3||o__DTU030--1||o__DTU087--5||o__DUMD01--1||o__DUMJ01--7||o__DUMP01--3||o__DY22613--5||o__Deferribacterales--124||o__Deferrisomatales--10||o__Deinococcales--2||o__Desulfatiglandales--5||o__Desulfitobacteriales--10||o__Desulfobacterales--41||o__Desulfobulbales--64||o__Desulfotomaculales--23||o__Desulfovibrionales--2808||o__Desulfurellales--47||o__Desulfuribacillales--5||o__Desulfurobacteriales--3||o__Desulfuromonadales--52||o__Dissulfuribacterales--2||o__E26-bin7--1||o__EX4484-52--2||o__Ectothiorhodospirales--41||o__Elusimicrobiales--4||o__Endomicrobiales--12||o__Enterobacterales--1782||o__Entotheonellales--2||o__Eubacteriales--3||o__Exiguobacterales--4||o__FW602-bin22--1||o__Fen-336--6||o__Fimbriimonadales--12||o__Flavobacteriales--1||o__Francisellales--1||o__Fusobacteriales--28||o__GBS-1--2||o__GCA-001735895--8||o__GCA-013348725--1||o__GCA-2729495--13||o__GCA-2746535--1||o__GCF-002020875--20||o__GCF-013343005--2||o__GWB1-36-13--8||o__GWC2-55-46--32||o__GWE2-31-10--1||o__GWF2-35-9--4||o__GWF2-39-127--4||o__Ga0077536--2||o__Ga0077554--4||o__Gaiellales--2||o__Gemmatales--9||o__Gemmatimonadales--72||o__Geobacterales--101||o__Gp22-AA2--3||o__Granulosicoccales--3||o__H5-PLA8--1||o__HGW-17--1||o__HK1--3||o__HP12--2||o__HRBIN16--4||o__HTCC5015--3||o__Halanaerobiales--106||o__Haliangiales--3||o__Halobacteriales--25||o__Halobacteroidales--9||o__Halothiobacillales--16||o__Heliobacteriales--11||o__Hodarchaeales--1||o__Holophagales--37||o__Hydrogenedentiales--1||o__Hydrogenothermales--4||o__IMC4--1||o__Iainarchaeales--1||o__Ignavibacteriales--3||o__Isosphaerales--1||o__J002--1||o__J044--1||o__J045--2||o__J048--1||o__J088--1||o__J113--1||o__JAABTG01--1||o__JAADHQ01--3||o__JAADHS01--1||o__JAAXVQ01--2||o__JAAYUI01--1||o__JABDLF01--1||o__JABDMI01--2||o__JABHGC01--4||o__JABURT01--1||o__JABWAT01--4||o__JABXHR01--1||o__JACCXJ01--2||o__JACCYU01--1||o__JACDCP01--1||o__JACPQY01--2||o__JACPRK01--3||o__JACPTQ01--1||o__JACPZX01--1||o__JACQGW01--1||o__JACQVU01--1||o__JACQXL01--4||o__JACRCW01--1||o__JACRGO01--1||o__JACRHL01--2||o__JADFVX01--2||o__JADGAW01--1||o__JADQBR01--6||o__JAEEML01--1||o__JAENJC01--1||o__JAFGOL01--1||o__JAFGQG01--1||o__JAFGSJ01--3||o__JAGOEH01--3||o__JAHITG01--1||o__JAHJQQ01--3||o__JC228--2||o__JC444--11||o__Kapabacteriales--8||o__Kiloniellales--1||o__Koleobacterales--2||o__Kryptoniales--1||o__Ktedonobacterales--86||o__LBFQ01--1||o__Lachnospirales--91||o__Lactobacillales--39||o__Leptospirales--163||o__Leptospirillales--2||o__Limnocylindrales--1||o__Longimicrobiales--6||o__Lutisporales--10||o__MBNT15--2||o__MWEM01--2||o__Magnetococcales--69||o__Mahellales--1||o__Methanofastidiosales--1||o__Methanomassiliicoccales--1||o__Methanomicrobiales--2||o__Methanosarcinales--1||o__Methylococcales--26||o__Methylomirabilales--5||o__Micavibrionales--2||o__Micropepsales--1||o__Minwuiales--1||o__MnTg04--1||o__Moduliflexales--2||o__Moorellales--8||o__Mor1--4||o__Mycobacteriales--66||o__Myxococcales--127||o__Natranaerobiales--1||o__Nautiliales--1||o__Nevskiales--32||o__Nitrococcales--33||o__Nitrosococcales--51||o__Nitrososphaerales--36||o__Nitrospirales--98||o__Oligoflexales--2||o__Opitutales--4||o__Oscillospirales--68||o__PGYV01--7||o__PHBI01--1||o__PWYM01--7||o__Paceibacterales--1||o__Paenibacillales--338||o__Palsa-1104--3||o__Palsa-1104_A--9||o__Palsa-1180--1||o__Palsa-1439--1||o__Peptococcales--2||o__Peptostreptococcales--80||o__Petrotogales--10||o__Phycisphaerales--3||o__Pirellulales--9||o__Piscirickettsiales--8||o__Planctomycetales--7||o__Polyangiales--32||o__Promineofilales--1||o__Propionisporales--8||o__Proteinivoracales--2||o__Pseudomonadales--8323||o__Puniceispirillales--2||o__Pyrinomonadales--4||o__QHBO01--1||o__QHYA01--1||o__QNFN01--2||o__QQUJ01--1||o__QZLD01--3||o__RBC074--7||o__RBG-13-44-9--12||o__RBG-13-61-14--7||o__RBG-13-66-14--2||o__RBG-16-64-13--1||o__REEB76--2||o__RPQK01--2||o__RZYC01--1||o__Rhizobiales--2||o__Rhodobacterales--15||o__Rhodospirillales--2||o__Rhodothermales--1||o__Rokubacteriales--2||o__S140-43--2||o__S143-82--2||o__S144-34--3||o__S146-70--1||o__S146-80--1||o__S15B-MN24--2||o__SAR202--2||o__SAR324--3||o__SCGC-AAA003-L08--6||o__SG8-11--4||o__SK-Y3--3||o__SLGR01--2||o__SLMV01--2||o__SLND01--5||o__SLRQ01--2||o__SM23-33--2||o__SMWH01--1||o__SMYD01--1||o__SURF-13--2||o__SURF-26--1||o__SZUA-146--3||o__SZUA-152--12||o__SZUA-21--2||o__SZUA-229--17||o__SZUA-336--3||o__SZUA-6--20||o__Selenomonadales--99||o__Silvanigrellales--4||o__Solirubrobacterales--24||o__SpSt-1050--1||o__SpSt-1174--2||o__SpSt-318--1||o__Sphingobacteriales--1||o__Sphingomonadales--52||o__Spirochaetales_A--8||o__Spirochaetales_E--30||o__Sporomusales--7||o__Sporomusales_A--2||o__Steroidobacterales--72||o__Streptomycetales--1||o__Streptosporangiales--1||o__Sulfobacillales--5||o__Symbiobacteriales--2||o__Synergistales--12||o__Syntrophales--1||o__Syntrophomonadales--35||o__Syntrophorhabdales--2||o__Tenderiales--1||o__Tepidibacillales--1||o__Thermacetogeniales--8||o__Thermoanaerobacterales--23||o__Thermococcales--2||o__Thermodesulfobiales--6||o__Thermodesulfovibrionales--11||o__Thermomicrobiales--2||o__Thermosediminibacterales--13||o__Thermosulfidibacterales--2||o__Thermotogales--4||o__Thiohalobacterales--3||o__Thiohalomonadales--18||o__Thiohalospirales--1||o__Thiomicrospirales--8||o__Thiotrichales--24||o__Tissierellales--38||o__Treponematales--99||o__Tumebacillales--5||o__UBA101185--1||o__UBA11346--6||o__UBA1280--5||o__UBA1565--6||o__UBA186--2||o__UBA2386--2||o__UBA2428--1||o__UBA3085--1||o__UBA4142--1||o__UBA4486--2||o__UBA4575--2||o__UBA4802--13||o__UBA4820--4||o__UBA5066--12||o__UBA5214--3||o__UBA5301--1||o__UBA5335--7||o__UBA5377--1||o__UBA5704--3||o__UBA6098--1||o__UBA6099--2||o__UBA6186--5||o__UBA6262--3||o__UBA6429--14||o__UBA6522--7||o__UBA6902--10||o__UBA6915--2||o__UBA6919--1||o__UBA727--3||o__UBA7656--2||o__UBA7694--1||o__UBA7883--1||o__UBA796--1||o__UBA8108--1||o__UBA8153--1||o__UBA8346--1||o__UBA8477--7||o__UBA9042--1||o__UBA9160--23||o__UBA9214--5||o__UBA9217--1||o__UBA9637--8||o__UBA9942--1||o__UMGS1260--2||o__UTPRO1--1||o__UWMA-0217--2||o__Vampirovibrionales--1||o__Vicinamibacterales--7||o__WFUO01--1||o__WRCU01--1||o__WSZJ01--1||o__Woesearchaeales--13||o__Woeseiales--21||o__XJ16--2||o__XN24--5||o__XYA12-FULL-58-9--4||o__Xanthomonadales--593||o__Xenobiales--2||o__Zymogeniales--1:gtdb_phylum_counter=p__4572-55--1||p__Acidobacteriota--132||p__Actinobacteriota--109||p__Altiarchaeota--1||p__Aquificota--31||p__Armatimonadota--31||p__Asgardarchaeota--2||p__Atribacterota--25||p__Aureabacteria--1||p__BMS3Abin14--5||p__Bacteroidota--321||p__Bdellovibrionota--9||p__CG03--2||p__CG2-30-70-394--1||p__CSP1-3--1||p__CSSED10-310--3||p__Caldisericota--1||p__Calditrichota--12||p__Calescibacterota--4||p__Campylobacterota--166||p__Chloroflexota--111||p__Chrysiogenota--15||p__Coprothermobacterota--7||p__Cyanobacteria--8||p__DTU030--4||p__DUMJ01--7||p__Deferribacterota--124||p__Deinococcota--2||p__Desulfobacterota--319||p__Desulfobacterota_B--2||p__Desulfobacterota_C--12||p__Desulfobacterota_E--2||p__Desulfobacterota_G--2||p__Desulfobacterota_I--2808||p__EX4484-52--2||p__Edwardsbacteria--12||p__Elusimicrobiota--26||p__Eremiobacterota--8||p__FCPU426--3||p__Fibrobacterota--1||p__Firmicutes--878||p__Firmicutes_A--697||p__Firmicutes_B--120||p__Firmicutes_C--125||p__Firmicutes_D--6||p__Firmicutes_E--10||p__Firmicutes_F--122||p__Firmicutes_G--27||p__Fusobacteriota--28||p__Gemmatimonadota--78||p__Goldbacteria--7||p__Halobacteriota--42||p__Hydrogenedentota--1||p__Iainarchaeota--1||p__J088--1||p__JACPQY01--2||p__JAFGOL01--1||p__JAGOEH01--3||p__KSB1--3||p__Latescibacterota--5||p__Margulisbacteria--8||p__Marinisomatota--15||p__Methanobacteriota_B--3||p__Methylomirabilota--8||p__Moduliflexota--2||p__Myxococcota--193||p__Myxococcota_A--27||p__Nanoarchaeota--13||p__Nitrospinota--4||p__Nitrospirota--122||p__Nitrospirota_A--2||p__Omnitrophota--5||p__Patescibacteria--9||p__Planctomycetota--48||p__Proteobacteria--14183||p__RBG-13-61-14--7||p__RBG-13-66-14--2||p__SAR324--3||p__SZUA-182--1||p__SZUA-79--6||p__SpSt-318--1||p__Spirochaetota--379||p__Synergistota--14||p__Tectomicrobia--2||p__Thermodesulfobiota--6||p__Thermoplasmatota--7||p__Thermoproteota--38||p__Thermosulfidibacterota--2||p__Thermotogota--16||p__UBA6262--3||p__UBP14--2||p__UBP15--2||p__UBP17--3||p__Verrucomicrobiota--6||p__WOR-3--1:gtdb_species_counter=s__0-14-3-00-62-12 sp002785585--1||s__1109 sp001028815--1||s__1109 sp012521465--1||s__1162T-S-0a-05 sp000964245--4||s__13-1-40CM-70-15 sp003223415--1||s__13-2-20CM-66-19 sp001914695--1||s__13-2-20CM-66-19 sp003136935--1||s__13-2-20CM-66-19 sp003156695--1||s__13-2-20CM-66-19 sp005877705--1||s__13-2-20CM-66-19 sp005877965--1||s__13-2-20CM-66-19 sp005878095--1||s__13-2-20CM-66-19 sp005878835--1||s__13-2-20CM-66-19 sp018240525--1||s__13-2-20CM-66-19 sp018241425--1||s__13-2-20CM-66-19 sp018241445--1||s__13-2-20CM-66-19 sp018241505--1||s__13-2-20CM-66-19 sp019242385--1||s__13-2-20CM-66-19 sp019247195--1||s__143-21 sp019203185--2||s__1XD42-69 sp910586645--1||s__2-02-FULL-62-14 sp001805245--1||s__2-02-FULL-62-17 sp001770355--1||s__2-02-FULL-62-17 sp903859155--1||s__2-02-FULL-63-19 sp001770415--1||s__2-02-FULL-63-19 sp001770425--1||s__2-02-FULL-65-29 sp001767435--1||s__2-02-FULL-66-22 sp001771285--1||s__2-02-FULL-66-22 sp011054645--1||s__2-02-FULL-66-22 sp016208645--1||s__2-12-FULL-64-23 sp014860355--1||s__2-12-FULL-64-23 sp016234705--1||s__2-12-FULL-64-23 sp016649475--1||s__2-12-FULL-64-23 sp017880745--2||s__21-14-all-40-8 sp002770795--1||s__21-64-14 sp002255365--1||s__28-57-27 sp002281735--1||s__28-57-27 sp006212015--1||s__39-52-133 sp002278935--1||s__40CM-4-68-19 sp001918155--1||s__40CM-4-68-19 sp005879315--1||s__40CM-4-68-19 sp005879505--1||s__40CM-4-68-19 sp005879535--1||s__40CM-4-68-19 sp005879805--1||s__40CM-4-68-19 sp005888115--1||s__41-12-T18 sp002163085--2||s__41-12-T18 sp002163115--1||s__41-12-T18 sp002400805--1||s__41T-STBD-0c-01a sp002009425--2||s__42-11 sp001508835--1||s__42-54-T18 sp002162955--1||s__42-54-T18 sp002163245--1||s__42-54-T18 sp002402125--3||s__4484-188 sp002049825--1||s__4572-123 sp002084545--1||s__50-218 sp001508855--2||s__50-400-T64 sp002162755--1||s__50-400-T64 sp002162815--1||s__50-400-T64 sp002162825--1||s__50-400-T64 sp002746135--1||s__50-400-T64 sp003646355--1||s__50-400-T64 sp018069465--1||s__54-19 sp001898225--1||s__54-19 sp902812345--1||s__55-13 sp001898035--1||s__66-26 sp001897745--1||s__66-474 sp001899805--1||s__66-474 sp004299555--1||s__66-474 sp004299705--1||s__66-474 sp018241145--1||s__66-474 sp018241365--1||s__66-474 sp018971925--1||s__AAP99 sp001295775--1||s__AG11 sp002215645--1||s__AG11 sp003223455--1||s__AG11 sp013361335--1||s__AG12 sp003222235--1||s__AK92 sp003399765--4||s__ALPHA2B sp003671765--1||s__ALPHA2B sp005503065--1||s__ALPHA2B sp018241185--1||s__ALPHA2B sp901875635--1||s__AM-0621 sp900299185--1||s__ANME1a sp003194425--2||s__AR9 sp003221455--1||s__ATBO01 sp000472285--1||s__ATCC-39006 sp002847015--1||s__ATN3 sp003577105--1||s__ATWF01 sp000421105--6||s__AVCC01 sp000622895--1||s__AVCC01 sp012927585--1||s__AVCC01 sp012927625--1||s__AWTP1-18 sp003963315--5||s__AZRK01 sp002895485--1||s__Abyssibacter profundi--1||s__Accumulibacter aalborgensis--1||s__Accumulibacter phosphatis_A--1||s__Accumulibacter phosphatis_B--1||s__Accumulibacter phosphatis_C--1||s__Accumulibacter phosphatis_E--1||s__Accumulibacter phosphatis_F--1||s__Accumulibacter phosphatis_G--1||s__Accumulibacter phosphatis_H--2||s__Accumulibacter sp000584975--1||s__Accumulibacter sp000585015--1||s__Accumulibacter sp000585055--1||s__Accumulibacter sp000585075--1||s__Accumulibacter sp005524045--1||s__Accumulibacter sp014879755--1||s__Accumulibacter sp016709675--1||s__Accumulibacter sp016713625--1||s__Accumulibacter sp016714935--2||s__Accumulibacter sp016788495--1||s__Accumulibacter sp016789495--1||s__Accumulibacter sp016789985--1||s__Accumulibacter sp017302435--1||s__Accumulibacter sp017592775--1||s__Accumulibacter sp907163085--1||s__Acetivibrio clariflavus--1||s__Acetivibrio sp012519925--2||s__Acetoanaerobium pronyense--1||s__Acetobacterium sp018903255--1||s__Acetobacterium woodii_A--1||s__Achromatium palustre--1||s__Acidibacillus ferrooxidans--2||s__Acidibacillus ferrooxidans_B--2||s__Acididesulfobacter diazotrophicus--1||s__Acididesulfobacter guangdongensis--1||s__Acidiferrobacter sp003184265--1||s__Acidiferrobacter thiooxydans--1||s__Acidihalobacter aeolianus--1||s__Acidihalobacter prosperus--1||s__Acidihalobacter yilgarnenesis--2||s__Acidihalobacter_A ferrooxydans--1||s__Acidimicrobium ferrooxidans--1||s__Acidimicrobium sp004366215--1||s__Acidithiobacillus ferriphilus--1||s__Acidithiobacillus ferrivorans--1||s__Acidithiobacillus_A caldus--1||s__Acidithrix ferrooxidans--1||s__Acidovorax aporrectodeae--1||s__Acidovorax carolinensis--1||s__Acidovorax defluvii--1||s__Acidovorax delafieldii--1||s__Acidovorax delafieldii_A--1||s__Acidovorax delafieldii_B--1||s__Acidovorax delafieldii_C--2||s__Acidovorax eiseniae--1||s__Acidovorax facilis--2||s__Acidovorax kalamii--1||s__Acidovorax radicis--1||s__Acidovorax soli--1||s__Acidovorax soli_A--1||s__Acidovorax sp000302535--1||s__Acidovorax sp001411535--1||s__Acidovorax sp001422735--1||s__Acidovorax sp001424425--1||s__Acidovorax sp001428665--1||s__Acidovorax sp001464865--3||s__Acidovorax sp001633105--1||s__Acidovorax sp001714725--1||s__Acidovorax sp002176815--1||s__Acidovorax sp002754495--1||s__Acidovorax sp002797445--1||s__Acidovorax sp003053545--1||s__Acidovorax sp003058055--1||s__Acidovorax sp003060895--1||s__Acidovorax sp003208485--1||s__Acidovorax sp003663825--1||s__Acidovorax sp003852545--1||s__Acidovorax sp004210805--1||s__Acidovorax sp005405905--1||s__Acidovorax sp006715665--1||s__Acidovorax sp011620245--1||s__Acidovorax sp013408765--1||s__Acidovorax sp016783915--1||s__Acidovorax sp018780365--1||s__Acidovorax sp018828125--1||s__Acidovorax sp019218755--1||s__Acidovorax sp019219095--1||s__Acidovorax temperans--1||s__Acidovorax_A anthurii--1||s__Acidovorax_A avenae--1||s__Acidovorax_A cattleyae--1||s__Acidovorax_A citrulli--1||s__Acidovorax_A konjaci--1||s__Acidovorax_A oryzae--1||s__Acidovorax_A sp001424265--1||s__Acidovorax_A sp002397315--1||s__Acidovorax_A valerianellae--1||s__Acidovorax_A wautersii--2||s__Acidovorax_C caeni--1||s__Acidovorax_C sp001725235--2||s__Acidovorax_C sp011303755--1||s__Acidovorax_F monticola--1||s__Acidulodesulfobacterium acidiphilum--1||s__Acidulodesulfobacterium ferriphilum--1||s__Acidulodesulfobacterium sp003232385--1||s__Acidulodesulfobacterium sp011358715--1||s__Acinetobacter albensis--1||s__Acinetobacter avistercoris--1||s__Acinetobacter baretiae--1||s__Acinetobacter baumannii--1||s__Acinetobacter baumannii_B--1||s__Acinetobacter beijerinckii--1||s__Acinetobacter bereziniae--1||s__Acinetobacter bereziniae_A--1||s__Acinetobacter bohemicus--1||s__Acinetobacter boissieri--1||s__Acinetobacter bouvetii--1||s__Acinetobacter bouvetii_A--1||s__Acinetobacter brisouii--1||s__Acinetobacter brisouii_A--1||s__Acinetobacter calcoaceticus--1||s__Acinetobacter calcoaceticus_B--1||s__Acinetobacter calcoaceticus_C--1||s__Acinetobacter calcoaceticus_E--1||s__Acinetobacter celticus--1||s__Acinetobacter chengduensis--1||s__Acinetobacter chinensis--1||s__Acinetobacter colistiniresistens--1||s__Acinetobacter courvalinii--1||s__Acinetobacter cumulans--1||s__Acinetobacter defluvii--1||s__Acinetobacter dispersus--1||s__Acinetobacter fasciculus--1||s__Acinetobacter gandensis--1||s__Acinetobacter gerneri--1||s__Acinetobacter guerrae--1||s__Acinetobacter guillouiae--1||s__Acinetobacter gyllenbergii--1||s__Acinetobacter haemolyticus--1||s__Acinetobacter haemolyticus_A--1||s__Acinetobacter halotolerans--1||s__Acinetobacter harbinensis--1||s__Acinetobacter idrijaensis--1||s__Acinetobacter indicus--1||s__Acinetobacter johnsonii--1||s__Acinetobacter junii--1||s__Acinetobacter kanungonis--1||s__Acinetobacter kookii--1||s__Acinetobacter kyonggiensis--1||s__Acinetobacter lactucae--1||s__Acinetobacter lactucae_A--1||s__Acinetobacter lanii--1||s__Acinetobacter lwoffii--1||s__Acinetobacter lwoffii_C--1||s__Acinetobacter lwoffii_D--1||s__Acinetobacter lwoffii_E--1||s__Acinetobacter marinus--1||s__Acinetobacter modestus--1||s__Acinetobacter nectaris--1||s__Acinetobacter nosocomialis--1||s__Acinetobacter oleivorans--1||s__Acinetobacter parvus--1||s__Acinetobacter piscicola--1||s__Acinetobacter piscicola_A--1||s__Acinetobacter pittii--1||s__Acinetobacter pittii_E--1||s__Acinetobacter pittii_H--1||s__Acinetobacter pollinis--1||s__Acinetobacter populi--1||s__Acinetobacter portensis--1||s__Acinetobacter pragensis--1||s__Acinetobacter proteolyticus--1||s__Acinetobacter pseudolwoffii--1||s__Acinetobacter puyangensis--1||s__Acinetobacter qingfengensis--1||s__Acinetobacter radioresistens--1||s__Acinetobacter rathckeae--1||s__Acinetobacter rongchengensis--1||s__Acinetobacter schindleri--1||s__Acinetobacter seifertii--1||s__Acinetobacter shaoyimingii--1||s__Acinetobacter sichuanensis--1||s__Acinetobacter sp000214135--1||s__Acinetobacter sp000313935--1||s__Acinetobacter sp000368265--1||s__Acinetobacter sp000369405--1||s__Acinetobacter sp000369505--1||s__Acinetobacter sp000369525--1||s__Acinetobacter sp000369645--1||s__Acinetobacter sp000369805--1||s__Acinetobacter sp000400715--1||s__Acinetobacter sp000632455--1||s__Acinetobacter sp000773685--1||s__Acinetobacter sp000805455--1||s__Acinetobacter sp001612555--1||s__Acinetobacter sp001626925--1||s__Acinetobacter sp001647535--1||s__Acinetobacter sp001647545--1||s__Acinetobacter sp001647675--1||s__Acinetobacter sp001696615--1||s__Acinetobacter sp002018365--1||s__Acinetobacter sp002135205--1||s__Acinetobacter sp002135235--1||s__Acinetobacter sp002135245--1||s__Acinetobacter sp002135295--1||s__Acinetobacter sp002135315--1||s__Acinetobacter sp002135335--1||s__Acinetobacter sp002135345--1||s__Acinetobacter sp002135355--1||s__Acinetobacter sp002135415--1||s__Acinetobacter sp002135435--1||s__Acinetobacter sp002165255--1||s__Acinetobacter sp002165305--1||s__Acinetobacter sp002296655--1||s__Acinetobacter sp002365595--1||s__Acinetobacter sp002367455--1||s__Acinetobacter sp002455755--1||s__Acinetobacter sp002688565--1||s__Acinetobacter sp003105055--1||s__Acinetobacter sp003261585--1||s__Acinetobacter sp003268395--1||s__Acinetobacter sp003711395--1||s__Acinetobacter sp003987695--1||s__Acinetobacter sp004331035--1||s__Acinetobacter sp004331075--1||s__Acinetobacter sp004331175--1||s__Acinetobacter sp004331255--1||s__Acinetobacter sp004331285--1||s__Acinetobacter sp004336635--1||s__Acinetobacter sp008017315--1||s__Acinetobacter sp008630915--1||s__Acinetobacter sp009707625--1||s__Acinetobacter sp011753255--1||s__Acinetobacter sp012371325--1||s__Acinetobacter sp013009345--1||s__Acinetobacter sp013072695--1||s__Acinetobacter sp016624945--1||s__Acinetobacter sp019038395--1||s__Acinetobacter sp900625095--1||s__Acinetobacter sp900771065--1||s__Acinetobacter sp902809855--1||s__Acinetobacter stercoris--1||s__Acinetobacter tandoii--1||s__Acinetobacter terrae--1||s__Acinetobacter terrestris--1||s__Acinetobacter tianfuensis--1||s__Acinetobacter tjernbergiae--1||s__Acinetobacter towneri--1||s__Acinetobacter towneri_A--1||s__Acinetobacter ursingii--1||s__Acinetobacter variabilis--1||s__Acinetobacter venetianus--1||s__Acinetobacter vivianii--1||s__Acinetobacter wanghuae--1||s__Acinetobacter wuhouensis--1||s__Actinoplanes abujensis--1||s__Actinoplanes atraurantiacus--1||s__Actinoplanes auranticolor--1||s__Actinoplanes azureus--1||s__Actinoplanes bogorensis--1||s__Actinoplanes brasiliensis--1||s__Actinoplanes caeruleus--1||s__Actinoplanes campanulatus--1||s__Actinoplanes consettensis--1||s__Actinoplanes couchii--2||s__Actinoplanes cyaneus--1||s__Actinoplanes deccanensis--1||s__Actinoplanes derwentensis--1||s__Actinoplanes durhamensis--1||s__Actinoplanes ferrugineus--1||s__Actinoplanes ferrugineus_A--1||s__Actinoplanes friuliensis--1||s__Actinoplanes globisporus--1||s__Actinoplanes humidus--1||s__Actinoplanes ianthinogenes--1||s__Actinoplanes italicus--1||s__Actinoplanes liguriensis--1||s__Actinoplanes lobatus--1||s__Actinoplanes lutulentus--1||s__Actinoplanes missouriensis--1||s__Actinoplanes nipponensis--1||s__Actinoplanes octamycinicus--2||s__Actinoplanes palleronii--1||s__Actinoplanes philippinensis--1||s__Actinoplanes rectilineatus--1||s__Actinoplanes rishiriensis--2||s__Actinoplanes siamensis--2||s__Actinoplanes sp000389965--1||s__Actinoplanes sp001553785--1||s__Actinoplanes sp003999975--1||s__Actinoplanes sp004001265--2||s__Actinoplanes sp012933445--2||s__Actinoplanes sp015704865--1||s__Actinoplanes sp016464385--1||s__Actinoplanes sp016785085--1||s__Actinoplanes sp016834655--1||s__Actinoplanes sp017592555--1||s__Actinoplanes sp900119315--1||s__Actinoplanes subtropicus--1||s__Actinoplanes teichomyceticus--1||s__Actinoplanes tereljensis--1||s__Actinoplanes toevensis--2||s__Actinoplanes utahensis--1||s__Actinoplanes xinjiangensis--1||s__Adhaeribacter aerolatus--1||s__Adhaeribacter aquaticus--1||s__Adhaeribacter arboris--1||s__Adhaeribacter pallidiroseus--1||s__Adhaeribacter radiodurans--1||s__Adhaeribacter rhizoryzae--1||s__Adhaeribacter swui--1||s__Adhaeribacter_A soli--1||s__Adhaeribacter_A sp016623615--1||s__Aeromonas allosaccharophila--3||s__Aeromonas aquatica--1||s__Aeromonas australiensis--2||s__Aeromonas bestiarum--1||s__Aeromonas bivalvium--1||s__Aeromonas cavernicola--1||s__Aeromonas caviae--3||s__Aeromonas dhakensis--3||s__Aeromonas diversa--2||s__Aeromonas encheleia--1||s__Aeromonas enteropelogenes--1||s__Aeromonas eucrenophila--1||s__Aeromonas finlandensis--3||s__Aeromonas fluvialis--2||s__Aeromonas fluvialis_A--2||s__Aeromonas hydrophila--3||s__Aeromonas jandaei--4||s__Aeromonas lacus--5||s__Aeromonas media--1||s__Aeromonas molluscorum--1||s__Aeromonas piscicola--4||s__Aeromonas popoffii--3||s__Aeromonas rivipollensis--1||s__Aeromonas rivuli--1||s__Aeromonas salmonicida--1||s__Aeromonas sanarellii--1||s__Aeromonas schubertii--2||s__Aeromonas simiae--2||s__Aeromonas sobria--3||s__Aeromonas sp900156095--3||s__Aeromonas taiwanensis--1||s__Aeromonas tecta--1||s__Aeromonas veronii--2||s__Aeromonas veronii_A--2||s__Aerosticca soli--1||s__Aestuariibacter salexigens--4||s__Aestuariirhabdus litorea--4||s__Affinibrenneria salicis--1||s__Agaribacterium haliotis--1||s__Agaribacterium sp003265435--1||s__Agarilytica rhodophyticola--4||s__Agarivorans albus--2||s__Agarivorans gilvus--2||s__Agarivorans sp005405585--1||s__Agarivorans sp900537085--2||s__Agathobacter sp017409825--1||s__Aggregicoccus sp009659535--7||s__Agitococcus lubricus--1||s__Agitococcus sp002333125--1||s__Agitococcus sp006546595--1||s__Ahniella affigens--1||s__Ahniella sp016712105--2||s__Albitalea sp005882155--1||s__Albitalea sp905339355--1||s__Albitalea terrae--1||s__Alcanivorax borkumensis--1||s__Alcanivorax dieselolei--1||s__Alcanivorax gelatiniphagus--1||s__Alcanivorax hongdengensis--1||s__Alcanivorax jadensis--1||s__Alcanivorax jadensis_A--1||s__Alcanivorax marinus_A--1||s__Alcanivorax marinus_B--1||s__Alcanivorax mobilis--1||s__Alcanivorax nanhaiticus--1||s__Alcanivorax profundi--1||s__Alcanivorax profundimaris--1||s__Alcanivorax sediminis--1||s__Alcanivorax sp000155615--1||s__Alcanivorax sp002389055--1||s__Alcanivorax sp002706085--1||s__Alcanivorax sp002726155--1||s__Alcanivorax sp002733835--1||s__Alcanivorax sp004360225--1||s__Alcanivorax sp009711585--1||s__Alcanivorax sp009882945--1||s__Alcanivorax sp014762765--1||s__Alcanivorax sp017794965--1||s__Alcanivorax sp900107995--1||s__Alcanivorax venustensis--1||s__Alcanivorax xenomutans--1||s__Alcanivorax_A indicus--1||s__Alcanivorax_A pacificus--1||s__Alcanivorax_A sp009846755--1||s__Alcanivorax_A sp013823245--1||s__Algibacillus sp003063625--2||s__Alginatibacterium sediminis--2||s__Algiphilus aromaticivorans--1||s__Aliagarivorans marinus--1||s__Aliagarivorans taiwanensis--2||s__Alicycliphilus denitrificans--1||s__Alicycliphilus sp018054745--1||s__Alicycliphilus sp018240985--1||s__Alicycliphilus sp018240995--1||s__Alicycliphilus sp018241405--1||s__Alicycliphilus sp018242005--1||s__Alicyclobacillus_B ferrooxydans--4||s__Alicyclobacillus_B ferrooxydans_B--4||s__Alicyclobacillus_J cellulosilyticus--1||s__Aliidiomarina maris--3||s__Aliidiomarina sedimenti--2||s__Aliidiomarina soli--3||s__Aliidiomarina sp003290085--1||s__Aliidiomarina taiwanensis--1||s__Aliikangiella coralliicola--3||s__Aliikangiella marina--3||s__Aliikangiella sp015687155--1||s__Aliikangiella sp016743995--2||s__Aliivibrio finisterrensis--1||s__Aliivibrio fischeri--1||s__Aliivibrio fischeri_A--2||s__Aliivibrio salmonicida_A--2||s__Aliivibrio sifiae--1||s__Aliivibrio sifiae_A--2||s__Aliivibrio sp001690985--1||s__Aliivibrio sp016764915--2||s__Aliivibrio sp900312675--1||s__Aliivibrio wodanis--5||s__Alishewanella agri--1||s__Alishewanella jeotgali--1||s__Alishewanella longhuensis--1||s__Alishewanella tabrizica--1||s__Alkalibacillus almallahensis--1||s__Alkalibacillus haloalkaliphilus--1||s__Alkalibacillus haloalkaliphilus_A--1||s__Alkalibacillus sp014595945--1||s__Alkalibacter sp015594845--1||s__Alkalibacterium olivapovliticus--1||s__Alkalibacterium pelagium--1||s__Alkalibacterium putridalgicola--1||s__Alkalibacterium sp000585255--1||s__Alkalibacterium subtropicum--1||s__Alkalicella caledoniensis--2||s__Alkalicoccus chagannorensis--1||s__Alkalilimnicola ehrlichii--1||s__Alkalilimnicola mobilis--1||s__Alkalimonas amylolytica--1||s__Alkaliphilus_A metalliredigens--3||s__Alkaliphilus_C peptidifermentans--1||s__Alkaliphilus_C pronyensis--1||s__Alkalispirochaeta alkalica--1||s__Alkalispirochaeta americana--1||s__Alkalispirochaeta sp002313505--1||s__Alkanindiges hydrocarboniclasticus--1||s__Alkanindiges illinoisensis--1||s__Alkanindiges illinoisensis_A--1||s__Alkanindiges sp004173455--1||s__Allochromatium humboldtianum--2||s__Allochromatium palmeri--2||s__Allochromatium tepidum--2||s__Allochromatium vinosum--2||s__Allochromatium warmingii--2||s__Alteridesulfovibrio inopinatus--26||s__Alteromonas abrolhosensis--1||s__Alteromonas aestuariivivens--1||s__Alteromonas aggregata--2||s__Alteromonas alba--2||s__Alteromonas antoniana--3||s__Alteromonas australica--1||s__Alteromonas chungwhensis--2||s__Alteromonas genovensis--1||s__Alteromonas gracilis--1||s__Alteromonas halophila--1||s__Alteromonas hispanica--1||s__Alteromonas iocasae--1||s__Alteromonas lipolytica--6||s__Alteromonas lipotrueae--2||s__Alteromonas lipotrueiana--1||s__Alteromonas lutimaris--2||s__Alteromonas macleodii--1||s__Alteromonas macleodii_A--1||s__Alteromonas mangrovi--3||s__Alteromonas marina--2||s__Alteromonas mediterranea--1||s__Alteromonas naphthalenivorans--1||s__Alteromonas oceani--3||s__Alteromonas pelagimontana--1||s__Alteromonas ponticola--1||s__Alteromonas portus--1||s__Alteromonas profundi--2||s__Alteromonas profundi_A--1||s__Alteromonas sediminis--1||s__Alteromonas sp000597705--1||s__Alteromonas sp000753865--1||s__Alteromonas sp001885075--1||s__Alteromonas sp002335925--2||s__Alteromonas sp002691625--3||s__Alteromonas sp002729795--2||s__Alteromonas sp003443615--1||s__Alteromonas sp006538325--3||s__Alteromonas sp006538345--2||s__Alteromonas sp009811415--1||s__Alteromonas sp009811495--2||s__Alteromonas sp013373625--2||s__Alteromonas sp015644725--1||s__Alteromonas sp016405965--1||s__Alteromonas sp017794925--3||s__Alteromonas sp018100795--2||s__Alteromonas sp018222405--3||s__Alteromonas sp018860805--2||s__Alteromonas sp018860965--2||s__Alteromonas stellipolaris--1||s__Alteromonas_E facilis--1||s__Alteromonas_E flava--3||s__Alteromonas_E sp018474025--2||s__Alteromonas_F sediminis--5||s__Alteromonas_F sp017368475--5||s__Amantichitinum sp001313065--1||s__Amantichitinum ursilacus--2||s__Aminidesulfovibrio aminophilus--17||s__Aminidesulfovibrio sp002382645--3||s__Aminiphilus circumscriptus--1||s__Aminiphilus sp002425685--1||s__Aminobacterium mobile--1||s__Aminobacterium sp002432275--1||s__Ammonifex thiophilus--1||s__Amphibacillus_B sediminis--1||s__Amphibacillus_C cookii--1||s__Amphibacillus_C jilinensis--1||s__Amphibacillus_D marinus--1||s__Amphritea atlantica--2||s__Amphritea atlantica_A--1||s__Amphritea balenae--1||s__Amphritea japonica--1||s__Amphritea opalescens--1||s__Amphritea sp016744155--1||s__Amphritea sp016924235--3||s__Amphritea sp018067325--1||s__Amphritea sp018223185--3||s__Amphritea spongicola--3||s__Anaerobacillus alkalidiazotrophicus--1||s__Anaerobacillus alkalilacustris--1||s__Anaerobacillus alkaliphilus--2||s__Anaerobacillus isosaccharinicus--2||s__Anaerobacterium chartisolvens--4||s__Anaerobiospirillum pullicola--13||s__Anaerobiospirillum pullistercoris--13||s__Anaerobiospirillum sp900543125--7||s__Anaerobiospirillum stercoravium--15||s__Anaerobiospirillum succiniciproducens--7||s__Anaerobiospirillum_A thomasii--12||s__Anaerocolumna aminovalerica--1||s__Anaerocolumna cellulosilytica--1||s__Anaerocolumna jejuensis--1||s__Anaerocolumna sp000702945--2||s__Anaerocolumna sp002434335--2||s__Anaerocolumna sp014218355--1||s__Anaerocolumna xylanovorans--1||s__Anaeromicrobium sediminis--1||s__Anaeromusa acidaminophila--2||s__Anaeromusa sp009929485--1||s__Anaeromyxobacter dehalogenans--1||s__Anaeromyxobacter dehalogenans_B--1||s__Anaeromyxobacter sp000017505--2||s__Anaeromyxobacter sp000964525--1||s__Anaerosalibacter bizertensis--1||s__Anaerosalibacter massiliensis--1||s__Anaerosolibacter carboniphilus--1||s__Anaerosporobacter mobilis--1||s__Anaerosporomusa sp900542835--1||s__Anaerosporomusa subterranea--1||s__Anaerovibrio lipolyticus--1||s__Anaerovibrio lipolyticus_A--1||s__Anaerovibrio lipolyticus_C--1||s__Anaerovibrio sp000622005--1||s__Anaerovibrio sp002100115--1||s__Anaerovibrio sp016302095--1||s__Anaerovibrio sp902785445--1||s__Anaerovirgula multivorans--1||s__Andreesenia angusta--1||s__Andreprevotia chitinilytica--2||s__Andreprevotia lacus--2||s__Andreprevotia sp009848685--2||s__Aneurinibacillus soli--3||s__Anoxybacillus ayderensis--1||s__Anoxybacillus flavithermus--1||s__Anoxybacillus flavithermus_E--1||s__Anoxybacillus gonensis--1||s__Anoxybacillus mongoliensis--1||s__Anoxybacillus tengchongensis--1||s__Anoxybacillus thermarum--1||s__Anoxybacillus_A amylolyticus--1||s__Anoxybacillus_A rupiensis--2||s__Anoxybacillus_A tepidamans_A--2||s__Anoxybacillus_A voinovskiensis--1||s__Anoxybacillus_B calidus--1||s__Anoxybacillus_C caldiproteolyticus--1||s__Anoxybacter fermentans--3||s__Aquabacterium commune--1||s__Aquabacterium excrementipullorum--1||s__Aquabacterium fontiphilum--1||s__Aquabacterium lacunae--1||s__Aquabacterium olei--1||s__Aquabacterium parvum--1||s__Aquabacterium sp000768065--1||s__Aquabacterium sp001770725--1||s__Aquabacterium sp001770775--1||s__Aquabacterium sp002339015--1||s__Aquabacterium sp003933735--2||s__Aquabacterium sp003963115--1||s__Aquabacterium sp004297345--1||s__Aquabacterium sp004322345--1||s__Aquabacterium sp005502875--1||s__Aquabacterium sp013822685--1||s__Aquabacterium sp014378415--1||s__Aquabacterium sp016000265--1||s__Aquabacterium sp016195855--1||s__Aquabacterium sp016219375--1||s__Aquabacterium sp016234775--1||s__Aquabacterium sp017989885--1||s__Aquabacterium sp017994835--1||s__Aquabacterium sp903871865--1||s__Aquabacterium sp903894125--1||s__Aquabacterium_A pictum--1||s__Aquabacterium_A sp000244995--1||s__Aquabacterium_A sp001770815--1||s__Aquabacterium_A sp002198735--1||s__Aquabacterium_A sp013360485--1||s__Aquabacterium_A sp016213205--1||s__Aquabacterium_A sp016721465--1||s__Aquabacterium_A sp017992055--1||s__Aquabacterium_A sp017999135--1||s__Aquabacterium_A terrae--2||s__Aquabacterium_B tepidiphilum--1||s__Aquaspirillum serpens--3||s__Aquibacillus albus--1||s__Aquibacillus_A halophilus--1||s__Aquimonas sp002068275--1||s__Aquimonas sp014946745--1||s__Aquimonas voraii--1||s__Aquincola tertiaricarbonis--1||s__Aquirhabdus parva--1||s__Aquirhabdus sp014378805--1||s__Aquisalibacillus elongatus--1||s__Aquisalimonas asiatica--1||s__Aquisalimonas sp007120195--1||s__Aquisalimonas sp007126095--1||s__Aquisalimonas sp007127625--1||s__Aquisalimonas sp007133445--1||s__Aquisalimonas sp012044895--1||s__Aquitalea aquatilis--5||s__Aquitalea denitrificans--4||s__Aquitalea magnusonii--6||s__Aquitalea magnusonii_B--7||s__Aquitalea magnusonii_C--5||s__Aquitalea pelogenes--5||s__Aquitalea sp003693445--4||s__Aquitalea sp013391415--6||s__Aquitalea sp019232735--5||s__Archangium gephyra--4||s__Archangium sp003044305--4||s__Archangium violaceum--4||s__Archangium violaceum_A--4||s__Archangium violaceum_B--4||s__Archangium_A gephyra_A--1||s__Archangium_A sp016792935--1||s__Arcobacter_A sp001655195--1||s__Arenicella chitinivorans--1||s__Arenicella sp002470515--1||s__Arenicella sp013002025--1||s__Arenicella sp016763815--1||s__Arenicella sp017854775--2||s__Arenicella sp018677115--1||s__Arenicella sp905479805--1||s__Arenicella xantha--1||s__Arenimonas caeni--1||s__Arenimonas composti--1||s__Arenimonas donghaensis--1||s__Arenimonas fontis--1||s__Arenimonas malthae--1||s__Arenimonas maotaiensis--1||s__Arenimonas metalli--1||s__Arenimonas oryziterrae--1||s__Arenimonas soli--1||s__Arenimonas sp001724815--1||s__Arenimonas sp001801685--1||s__Arenimonas sp003241895--1||s__Arenimonas sp003497545--1||s__Arenimonas sp903942465--1||s__Arenimonas terrae--1||s__Arhodomonas aquaeolei--3||s__Aromatoleum anaerobium--1||s__Aromatoleum aromaticum--1||s__Aromatoleum bremense--1||s__Aromatoleum buckelii--1||s__Aromatoleum diolicum--1||s__Aromatoleum evansii--1||s__Aromatoleum petrolei--1||s__Aromatoleum sp000349945--2||s__Aromatoleum sp001190925--1||s__Aromatoleum sp001274695--1||s__Aromatoleum sp003628555--2||s__Aromatoleum sp014822185--1||s__Aromatoleum toluclasticum--1||s__Aromatoleum tolulyticum--1||s__Aromatoleum toluolicum--1||s__Aromatoleum toluvorans--2||s__Arsukibacterium ikkense--1||s__Arsukibacterium perlucidum--1||s__Arsukibacterium sp018402695--1||s__Arsukibacterium sp019100565--1||s__Arsukibacterium tuosuense--1||s__Arthrobacter_D sp003602285--1||s__Aureibacillus kuwaitense--1||s__Aureispira sp000724545--1||s__Aureispira sp902727865--1||s__Aureliella sp005798335--1||s__Avisuccinivibrio pullicola--6||s__Avisuccinivibrio stercorigallinarum--5||s__Ax17 sp018704065--7||s__Azo-2 sp018906035--3||s__Azoarcus indigens--3||s__Azoarcus olearius--2||s__Azoarcus sp006496635--3||s__Azoarcus sp012911025--3||s__Azoarcus_C communis--2||s__Azoarcus_C communis_A--1||s__Azoarcus_C communis_B--1||s__Azoarcus_C sp018122735--4||s__Azoarcus_D pumilus--1||s__Azoarcus_E halotolerans--1||s__Azoarcus_F taiwanensis--1||s__Azohydromonas aeria--1||s__Azohydromonas australica--1||s__Azohydromonas caseinilytica--1||s__Azohydromonas lata--1||s__Azomonas macrocytogenes--1||s__Azonexus agitatus--2||s__Azonexus aromaticus_A--2||s__Azonexus aromaticus_B--3||s__Azonexus denitrificans--3||s__Azonexus fungiphilus--2||s__Azonexus hortensis--2||s__Azonexus hydrophilus--2||s__Azonexus hydrophilus_A--3||s__Azonexus sp002345845--1||s__Azonexus sp002396525--1||s__Azonexus sp002425245--1||s__Azonexus sp002440665--1||s__Azonexus sp002470165--2||s__Azonexus sp002840765--3||s__Azonexus sp002840785--2||s__Azonexus sp002842145--5||s__Azonexus sp002842345--3||s__Azonexus sp003441615--1||s__Azonexus sp003583745--3||s__Azonexus sp004379165--1||s__Azonexus sp008080565--3||s__Azonexus sp008711155--3||s__Azonexus sp008933675--4||s__Azonexus sp009469585--1||s__Azonexus sp009469615--1||s__Azonexus sp009779265--2||s__Azonexus sp009782025--1||s__Azonexus sp011391255--2||s__Azonexus sp012026885--1||s__Azonexus sp012275485--4||s__Azonexus sp012839675--2||s__Azonexus sp013335535--1||s__Azonexus sp013363835--1||s__Azonexus sp013693915--1||s__Azonexus sp016705475--2||s__Azonexus sp016709965--1||s__Azonexus sp016714975--1||s__Azonexus sp016721185--3||s__Azonexus sp016790815--1||s__Azonexus sp016790845--1||s__Azonexus sp016790885--1||s__Azonexus sp016791065--1||s__Azonexus sp016864195--2||s__Azonexus sp017302355--1||s__Azonexus sp017983615--3||s__Azonexus sp017983755--1||s__Azonexus sp018261895--2||s__Azonexus sp018261905--3||s__Azonexus sp018262195--2||s__Azonexus sp018780195--2||s__Azonexus sp018828385--4||s__Azonexus sp900549295--1||s__Azonexus sp903922075--2||s__Azonexus sp903930395--2||s__Azonexus sp903951825--1||s__Azonexus sp907163225--2||s__Azospira oryzae--1||s__Azospira sp003112695--1||s__Azospira_A restricta--1||s__Azospira_A sp016183655--3||s__Azospira_A sp016710885--1||s__Azospirillum agricola--1||s__Azospirillum oleiclasticum--1||s__Azotobacter beijerinckii--1||s__Azotobacter chroococcum--1||s__Azotobacter salinestris--1||s__Azovibrio restrictus--3||s__Azovibrio restrictus_A--1||s__Azovibrio sp002340095--1||s__Azovibrio sp009777245--1||s__Azovibrio sp009777925--2||s__B11-G9 sp003641695--1||s__B30-G16 sp003645115--1||s__B33-G16 sp003646875--1||s__B5-G16 sp003662995--1||s__B6-G13 sp003641785--1||s__B68-G9 sp003645885--2||s__B68-G9 sp012961755--1||s__B68-G9 sp012962735--2||s__B79-G9 sp017610525--2||s__B87-G9 sp003649695--1||s__BB10 sp016744905--1||s__BB19 sp016744695--4||s__BB2 sp016745035--1||s__BB20 sp016744725--1||s__BB31 sp016744475--1||s__BBFE01 sp001313085--1||s__BHEQ01 sp003864535--1||s__BICA1-8 sp000802045--1||s__BK-30 sp002837145--1||s__BM003 sp002868855--1||s__BM304 sp002868905--1||s__BM501 sp002868845--1||s__BM503 sp002869585--1||s__BM509 sp002868865--1||s__BM509 sp002869695--1||s__BM511 sp002867475--4||s__BM515 sp002869635--1||s__BM707 sp002868925--1||s__BM707 sp002869615--1||s__BMS3ABIN14 sp002897695--1||s__BMS3ABIN14 sp013151915--1||s__BMS3Abin12 sp002897735--1||s__BMS3Bbin11 sp002897635--1||s__BMS3Bbin11 sp013150915--1||s__BOG-1112 sp016186945--1||s__BOG-1155 sp002067405--1||s__BOG-1363 sp003136555--1||s__BOG-944 sp003134215--3||s__BOG-994 sp003136595--2||s__BOG-994 sp903970305--1||s__BRH-c0 sp000961645--1||s__BRH-c0 sp002388905--1||s__BRH-c0 sp002702725--1||s__BRH-c25 sp001515955--9||s__BRH-c25 sp017994115--1||s__BRHc4a sp000802095--3||s__BRHc4a sp000961585--3||s__BW-2 sp008375315--2||s__Bacillus altitudinis--1||s__Bacillus amyloliquefaciens--1||s__Bacillus australimaris--1||s__Bacillus nakamurai--1||s__Bacillus pumilus--1||s__Bacillus pumilus_G--1||s__Bacillus pumilus_M--1||s__Bacillus pumilus_N--1||s__Bacillus safensis--1||s__Bacillus sp014764715--1||s__Bacillus sp018613535--1||s__Bacillus velezensis--1||s__Bacillus xiamenensis--1||s__Bacillus zhangzhouensis--1||s__Bacillus_AB infantis--1||s__Bacillus_AD endoradicis--1||s__Bacillus_AD massilioanorexius--1||s__Bacillus_AD massiliogorillae--1||s__Bacillus_AD testis--1||s__Bacillus_AH sp018343515--1||s__Bacillus_AI deserti--1||s__Bacillus_AI deserti_A--1||s__Bacillus_AO bogoriensis--1||s__Bacillus_AV solimangrovi--3||s__Bacillus_AZ foraminis--1||s__Bacillus_BD endozanthoxylicus--1||s__Bacillus_BF oleivorans--1||s__Bacillus_BM salacetis--1||s__Bacillus_BM sp000181495--1||s__Bacillus_BM sp003316765--1||s__Bacillus_BM vietnamensis_A--1||s__Bacillus_BM vietnamensis_B--1||s__Bacillus_BN acanthi--1||s__Bacillus_BN alkalitolerans--1||s__Bacillus_BN tepidiphilus--2||s__Bacillus_BQ marisflavi_A--2||s__Bacillus_BS mesophilus--1||s__Bacillus_BS sp008364785--1||s__Bacillus_BS sp016890225--1||s__Bacillus_L akibai--2||s__Bacillus_L hemicellulosilyticus--1||s__Bacillus_L okhensis--1||s__Bacillus_L sp017939705--2||s__Bacillus_L wakoensis--1||s__Bacillus_O smithii--1||s__Bacillus_O sp014896555--1||s__Bacillus_P idriensis--1||s__Bacillus_P indicus--1||s__Bacillus_S marmarensis--1||s__Bacillus_S pseudofirmus--1||s__Bacillus_S sp002797325--1||s__Bacillus_T coahuilensis--2||s__Bacterioplanes sanyensis--2||s__Bacterioplanes sanyensis_A--2||s__Bacterioplanes sp014859445--2||s__Bacteroides_D sp905373475--4||s__Bacteroides_D sp905373625--2||s__Bacteroides_D sp905373665--4||s__Baekduia sp000688095--1||s__Baekduia woesei_A--1||s__Balnearium sp015488335--1||s__Balneatrix alpica--2||s__Beggiatoa alba--1||s__Beggiatoa leptomitoformis--1||s__Berkiella aquae--1||s__Berkiella sp001898235--1||s__Berkiella sp016191245--1||s__Berkiella sp018241965--1||s__Berkiella sp018242045--1||s__Berkiella_A cookevillensis--1||s__Bermanella marisrubri--1||s__Bermanella sp002162985--2||s__Bermanella sp002683575--2||s__Bermanella sp013373125--1||s__Bilophila sp910585945--10||s__Binatus sp003161515--1||s__Biomaibacter acetigenes--1||s__Biomaibacter sp012840135--2||s__Blastomonas delafieldii_A--1||s__Bog-1181 sp003159495--2||s__Bog-1198 sp003132425--1||s__Bog-1198 sp003134045--1||s__Bog-1198 sp003137095--1||s__Bog-1198 sp003164785--1||s__Bog-1198 sp003165495--1||s__Bog-209 sp003139995--1||s__Bog-375 sp003142185--1||s__Botryobacter beigongshangensis--1||s__Botryobacter ruber--1||s__Botryobacter sp008017455--1||s__Bowmanella denitrificans--3||s__Bowmanella dokdonensis--1||s__Bowmanella pacifica--4||s__Bowmanella sp018531185--6||s__Brachymonas sp017993135--1||s__Brachymonas sp017996515--1||s__Brachymonas sp018054915--1||s__Bremerella cremea_A--1||s__Bremerella marina_A--1||s__Bremerella marina_B--1||s__Brenneria alni--1||s__Brenneria goodwinii--1||s__Brenneria izadpanahii--1||s__Brenneria nigrifluens--1||s__Brenneria roseae--1||s__Brenneria sp013155275--1||s__Brevibacillus fortis--1||s__Brevibacillus porteri--1||s__Brevibacillus sp003388715--1||s__Brevibacillus sp018228725--1||s__Brevibacillus thermoruber--1||s__Brevibacillus_D fluminis--2||s__Brevundimonas sp006515835--1||s__Bryobacter sp016870995--1||s__Bu33 sp014896635--3||s__Butyribacter sp902795705--1||s__Butyrivibrio_A crossotus--1||s__Byssovorax cruenta--1||s__C-114 sp005881055--1||s__CAADGG01 sp900696485--1||s__CABHOJ01 sp902168195--1||s__CACIJG01 sp902524845--1||s__CACIJG01 sp902537215--1||s__CACIJG01 sp902540655--1||s__CACIJG01 sp902556405--1||s__CACIJG01 sp902574225--1||s__CACIJG01 sp902596605--1||s__CACIJG01 sp902596985--1||s__CACKLF01 sp002725175--1||s__CACKLF01 sp902600895--2||s__CADCTQ01 sp902805615--1||s__CADDYT01 sp902810755--2||s__CADDZH01 sp902812455--2||s__CADEDU01 sp902826155--1||s__CADEED01 sp016703895--1||s__CADEED01 sp902826225--1||s__CADEEH01 sp902826305--1||s__CADEEN01 sp011390055--1||s__CADEEN01 sp902825995--1||s__CADEEN01 sp902826345--1||s__CADEFQ01 sp019187185--1||s__CADEFQ01 sp902826575--1||s__CADEFQ01 sp902826635--1||s__CADEFT01 sp016191645--1||s__CADEFT01 sp016201205--1||s__CADEFT01 sp016213775--1||s__CADEFT01 sp016789745--1||s__CADEFT01 sp016789755--1||s__CADEFT01 sp018268935--1||s__CADEFT01 sp019187195--1||s__CADEFT01 sp902826685--1||s__CADEGZ01 sp013286785--1||s__CADEGZ01 sp902827015--2||s__CAG-115 sp002304735--1||s__CAG-115 sp002425305--1||s__CAG-115 sp002492075--1||s__CAG-115 sp004555855--1||s__CAG-115 sp014799395--1||s__CAG-115 sp015067175--1||s__CAG-115 sp015067375--1||s__CAG-115 sp017440445--1||s__CAG-115 sp017461565--1||s__CAG-115 sp017465665--1||s__CAG-115 sp017848155--1||s__CAG-115 sp910577365--1||s__CAG-115 sp910587135--1||s__CAG-115 sp910587465--1||s__CAG-353 sp017410745--1||s__CAG-353 sp017544185--1||s__CAG-353 sp018110985--1||s__CAG-353 sp902782875--1||s__CAG-590 sp015057325--1||s__CAHJXF01 sp903644065--1||s__CAIJXJ01 sp903824575--2||s__CAIKMS01 sp903828595--1||s__CAIKMS01 sp903839465--1||s__CAIKMS01 sp903890265--1||s__CAIKPM01 sp903829325--1||s__CAIKUF01 sp014879745--1||s__CAIKUF01 sp016702655--1||s__CAIKUF01 sp903830565--1||s__CAIKVZ01 sp903830985--1||s__CAIKVZ01 sp903832285--1||s__CAIKVZ01 sp903838565--1||s__CAIKVZ01 sp903844215--1||s__CAIKVZ01 sp903909815--1||s__CAIKXV01 sp014379045--1||s__CAIKZZ01 sp903832085--1||s__CAILHX01 sp903834185--1||s__CAILIB01 sp903834195--3||s__CAILNX01 sp903835685--19||s__CAILRJ01 sp010365165--1||s__CAILRJ01 sp014376645--1||s__CAILRJ01 sp014377155--1||s__CAILRJ01 sp014377845--1||s__CAILRJ01 sp903836575--1||s__CAILZL01 sp903838705--1||s__CAIMUS01 sp903844665--1||s__CAIMWE01 sp903845115--1||s__CAIMXF01 sp013289985--1||s__CAIMXF01 sp903845345--1||s__CAIOAK01 sp903874275--1||s__CAIOAK01 sp903904005--1||s__CAIOHZ01 sp903858165--1||s__CAIOZP01 sp903862805--1||s__CAIPBJ01 sp903863255--1||s__CAIPTY01 sp016650295--1||s__CAIPTY01 sp016720395--1||s__CAIPUP01 sp903868285--1||s__CAIQCK01 sp016222825--1||s__CAIQJJ01 sp903872065--1||s__CAIRCU01 sp903877165--1||s__CAIRSA01 sp903881085--1||s__CAIRSR01 sp903824965--2||s__CAIRSR01 sp903881315--1||s__CAIRTM01 sp016875025--1||s__CAIRTM01 sp903881505--1||s__CAISIP01 sp016790475--1||s__CAISIP01 sp018063505--1||s__CAISUK01 sp903888645--1||s__CAITIQ01 sp013361525--1||s__CAITIS01 sp903892515--1||s__CAITJF01 sp016199835--1||s__CAITJF01 sp016218445--1||s__CAITJF01 sp903873725--1||s__CAITJF01 sp903892645--1||s__CAITRH01 sp903894755--1||s__CAITSH01 sp903895005--1||s__CAIUGU01 sp903884105--1||s__CAIUGU01 sp903898785--1||s__CAIUQR01 sp903901335--1||s__CAIUUT01 sp903902445--1||s__CAIUVD01 sp903902515--4||s__CAIVHB01 sp903863375--5||s__CAIVHB01 sp903893215--3||s__CAIVVS01 sp903909415--1||s__CAIVXW01 sp903910005--1||s__CAIWAN01 sp903897765--1||s__CAIWAN01 sp903910705--1||s__CAIWCD01 sp903911145--1||s__CAIWCT01 sp016932595--2||s__CAIWCT01 sp903911225--3||s__CAIWHR01 sp010365205--1||s__CAIWHR01 sp016720425--1||s__CAIWHR01 sp903912485--1||s__CAIWSB01 sp903915225--1||s__CAIWTU01 sp017861285--1||s__CAIWTU01 sp903915655--1||s__CAIXAA01 sp903917305--1||s__CAIXPL01 sp903829815--1||s__CAIXPL01 sp903921325--1||s__CAIYLH01 sp903879335--1||s__CAIYLH01 sp903884235--1||s__CAIYLH01 sp903908265--1||s__CAIYLH01 sp903927005--1||s__CAIYPG01 sp903928055--1||s__CAIYVA01 sp903862885--1||s__CAIYVA01 sp903929455--1||s__CAIYYW01 sp903930515--2||s__CAIYYX01 sp903930535--2||s__CAIZPE01 sp016710525--1||s__CAIZPE01 sp018970865--1||s__CAIZPE01 sp903934295--1||s__CAIZPE01 sp903934795--1||s__CAJAWW01 sp903946745--1||s__CAJBIL01 sp903939665--1||s__CAJBIL01 sp903953145--1||s__CAJBVW01 sp903959175--1||s__CAJCHO01 sp903970145--1||s__CAJCIC01 sp903970185--1||s__CAJORE01 sp905236595--1||s__CAJQKF01 sp905478855--1||s__CAJQPP01 sp905480235--1||s__CAU-1509 sp005047655--1||s__CAU-1598 sp014841215--2||s__CEB3 sp001029295--1||s__CF-113 sp005881995--2||s__CF-154 sp005879655--5||s__CF-82 sp005882055--1||s__CFH-S0501 sp004521915--1||s__CFH-S0501 sp011059135--1||s__CG2-30-68-42 sp001872285--1||s__CG2-30-70-394 sp001873295--1||s__CGMCC-1-18722 sp016746085--5||s__COE1 sp017440575--1||s__COE1 sp017622845--1||s__CSBR16-88 sp007116145--1||s__CSC3-9 sp016132545--1||s__CSP1-1 sp001443365--1||s__CSP1-1 sp008974855--1||s__CSP1-1 sp016276965--1||s__CSP1-5 sp001443495--1||s__CSSED10-376 sp003557445--1||s__CTSoil-075 sp017889585--1||s__CUG-92003 sp013618635--2||s__Caenibacillus caldisaponilyticus--1||s__Caldanaerobacter subterraneus--1||s__Caldanaerovirga acetigignens--2||s__Caldatribacterium californiense_A--8||s__Caldatribacterium californiense_B--4||s__Caldatribacterium saccharofermentans--4||s__Caldatribacterium sp014359405--2||s__Caldicellulosiruptor morganii--1||s__Caldichromatium japonicum--1||s__Caldicoprobacter guelmensis--1||s__Caldicoprobacter oshimai--1||s__Caldicoprobacter sp017577715--1||s__Caldimonas manganoxidans--1||s__Caldisalinibacter kiritimatiensis--2||s__Calditerrivibrio nitroreducens--1||s__Calditerrivibrio nitroreducens_A--1||s__Calescibacterium nevadense--3||s__Calescibacterium sp011364105--1||s__Calidifontibacillus azotoformans--2||s__Calidifontibacillus oryziterrae--4||s__Calidifontibacillus sp012840465--1||s__Calidifontibacillus sp012842745--2||s__Calidifontibacillus sp016841285--1||s__Calidifontimicrobium sediminis--1||s__Caloramator_A proteoclasticus--1||s__Caloramator_B quimbayensis--1||s__Caloranaerobacter azorensis--2||s__Caloranaerobacter ferrireducens--2||s__Caloranaerobacter sp001316435--2||s__Calothrix sp000331305--1||s__Campylobacter fetus--2||s__Campylobacter hyointestinalis--1||s__Campylobacter iguaniorum--2||s__Campylobacter infans--1||s__Campylobacter lanienae--1||s__Campylobacter lawsonii--1||s__Campylobacter sp002139855--1||s__Campylobacter sp002139875--1||s__Campylobacter sp002139915--1||s__Campylobacter sp017506845--1||s__Campylobacter sp017646085--1||s__Campylobacter testudinum--2||s__Campylobacter_A sp004803855--1||s__Campylobacter_A sp012978815--1||s__Campylobacter_A sp013201975--1||s__Campylobacter_B sputorum--1||s__Campylobacter_B sputorum_B--2||s__Campylobacter_D armoricus--1||s__Campylobacter_D aviculae--1||s__Campylobacter_D avium--1||s__Campylobacter_D coli_A--1||s__Campylobacter_D coli_B--1||s__Campylobacter_D concheus--1||s__Campylobacter_D cuniculorum--1||s__Campylobacter_D estrildidarum--1||s__Campylobacter_D helveticus--1||s__Campylobacter_D hepaticus--1||s__Campylobacter_D hepaticus_A--1||s__Campylobacter_D insulaenigrae--1||s__Campylobacter_D jejuni--1||s__Campylobacter_D jejuni_A--1||s__Campylobacter_D jejuni_B--1||s__Campylobacter_D jejuni_C--1||s__Campylobacter_D jejuni_D--1||s__Campylobacter_D lari--1||s__Campylobacter_D lari_C--1||s__Campylobacter_D lari_D--1||s__Campylobacter_D novaezeelandiae--1||s__Campylobacter_D ornithocola--1||s__Campylobacter_D peloridis--1||s__Campylobacter_D sp000816245--1||s__Campylobacter_D sp003627915--1||s__Campylobacter_D sp004378855--1||s__Campylobacter_D sp006864365--1||s__Campylobacter_D sp006864455--1||s__Campylobacter_D sp006864535--1||s__Campylobacter_D sp008633915--1||s__Campylobacter_D sp016598935--1||s__Campylobacter_D sp016599045--1||s__Campylobacter_D sp900539255--1||s__Campylobacter_D sp900772495--1||s__Campylobacter_D subantarcticus--1||s__Campylobacter_D taeniopygiae--1||s__Campylobacter_D troglodytis--2||s__Campylobacter_D upsaliensis--1||s__Campylobacter_D volucris--1||s__Campylobacter_D volucris_A--1||s__Campylobacter_D vulpis--1||s__Campylobacter_E canadensis--1||s__Campylobacter_E sp018501205--1||s__Caproicibacter sp002411365--1||s__Capsulimonas corticalis--11||s__Carbobacillus altaicus--1||s__Carboxydothermus hydrogenoformans--2||s__Carboxydothermus islandicus--2||s__Carboxydothermus pertinax--2||s__Carboxylicivirga linearis--1||s__Cardiobacterium hominis--1||s__Cardiobacterium valvarum--1||s__Caryophanon latum--2||s__Casimicrobium huifangae--1||s__Casimicrobium sp004293675--1||s__Casimicrobium sp004294365--1||s__Casimicrobium sp013298045--1||s__Casimicrobium sp013298695--1||s__Casimicrobium sp013298765--1||s__Casimicrobium sp014378555--1||s__Casimicrobium sp016790165--1||s__Casimicrobium sp017989135--1||s__Casimicrobium sp018241765--1||s__Castellaniella defragrans--1||s__Castellaniella sp019104865--1||s__Catalinimonas alkaloidigena--1||s__Catenovulum agarivorans--1||s__Catenovulum maritimum--1||s__Catenovulum sediminis--3||s__Catenuloplanes japonicus--1||s__Celerinatantimonas diazotrophica--1||s__Cellulosilyticum lentocellum--1||s__Cellulosilyticum sp015058045--3||s__Cellulosilyticum sp017421915--2||s__Cellulosilyticum sp017941635--4||s__Cellulosilyticum sp900556665--1||s__Cellvibrio japonicus--1||s__Cellvibrio mixtus_A--1||s__Cellvibrio polysaccharolyticus--2||s__Cellvibrio sp000263355--1||s__Cellvibrio sp000953825--1||s__Cellvibrio sp001183545--1||s__Cellvibrio sp002007605--1||s__Cellvibrio sp002162135--1||s__Cellvibrio sp002483145--1||s__Cellvibrio sp002483365--1||s__Cellvibrio sp003056245--1||s__Cellvibrio sp003524365--1||s__Cellvibrio sp004172865--1||s__Cellvibrio sp004173475--1||s__Cellvibrio sp004363885--1||s__Cellvibrio sp005801205--1||s__Cellvibrio sp008806975--1||s__Cellvibrio sp016712405--1||s__Cellvibrio sp903858205--1||s__Cellvibrio zantedeschiae--1||s__Centipeda artemidis--1||s__Centipeda felix--1||s__Centipeda flueggei--1||s__Centipeda massiliensis--1||s__Centipeda noxia--1||s__Centipeda sp000286455--1||s__Centipeda sp000315545--1||s__Centipeda sp000318175--1||s__Centipeda sp000468035--1||s__Centipeda sp001717585--1||s__Centipeda sp905372865--1||s__Ch10 sp013178295--1||s__Ch130 sp013177945--1||s__Ch29 sp013540605--3||s__Ch48 sp012512865--1||s__Ch48 sp013314855--2||s__Ch66 sp013178045--2||s__Ch67 sp013178375--1||s__Chersky-822 sp017882645--1||s__Chiayiivirga flava--1||s__Chitinibacter fontanus--4||s__Chitinibacter sp009760905--4||s__Chitinibacter sp013403565--6||s__Chitinibacter tainanensis--4||s__Chitinilyticum aquatile--2||s__Chitinilyticum litopenaei--2||s__Chitinilyticum litopenaei_A--3||s__Chitinimonas arctica--3||s__Chitinimonas koreensis--4||s__Chitinimonas sp002735695--4||s__Chitinimonas taiwanensis--2||s__Chitiniphilus eburneus--3||s__Chitiniphilus shinanonensis--4||s__Chitinivorax sp005503445--2||s__Chitinivorax tropicus--2||s__Chitinolyticbacter meiyuanensis--2||s__Chloroherpeton thalassium--2||s__Chondromyces apiculatus--1||s__Chondromyces crocatus--1||s__Chromatium minus--1||s__Chromatium okenii--1||s__Chromatium okenii_A--1||s__Chromatium sp903866365--1||s__Chromatium sp903897335--1||s__Chromatium violascens--1||s__Chromatium weissei--1||s__Chromobacterium alkanivorans--6||s__Chromobacterium amazonense--7||s__Chromobacterium haemolyticum--6||s__Chromobacterium haemolyticum_A--6||s__Chromobacterium paludis--5||s__Chromobacterium phragmitis--8||s__Chromobacterium sp001043555--5||s__Chromobacterium sp002213445--7||s__Chromobacterium sp002848345--7||s__Chromobacterium sp002924365--9||s__Chromobacterium sp003052555--6||s__Chromobacterium sp016428945--9||s__Chromobacterium sphagni--8||s__Chromobacterium subtsugae--7||s__Chromobacterium vaccinii--10||s__Chromobacterium vaccinii_A--11||s__Chromobacterium violaceum--9||s__Chryseolinea serpens--1||s__Chryseolinea soli--1||s__Chryseolinea sp016735595--1||s__Chryseotalea sanaruensis--1||s__Chryseotalea sp001464155--1||s__Chrysiogenes arsenatis--6||s__Citrobacter_B koseri--1||s__Clostridium baratii--1||s__Clostridium beijerinckii--2||s__Clostridium beijerinckii_A--2||s__Clostridium beijerinckii_D--1||s__Clostridium botulinum_A--1||s__Clostridium butyricum--3||s__Clostridium butyricum_A--1||s__Clostridium butyricum_B--2||s__Clostridium cagae--1||s__Clostridium chauvoei--1||s__Clostridium chromiireducens--4||s__Clostridium gasigenes--2||s__Clostridium isatidis--3||s__Clostridium neonatale--3||s__Clostridium nigeriense--2||s__Clostridium paraputrificum--4||s__Clostridium puniceum--3||s__Clostridium saccharobutylicum--3||s__Clostridium saccharoperbutylacetonicum--3||s__Clostridium sartagoforme_A--3||s__Clostridium sartagoforme_B--1||s__Clostridium septicum--1||s__Clostridium sp000230835--3||s__Clostridium sp002760435--5||s__Clostridium sp007115085--3||s__Clostridium sp009928485--4||s__Clostridium sp012520205--3||s__Clostridium sp014836325--1||s__Clostridium sp015058375--3||s__Clostridium sp015058405--2||s__Clostridium sp015234215--2||s__Clostridium sp015550425--1||s__Clostridium sp017888565--1||s__Clostridium sp018372555--1||s__Clostridium sp018372875--2||s__Clostridium sp018918055--1||s__Clostridium sp018918325--1||s__Clostridium sp900116755--2||s__Clostridium taeniosporum--1||s__Clostridium tertium--1||s__Clostridium thermobutyricum--1||s__Clostridium uliginosum--3||s__Clostridium vincentii--1||s__Clostridium_AA amylolyticum--1||s__Clostridium_AA polynesiense--1||s__Clostridium_AB cylindrosporum--1||s__Clostridium_AC tepidiprofundi--1||s__Clostridium_AD bowmanii--1||s__Clostridium_AD estertheticum--2||s__Clostridium_AD estertheticum_A--1||s__Clostridium_AD frigoris--1||s__Clostridium_AD sp018861755--1||s__Clostridium_AD sp018861905--1||s__Clostridium_AD tagluense--2||s__Clostridium_AG cavendishii--3||s__Clostridium_AH fallax--3||s__Clostridium_AI populeti--2||s__Clostridium_AK pascui--3||s__Clostridium_AK peptidivorans--1||s__Clostridium_AK sp900185645--2||s__Clostridium_AM aciditolerans--2||s__Clostridium_AM carboxidivorans--2||s__Clostridium_AM drakei--3||s__Clostridium_AM magnum--2||s__Clostridium_AM scatologenes--3||s__Clostridium_AM sp012926525--3||s__Clostridium_AM sp019207025--3||s__Clostridium_AN bornimense--1||s__Clostridium_AN bornimense_A--1||s__Clostridium_AO lundense--5||s__Clostridium_AO tetanomorphum--4||s__Clostridium_AR fungisolvens--1||s__Clostridium_AR sp004015185--1||s__Clostridium_AR sp009928445--1||s__Clostridium_AR sp016595795--2||s__Clostridium_AR sp017312485--1||s__Clostridium_B algifaecis--1||s__Clostridium_B kluyveri--1||s__Clostridium_B ljungdahlii--1||s__Clostridium_B ragsdalei--1||s__Clostridium_B sp004006395--1||s__Clostridium_B tyrobutyricum--1||s__Clostridium_C acetireducens--1||s__Clostridium_F botulinum--1||s__Clostridium_F botulinum_A--2||s__Clostridium_F niameyense--3||s__Clostridium_F sp001276215--1||s__Clostridium_F sporogenes--2||s__Clostridium_F tepidum--1||s__Clostridium_G tetani--1||s__Clostridium_H botulinum_A--2||s__Clostridium_H botulinum_B--1||s__Clostridium_H bovifaecis--1||s__Clostridium_H haemolyticum--1||s__Clostridium_H homopropionicum--1||s__Clostridium_H massiliodielmoense--2||s__Clostridium_H novyi--1||s__Clostridium_H thermopalmarium--1||s__Clostridium_I akagii--1||s__Clostridium_I pasteurianum_A--1||s__Clostridium_J punense--1||s__Clostridium_J sp002316385--1||s__Clostridium_J sp002381695--2||s__Clostridium_J tunisiense--1||s__Clostridium_K cellulovorans--1||s__Clostridium_L algidicarnis--1||s__Clostridium_L amazonitimonense--2||s__Clostridium_L putrefaciens--2||s__Clostridium_N sp905215405--1||s__Clostridium_S acetobutylicum--3||s__Clostridium_S felsineum--2||s__Clostridium_S pasteurianum_A--4||s__Clostridium_S sp001270375--4||s__Clostridium_T intestinale--2||s__Clostridium_T sp016765615--1||s__Clostridium_W aceticum--1||s__Clostridium_W formicaceticum--1||s__Clostridium_X sp002423705--1||s__Clostridium_Y paradoxum--1||s__Clostridium_Y thermoalcaliphilum--2||s__Clostridium_Z frigidicarnis--2||s__Clostridium_Z hydrogeniformans--2||s__Cognaticolwellia aestuarii--1||s__Cognaticolwellia beringensis--1||s__Cognaticolwellia chukchiensis--1||s__Cognaticolwellia mytili--1||s__Cognaticolwellia sediminilitoris--1||s__Cognaticolwellia sp003354085--3||s__Cognaticolwellia sp003971255--1||s__Cohnella abietis--1||s__Cohnella algarum--1||s__Cohnella boryungensis--1||s__Cohnella candidum--4||s__Cohnella luojiensis--2||s__Cohnella phaseoli--1||s__Cohnella pontilimi--2||s__Cohnella sp003001675--1||s__Cohnella sp003208555--3||s__Cohnella sp003990975--1||s__Cohnella sp004801405--1||s__Cohnella sp014107495--3||s__Cohnella sp019091135--1||s__Cohnella suwonensis--1||s__Cohnella terricola--1||s__Cohnella thailandensis--1||s__Cohnella xylanilytica--1||s__Collimonas antrihumi--1||s__Collimonas arenae--1||s__Collimonas arenae_A--1||s__Collimonas fungivorans--1||s__Collimonas fungivorans_A--1||s__Collimonas pratensis--1||s__Collimonas sp002564105--1||s__Collimonas sp018304945--1||s__Collimonas sp018305005--1||s__Collimonas sp900107095--1||s__Collimonas sp900111995--1||s__Collimonas sp900112135--1||s__Collimonas sp900113705--1||s__Colwellia aromaticivorans--1||s__Colwellia demingiae--2||s__Colwellia marinimaniae--1||s__Colwellia ponticola--2||s__Colwellia psychrerythraea_A--2||s__Colwellia psychrerythraea_B--2||s__Colwellia psychrerythraea_C--3||s__Colwellia psychrerythraea_D--2||s__Colwellia sp001440345--1||s__Colwellia sp002162675--3||s__Colwellia sp002733765--1||s__Colwellia sp003545415--2||s__Colwellia sp013214175--2||s__Colwellia sp013215465--2||s__Colwellia sp016745015--1||s__Colwellia sp016765685--1||s__Colwellia sp018860755--1||s__Colwellia sp018860915--1||s__Colwellia_A hornerae--2||s__Colwellia_A sp001767295--2||s__Colwellia_A sp013215295--2||s__Colwellia_A sp013215385--1||s__Colwellia_A sp013215655--3||s__Colwellia_A sp014076845--2||s__Comamonas acidovorans--1||s__Comamonas antarcticus--1||s__Comamonas aquatica--1||s__Comamonas composti--1||s__Comamonas denitrificans_A--2||s__Comamonas jiangduensis--1||s__Comamonas kerstersii--1||s__Comamonas konjaci_A--1||s__Comamonas koreensis--1||s__Comamonas odontotermitis--1||s__Comamonas phosphati--2||s__Comamonas piscis--1||s__Comamonas sp002472915--1||s__Comamonas sp002754475--1||s__Comamonas sp004364775--1||s__Comamonas sp009360615--1||s__Comamonas sp014836675--1||s__Comamonas sp018384835--1||s__Comamonas sp018413525--1||s__Comamonas sp019104825--2||s__Comamonas sp019186805--1||s__Comamonas sp019236485--1||s__Comamonas sp900564145--1||s__Comamonas sp902706035--1||s__Comamonas suwonensis--1||s__Comamonas terrae--1||s__Comamonas testosteroni--1||s__Comamonas testosteroni_B--1||s__Comamonas testosteroni_C--1||s__Comamonas testosteroni_D--1||s__Comamonas testosteroni_E--1||s__Comamonas testosteroni_F--1||s__Comamonas thiooxydans--1||s__Comamonas tsuruhatensis--1||s__Comamonas_C badia--1||s__Comamonas_C sp001724135--1||s__Comamonas_C sp001725255--1||s__Comamonas_C sp002894305--1||s__Comamonas_C sp007954405--1||s__Comamonas_C sp019195435--1||s__Comamonas_E serinivorans--1||s__Competibacter phosphatis--1||s__Competibacter sp014879435--2||s__Competibacter sp016699715--1||s__Competibacter_A denitrificans--1||s__Competibacter_A sp002352125--1||s__Competibacter_A sp002433805--1||s__Competibacter_A sp003527885--1||s__Competibacter_A sp016712625--1||s__Competibacter_A sp016713505--1||s__Competibacter_A sp016790045--1||s__Conexibacter woesei--1||s__Contendobacter odensis_A--1||s__Contendobacter sp002352185--1||s__Contendobacter sp008933795--1||s__Contendobacter sp012031845--1||s__Contendobacter sp018262135--1||s__Contendobacter_A odensis_A--1||s__Coprothermobacter platensis--1||s__Coprothermobacter proteolyticus--1||s__Coprothermobacter sp003476705--1||s__Corallococcus aberystwythensis--1||s__Corallococcus carmarthensis--1||s__Corallococcus coralloides--1||s__Corallococcus exercitus--1||s__Corallococcus exiguus--1||s__Corallococcus interemptor--1||s__Corallococcus macrosporus_A--1||s__Corallococcus sicarius--1||s__Corallococcus sp003600865--1||s__Corallococcus sp003611675--1||s__Corallococcus sp003612115--1||s__Corallococcus sp004173515--1||s__Corallococcus sp009909145--1||s__Corallococcus sp014930455--1||s__Corallococcus sp016458225--1||s__Corallococcus sp017309135--1||s__Corallococcus terminator--1||s__Coralloluteibacterium stylophorae--1||s__Corticimicrobacter populi--2||s__Crenobacter cavernae--4||s__Crenobacter luteus--4||s__Criibacterium bergeronii--1||s__Cupidesulfovibrio liaohensis--37||s__Cupidesulfovibrio oxamicus--33||s__Cupidesulfovibrio sp000226255--35||s__Cupidesulfovibrio termitidis--34||s__Cupidesulfovibrio vulgaris_A--35||s__Cupriavidus alkaliphilus--1||s__Cupriavidus basilensis--1||s__Cupriavidus basilensis_B--1||s__Cupriavidus basilensis_D--1||s__Cupriavidus campinensis--1||s__Cupriavidus lacunae--1||s__Cupriavidus malaysiensis--1||s__Cupriavidus metallidurans--1||s__Cupriavidus nantongensis--1||s__Cupriavidus necator--1||s__Cupriavidus necator_A--1||s__Cupriavidus necator_B--1||s__Cupriavidus necator_C--1||s__Cupriavidus neocaledonicus--1||s__Cupriavidus numazuensis--1||s__Cupriavidus oxalaticus--1||s__Cupriavidus oxalaticus_A--1||s__Cupriavidus pauculus--1||s__Cupriavidus pauculus_B--1||s__Cupriavidus pauculus_C--1||s__Cupriavidus pauculus_D--1||s__Cupriavidus pickettii_A--1||s__Cupriavidus pinatubonensis--1||s__Cupriavidus plantarum--1||s__Cupriavidus sp000292345--1||s__Cupriavidus sp000379565--1||s__Cupriavidus sp000426345--1||s__Cupriavidus sp000812465--1||s__Cupriavidus sp000955785--1||s__Cupriavidus sp001652915--1||s__Cupriavidus sp001725945--1||s__Cupriavidus sp003402535--1||s__Cupriavidus sp004217045--1||s__Cupriavidus sp005503625--1||s__Cupriavidus sp013361545--1||s__Cupriavidus sp017814975--1||s__Cupriavidus sp018729255--1||s__Cupriavidus sp900101625--1||s__Cupriavidus sp900104095--1||s__Cupriavidus taiwanensis--1||s__Cupriavidus taiwanensis_B--1||s__Cupriavidus taiwanensis_C--1||s__Cupriavidus taiwanensis_D--1||s__Cupriavidus yeoncheonensis--1||s__Curvibacter gracilis--1||s__Curvibacter lanceolatus--1||s__Curvibacter sp003987795--1||s__Curvibacter sp019233055--1||s__Cycloclasticus sp002101225--1||s__Cycloclasticus sp002733135--1||s__Cystobacter ferrugineus--3||s__Cystobacter fuscus--3||s__Cystobacter fuscus_A--3||s__Cytobacillus eiseniae--1||s__Cytobacillus firmus--1||s__Cytobacillus firmus_A--1||s__Cytobacillus firmus_B--1||s__Cytobacillus globisporus--1||s__Cytobacillus gottheilii--2||s__Cytobacillus gottheilii_A--2||s__Cytobacillus oceanisediminis_B--1||s__Cytobacillus oceanisediminis_C--1||s__Cytobacillus praedii--1||s__Cytobacillus sp000518885--1||s__Cytobacillus sp001509555--1||s__Cytobacillus sp001956215--1||s__Cytobacillus sp002272225--1||s__Cytobacillus sp009849585--1||s__Cytobacillus sp017303275--1||s__Cytobacillus sp019039215--1||s__DAT-1 sp019084025--2||s__DC-out156 sp019090385--1||s__DC-out160 sp016765265--1||s__DC-out160 sp019090455--1||s__DDH964 sp001611275--1||s__DP-3 sp005879585--1||s__DQWO01 sp011042595--1||s__DRHE01 sp011049745--1||s__DRJJ01 sp011052255--1||s__DRKS01 sp011051655--1||s__DRKS01 sp015490795--1||s__DRLW01 sp011375275--1||s__DRLW01 sp015485525--1||s__DRLX01 sp011051825--1||s__DRME01 sp011375175--1||s__DRMK01 sp011322575--2||s__DRMK01 sp015488495--1||s__DRMK01 sp015490535--1||s__DRMK01 sp015491735--1||s__DRNA01 sp011322365--2||s__DRQE01 sp011371515--1||s__DRQE01 sp015492245--1||s__DRQN01 sp011051755--2||s__DRQN01 sp011371455--1||s__DRQV01 sp011371325--1||s__DRUE01 sp011388515--1||s__DSCM01 sp015486505--1||s__DSDE01 sp011049095--2||s__DSHX01 sp011055965--1||s__DSNY01 sp011056935--1||s__DSNY01 sp016861185--1||s__DSOI01 sp011054605--1||s__DSOP01 sp011055735--1||s__DSQY01 sp011362725--1||s__DSSF01 sp011362645--4||s__DSSU01 sp011330975--2||s__DSWB01 sp011368175--1||s__DT-108 sp013214075--2||s__DT-91 sp013215025--1||s__DT-91 sp013215055--1||s__DT-91 sp902705835--1||s__DT-91 sp902705865--1||s__DTKO01 sp011359065--1||s__DTMN01 sp011332965--1||s__DTNP01 sp011389075--3||s__DTOP01 sp011337885--1||s__DTPS01 sp011353845--1||s__DTU010 sp002391385--1||s__DTU010 sp012521335--2||s__DTU010 sp012837385--2||s__DTU010 sp012840725--1||s__DTU010 sp900018335--2||s__DTU012 sp012521805--1||s__DTU012 sp012837335--1||s__DTU013 sp002385815--1||s__DTU013 sp002386045--1||s__DTU013 sp012519745--1||s__DTU013 sp012799845--1||s__DTU014 sp900016865--1||s__DTU018 sp001513155--2||s__DTU018 sp002305535--2||s__DTU029 sp001512435--3||s__DTU029 sp012518635--1||s__DTU030 sp012841005--1||s__DTU052 sp001512495--1||s__DTU052 sp012728655--1||s__DTU059 sp002376415--1||s__DTU059 sp003535195--1||s__DTU059 sp012520615--3||s__DTU059 sp012520855--1||s__DTU059 sp012521615--3||s__DTU059 sp012521705--2||s__DTU059 sp012523685--4||s__DTU059 sp012523705--1||s__DTU059 sp012719545--3||s__DTU059 sp012840245--3||s__DTU059 sp012842645--2||s__DTU063 sp001512695--1||s__DTU068 sp001513545--1||s__DTU068 sp012840405--1||s__DTU069 sp001512485--1||s__DTU069 sp012516065--1||s__DTU069 sp012730095--3||s__DTU074 sp001513505--1||s__DTU074 sp002385885--1||s__DUBZ01 sp012960035--1||s__DULK01 sp902812385--1||s__DULL01 sp012840395--1||s__DUMB01 sp012840085--1||s__DUMC01 sp012840075--1||s__DUMD01 sp012840065--1||s__DUMJ01 sp011333285--1||s__DUMJ01 sp011334575--2||s__DUMJ01 sp012839925--1||s__DUMJ01 sp014360335--3||s__DUMP01 sp012839755--1||s__DUNV01 sp012728375--1||s__DUNV01 sp016841605--1||s__DUNY01 sp012839145--1||s__DUOC01 sp012839065--1||s__DUOS01 sp002070025--1||s__DUOS01 sp012838745--1||s__DUPA01 sp012838515--1||s__DUSB01 sp012840625--2||s__DUUM01 sp012841565--2||s__Dactylopiibacterium carminicum--3||s__Dactylopiibacterium sp002307175--1||s__Dactylopiibacterium sp002855595--2||s__Dactylopiibacterium sp018262235--2||s__Dactylosporangium aurantiacum--1||s__Dactylosporangium siamense--1||s__Dactylosporangium sucinum--1||s__Dasania marina--1||s__Deefgea chitinilytica--2||s__Deefgea rivuli--2||s__Deefgea sp013284055--6||s__Deferrimonas soudanensis--1||s__Deferrisoma camini--4||s__Deferrisoma sp013152215--4||s__Defluviitalea_A raffinosedens--1||s__Defluviitalea_A sp012519955--1||s__Defluviitalea_A sp012521175--1||s__Deinococcus gobiensis--1||s__Deinococcus sp001424185--1||s__Delta-02 sp001603955--1||s__Dendrosporobacter sp003990955--2||s__Denitratisoma oestradiolicum--1||s__Denitratisoma sp007833355--1||s__Denitromonas halophilus--2||s__Denitromonas halophilus_A--2||s__Denitromonas sp008501585--2||s__Denitromonas sp010983895--3||s__Denitromonas sp017309585--2||s__Denitromonas sp018524365--1||s__Denitrovibrio acetiphilus--14||s__Denitrovibrio sp002869145--5||s__Denitrovibrio sp002869185--9||s__Derxia gummosa--1||s__Derxia lacustris--1||s__Desnuesiella massiliensis--2||s__Desulfacyla sp014382905--1||s__Desulfamplus sp015231465--1||s__Desulfatibacillum aliphaticivorans--1||s__Desulfatibacillum alkenivorans--1||s__Desulfatibacillum sp016342355--1||s__Desulfatirhabdium butyrativorans--1||s__Desulfatirhabdium butyrativorans_A--1||s__Desulfatitalea sp000961655--1||s__Desulfatitalea sp003599575--1||s__Desulfobacillus denitrificans--1||s__Desulfobacillus sp002840845--1||s__Desulfobacillus sp003105015--1||s__Desulfobacillus sp008933825--1||s__Desulfobacillus sp011526165--1||s__Desulfobacillus sp016214145--1||s__Desulfobacillus sp016703785--1||s__Desulfobacillus sp016791205--1||s__Desulfobacillus sp016868295--1||s__Desulfobacillus sp016880375--1||s__Desulfobacillus sp018262775--1||s__Desulfobacillus sp018262875--1||s__Desulfobacillus sp905339315--1||s__Desulfobacter vibrioformis--1||s__Desulfobacterium_B sp016342325--1||s__Desulfobaculum xiamenense--18||s__Desulfobulbus alkaliphilus--1||s__Desulfobulbus elongatus--2||s__Desulfobulbus oralis--1||s__Desulfobulbus propionicus--2||s__Desulfobulbus rhabdoformis--2||s__Desulfobulbus sp009778235--1||s__Desulfobulbus sp009782165--1||s__Desulfobulbus sp012744275--1||s__Desulfobulbus sp903842475--1||s__Desulfobulbus sp903896915--1||s__Desulfobulbus_A japonicus--2||s__Desulfobulbus_A mediterraneus--2||s__Desulfobulbus_B propionicus_A--1||s__Desulfobulbus_C rimicarensis--1||s__Desulfocapsa sp018820855--2||s__Desulfocapsa sulfexigens--1||s__Desulfocucumis palustris--2||s__Desulfocucumis sp000961595--2||s__Desulfocurvibacter africanus--21||s__Desulfocurvus vexinensis--17||s__Desulfofarcimen acetoxidans--3||s__Desulfofundulus thermosubterraneus--1||s__Desulfofustis glycolicus--2||s__Desulfohalotomaculum sp009711615--2||s__Desulfohalotomaculum tongense--1||s__Desulfohalovibrio alkalitolerans--16||s__Desulfohalovibrio reitneri--14||s__Desulfohalovibrio sp000422205--24||s__Desulfoluna butyratoxydans--1||s__Desulfoluna spongiiphila--2||s__Desulfolutivibrio sulfodismutans--20||s__Desulfolutivibrio sulfoxidireducens--17||s__Desulfomicrobium sp009930495--14||s__Desulfomicrobium sp012727515--7||s__Desulfonatronospira sp003563255--5||s__Desulfonatronospira thiodismutans--7||s__Desulfonatronovibrio hydrogenovorans--13||s__Desulfonatronovibrio magnus--7||s__Desulfonatronovibrio sp003557865--2||s__Desulfonatronovibrio sp003558575--5||s__Desulfonatronum lacustre--15||s__Desulfonatronum sp002299865--1||s__Desulfonatronum sp003046795--12||s__Desulfonatronum sp007127655--7||s__Desulfonatronum sp007693505--9||s__Desulfonatronum sp011049455--2||s__Desulfonatronum thioautotrophicum--8||s__Desulfonatronum thiodismutans--15||s__Desulfonatronum thiosulfatophilum--7||s__Desulfonauticus sp001507915--4||s__Desulfonauticus submarinus--4||s__Desulfonema limicola--1||s__Desulfonema_B ishimotonii--1||s__Desulfonema_C magnum--1||s__Desulfopertinax cowenii--1||s__Desulfopertinax sp002375985--1||s__Desulfopertinax sp014859075--1||s__Desulfopila aestuarii--2||s__Desulfopila sp005116655--1||s__Desulfopila sp005116675--1||s__Desulfopila sp010646885--2||s__Desulfoplanes formicivorans--8||s__Desulfoprunum sp000769715--1||s__Desulforhopalus sp000961725--3||s__Desulforhopalus sp001799365--2||s__Desulforhopalus sp002733995--2||s__Desulforhopalus sp005116575--1||s__Desulforhopalus sp005116645--2||s__Desulforhopalus sp018821785--2||s__Desulforhopalus sp903875445--2||s__Desulforudis audaxviator--1||s__Desulfosarcina alkanivorans--1||s__Desulfosarcina ovata--1||s__Desulfosporosinus hippei--1||s__Desulfosporosinus lacus--1||s__Desulfosporosinus meridiei--1||s__Desulfosporosinus orientis--1||s__Desulfosporosinus sp000224515--1||s__Desulfosporosinus youngiae--2||s__Desulfotalea psychrophila--2||s__Desulfothermus okinawensis--7||s__Desulfotomaculum aeronauticum--1||s__Desulfotomaculum nigrificans--1||s__Desulfotomaculum reducens--1||s__Desulfotomaculum ruminis--1||s__Desulfovibrio desulfuricans--40||s__Desulfovibrio desulfuricans_A--17||s__Desulfovibrio desulfuricans_B--15||s__Desulfovibrio desulfuricans_C--35||s__Desulfovibrio desulfuricans_D--2||s__Desulfovibrio fairfieldensis--38||s__Desulfovibrio gallistercoris--19||s__Desulfovibrio intestinalis--23||s__Desulfovibrio intestinavium--12||s__Desulfovibrio intestinigallinarum--25||s__Desulfovibrio legallii--17||s__Desulfovibrio legallii_A--18||s__Desulfovibrio porci--28||s__Desulfovibrio sp000403945--9||s__Desulfovibrio sp002237645--21||s__Desulfovibrio sp003860215--7||s__Desulfovibrio sp009712225--43||s__Desulfovibrio sp009773975--4||s__Desulfovibrio sp009929215--30||s__Desulfovibrio sp011039085--5||s__Desulfovibrio sp011039135--2||s__Desulfovibrio sp014803725--2||s__Desulfovibrio sp014804865--2||s__Desulfovibrio sp014804905--2||s__Desulfovibrio sp014804965--2||s__Desulfovibrio sp017396005--7||s__Desulfovibrio sp017415765--6||s__Desulfovibrio sp017450275--1||s__Desulfovibrio sp017454005--1||s__Desulfovibrio sp017454105--6||s__Desulfovibrio sp017454325--8||s__Desulfovibrio sp017454855--2||s__Desulfovibrio sp017528345--6||s__Desulfovibrio sp017613295--2||s__Desulfovibrio sp017613715--7||s__Desulfovibrio sp900095395--18||s__Desulfovibrio sp900547595--4||s__Desulfovibrio sp905214305--17||s__Desulfovibrio sp905215675--15||s__Desulfovibrio sp905235595--6||s__Desulfovibrio sp910575755--9||s__Desulfovibrio sp910584445--4||s__Desulfovibrio sp910587035--4||s__Desulfovibrio_Q ferrophilus--18||s__Desulfovibrio_Q sp018816865--13||s__Desulfovibrio_R indonesiensis--16||s__Desulfovibrio_R marinus--23||s__Desulfurella acetivorans--1||s__Desulfurella amilsii--1||s__Desulfuribacillus alkaliarsenatis--3||s__Desulfuribacillus_A stibiiarsenatis--2||s__Desulfurispira natronophila--3||s__Desulfurispirillum indicum--6||s__Desulfurobacterium_A atlanticum--1||s__Desulfuromusa kysingii--1||s__Desulfuromusa sp002049545--1||s__Desulfuromusa sp016744555--1||s__Desulfuromusa sp016744595--1||s__Desulfuromusa sp016744675--1||s__Dethiosulfovibrio salsuginis--1||s__Diaphorobacter nitroreducens--1||s__Diaphorobacter_A aerolatus--1||s__Diaphorobacter_A ruginosibacter--1||s__Diaphorobacter_A sp002331385--1||s__Diaphorobacter_A sp011305535--1||s__Diaphorobacter_A sp011305995--1||s__Diaphorobacter_A sp015354245--1||s__Dichelobacter nodosus--1||s__Dichloromethanomonas sp012517475--1||s__Dickeya chrysanthemi--1||s__Dickeya dadantii--2||s__Dickeya dianthicola--1||s__Dickeya fangzhongdai--1||s__Dickeya oryzae--1||s__Dickeya paradisiaca--1||s__Dickeya poaceiphila--1||s__Dickeya solani--1||s__Dickeya zeae--1||s__Dictyobacter aurantiacus--3||s__Dictyobacter kobayashii--3||s__Dictyobacter sp008326305--3||s__Dictyobacter sp015099395--3||s__Dictyobacter sp016587435--3||s__Dictyobacter vulcani--3||s__Didemnitutus sp016187925--1||s__Didemnitutus sp016187945--1||s__Dissulfuribacter sp015494155--1||s__Dokdonella denitrificans_A--1||s__Dokdonella immobilis--1||s__Dokdonella koreensis--1||s__Dokdonella sp001899855--1||s__Dokdonella sp002483055--1||s__Dokdonella sp004295005--1||s__Dokdonella sp016707485--1||s__Dokdonella sp016712865--1||s__Dokdonella sp016721015--1||s__Dokdonella sp017302215--1||s__Dokdonella_A fugitiva--1||s__Dokdonella_A fugitiva_A--1||s__Dokdonella_A sp002297645--1||s__Dokdonella_A sp002632325--1||s__Dokdonella_A sp003142815--1||s__Dokdonella_A sp004143945--1||s__Dokdonella_A sp009996615--1||s__Dokdonella_A sp014338185--1||s__Dokdonella_A sp017305135--1||s__Dokdonella_A sp017744955--1||s__Domibacillus mangrovi--1||s__Dongshaea marina--1||s__Duganella aceris--1||s__Duganella alba--1||s__Duganella callida--1||s__Duganella danionis--1||s__Duganella fentianensis--1||s__Duganella levis--1||s__Duganella margarita--1||s__Duganella phyllosphaerae--1||s__Duganella radicis--1||s__Duganella rivi--1||s__Duganella sacchari--1||s__Duganella sp000335815--1||s__Duganella sp000381565--1||s__Duganella sp001423125--1||s__Duganella sp003217375--1||s__Duganella sp003416895--2||s__Duganella sp003416985--1||s__Duganella sp009380215--1||s__Duganella sp009674535--1||s__Duganella sp009857435--1||s__Duganella sp009857445--1||s__Duganella sp009857495--1||s__Duganella sp009857915--1||s__Duganella sp013375995--1||s__Duganella sp013376005--1||s__Duganella sp013408245--1||s__Duganella sp017833525--1||s__Duganella sp019219065--1||s__Duganella sp900100205--1||s__Duganella sp900109645--1||s__Duganella sp900110275--1||s__Duganella zoogloeoides--1||s__Dyella japonica--1||s__Dyella japonica_C--1||s__Dyella jiangningensis--1||s__Dyella jiangningensis_B--1||s__Dyella jiangningensis_C--1||s__Dyella kyungheensis--1||s__Dyella marensis--1||s__Dyella solisilvae--1||s__Dyella sp002878475--1||s__Dyella sp003121485--1||s__Dyella sp003332825--1||s__Dyella sp003688835--1||s__Dyella sp004296575--1||s__Dyella sp012275375--1||s__Dyella sp014297575--1||s__Dyella sp016428905--1||s__Dyella sp016428975--1||s__Dyella sp016586165--1||s__Dyella sp900114495--1||s__Dyella tabacisoli--1||s__Dyella terrae--1||s__Dyella_A ginsengisoli--1||s__Dyella_A sp002279065--1||s__Dyella_A sp018970895--1||s__Dyella_A thiooxydans--1||s__Dyella_B caseinilytica--1||s__Dyella_B choica--1||s__Dyella_B dinghuensis--1||s__Dyella_B flava--1||s__Dyella_B mobilis--1||s__Dyella_B monticola--1||s__Dyella_B nitratireducens--1||s__Dyella_B psychrodurans--1||s__Dyella_B sp004114615--1||s__Dyella_B sp014863405--1||s__Dyella_B sp014873315--1||s__Dyella_B sp015655335--1||s__Dyella_B sp903970555--1||s__E26-bin7 sp004377365--1||s__E85 sp003149435--1||s__ELB16-189 sp002398365--1||s__ELB16-189 sp003541895--1||s__ELB16-189 sp013140395--1||s__ELB16-189 sp015472025--1||s__ELB16-189 sp016191555--1||s__ELB16-189 sp018266055--1||s__ES-bin-26 sp014379925--1||s__EX4572-165 sp002254885--1||s__Ectothiorhodospira haloalkaliphila--1||s__Ectothiorhodospira marina--1||s__Ectothiorhodospira mobilis--1||s__Ectothiorhodospira mobilis_A--1||s__Ectothiorhodospira shaposhnikovii--2||s__Ectothiorhodospira sp000225005--1||s__Ectothiorhodospira sp001632845--1||s__Ekhidna lutea--1||s__Ekhidna sp006969745--4||s__Ekhidna sp013214445--10||s__Ekhidna sp014323825--1||s__Electronema sp002413355--1||s__Electronema sp004284765--1||s__Electronema sp011391865--1||s__Electrothrix aarhusiensis--1||s__Electrothrix marina--1||s__Electrothrix sp011389815--1||s__Endobugula sertula--3||s__Endobugula sp000209515--2||s__Endoriftia persephone--3||s__Endozoicomonas acroporae--1||s__Endozoicomonas arenosclerae--1||s__Endozoicomonas ascidiicola--1||s__Endozoicomonas atrinae--1||s__Endozoicomonas elysicola--1||s__Endozoicomonas montiporae--1||s__Endozoicomonas numazuensis--1||s__Endozoicomonas sp004762125--1||s__Endozoicomonas sp009653635--1||s__Endozoicomonas sp017744115--1||s__Endozoicomonas sp900299555--1||s__Enterococcus_D gallinarum--1||s__Enterococcus_D sp001297065--1||s__Enterococcus_D sp002850555--1||s__Enterococcus_E columbae--1||s__Enterococcus_F sp009933335--1||s__Enterococcus_F sp017426705--1||s__Enterococcus_I alcedinis--1||s__Enterococcus_I avicola--1||s__Enterococcus_I lemanii--1||s__Enterovibrio baiacu--2||s__Enterovibrio calviensis--3||s__Enterovibrio celer--2||s__Enterovibrio coralii--3||s__Enterovibrio hollisae--2||s__Enterovibrio indicus--2||s__Enterovibrio marinus--2||s__Enterovibrio nigricans--2||s__Enterovibrio norvegicus--2||s__Enterovibrio norvegicus_A--3||s__Enterovibrio pacificus--3||s__Enterovibrio sedimenti--2||s__Enterovibrio sp001310415--4||s__Enterovibrio sp004116385--2||s__Entomomonas moraniae--1||s__Entomomonas sp016653615--1||s__Epibacterium mobile--2||s__Epulopiscium_D sp002007365--1||s__Evansella caseinilytica--2||s__Exiguobacterium_A acetylicum--1||s__Exiguobacterium_A indicum--1||s__Exiguobacterium_A sp001275385--1||s__Exiguobacterium_A sp001423965--1||s__Exilibacterium tricleocarpae--1||s__Extensimonas perlucida--1||s__Extensimonas vulgaris--1||s__F-183 sp016865505--1||s__F-183 sp018268875--1||s__F0540 sp000466585--1||s__F0540 sp016765585--1||s__FEB-7 sp003105245--1||s__FEB-7 sp016708825--1||s__FEB-7 sp016709665--1||s__FEB-7 sp016711875--1||s__FEB-7 sp016720855--1||s__FEN-1139 sp003154095--1||s__FEN-1143 sp003153055--1||s__FEN-1143 sp903911905--1||s__FEN-1191 sp003132025--1||s__FEN-1191 sp003162555--1||s__FEN-1191 sp013289615--1||s__FEN-1191 sp018241455--1||s__FEN-1219 sp003155415--1||s__FEN-1219 sp011054615--1||s__FEN-1250 sp003142495--1||s__FEN-1250 sp013697785--1||s__FEN-336 sp003155335--2||s__FJAT-45066 sp002335755--2||s__FJAT-46582 sp002797375--1||s__FLUQ01 sp900079685--15||s__FW300-bin19 sp004297825--2||s__FW602-bin22 sp004297775--1||s__Fabibacter_A pacificus_A--1||s__Falsibacillus albus--1||s__Falsibacillus pallidus--1||s__Fangia hongkongensis--1||s__Fen-1118 sp003136095--1||s__Fen-1118 sp003159055--1||s__Fen-1118 sp016935975--1||s__Fen-1118 sp017881285--1||s__Fen-1137 sp003155465--1||s__Fen-1137 sp003158395--1||s__Fen-1137 sp003158455--1||s__Fen-1137 sp003170035--1||s__Fen-1174 sp003153935--1||s__Fen-1231 sp003171215--1||s__Fen-1231 sp016194585--1||s__Fen-1231 sp017881585--1||s__Fen-1231 sp903876745--1||s__Fen-1231 sp903910555--1||s__Fen-1247 sp003155795--1||s__Fen-1258 sp003155655--1||s__Fen-1317 sp003154195--1||s__Fen-1364 sp003141795--1||s__Fen-1364 sp003154555--2||s__Fen-1364 sp003170115--2||s__Fen-549 sp017882615--1||s__Fen-999 sp003157035--2||s__Fen-999 sp003158255--2||s__Fen-999 sp016235765--3||s__Fen-999 sp016704145--1||s__Fen-999 sp016880655--2||s__Fen-999 sp018819515--1||s__Fen-999 sp019136545--1||s__Ferrimicrobium acidiphilum--1||s__Ferrimonas balearica--1||s__Ferrimonas futtsuensis--1||s__Ferrimonas senticii--1||s__Ferriphaselus amnicola--1||s__Ferriphaselus sp000746095--1||s__Ferriphaselus sp016234685--1||s__Ferrithrix thermotolerans--1||s__Ferrovum myxofaciens--1||s__Ferrovum sp010435995--1||s__Fervidicella metallireducens--1||s__Fervidicola ferrireducens--1||s__Fervidobacterium nodosum--1||s__Fervidobacterium_A thailandense--1||s__Fictibacillus aquaticus--1||s__Fictibacillus arsenicus--1||s__Fictibacillus arsenicus_B--1||s__Fictibacillus barbaricus--1||s__Fictibacillus halophilus--1||s__Fictibacillus nanhaiensis_A--1||s__Fictibacillus nanhaiensis_B--1||s__Fictibacillus phosphorivorans_A--1||s__Fictibacillus phosphorivorans_B--1||s__Fictibacillus phosphorivorans_C--1||s__Fictibacillus sp004216955--1||s__Fictibacillus sp005503015--1||s__Fictibacillus sp014836645--1||s__Fictibacillus_A gelatini--1||s__Fictibacillus_C enclensis--1||s__Fictibacillus_C solisalsi--2||s__Fictibacillus_C sp001510655--1||s__Fimbriimonas sp016125185--1||s__Fimbriimonas sp903904815--2||s__Flammeovirga aprica--1||s__Flammeovirga kamogawensis--1||s__Flammeovirga pacifica--1||s__Flammeovirga pectinis--1||s__Flammeovirga sp000812565--1||s__Flammeovirga sp001583495--1||s__Flammeovirga sp012641475--1||s__Flammeovirga sp014534745--1||s__Flammeovirga yaeyamensis--1||s__Flexithrix dorotheae--1||s__Flocculibacter collagenilyticus--1||s__Fluviicoccus keumensis--1||s__Fontimonas thermophila--1||s__Formivibrio citricus--1||s__Formivibrio sp018261735--2||s__Frackibacter sp900114655--1||s__Frateuria_A sp001428405--1||s__Frateuria_A sp013362045--1||s__Frateuria_A sp017837635--1||s__Frateuria_A terrea--1||s__Frateuria_B defendens--1||s__Fredinandcohnia humi--1||s__Fredinandcohnia sinesaloumensis--1||s__Fredinandcohnia sp003400205--1||s__Fredinandcohnia timonensis--1||s__Fredinandcohnia timonensis_A--1||s__Frigididesulfovibrio cuneatus--13||s__Frigididesulfovibrio sp002293605--5||s__Frigididesulfovibrio sp009783025--5||s__Frigididesulfovibrio_A litoralis--9||s__Fulvimonas soli--1||s__Fulvivirga imtechensis--1||s__Fulvivirga kasyanovii--1||s__Fulvivirga lutimaris--1||s__Fulvivirga sp017068455--1||s__Fundidesulfovibrio putealis--34||s__Fundidesulfovibrio sp009773665--23||s__Fundidesulfovibrio sp013019105--28||s__Fundidesulfovibrio sp016208105--27||s__Fusibacter paucivorans--2||s__Fusibacter_A sp001748365--4||s__Fusibacter_A sp002452745--3||s__Fusibacter_A sp015352425--3||s__Fusibacter_C sp001897605--2||s__Fusibacter_C sp002441045--1||s__G2M2-11 sp017168195--1||s__GBChlB sp000724175--2||s__GBS-1 sp001443005--1||s__GBS-DC sp002254605--2||s__GBS-DC sp011054145--1||s__GBS-DC sp011373295--1||s__GBS-DC sp011380455--2||s__GCA-001735895 sp001735895--1||s__GCA-001735895 sp003231795--1||s__GCA-001735895 sp003645435--1||s__GCA-001735895 sp009937625--1||s__GCA-002282575 sp002281095--1||s__GCA-002282575 sp014763665--1||s__GCA-002402085 sp002401525--2||s__GCA-002402085 sp002402085--3||s__GCA-002684695 sp902612965--1||s__GCA-002726655 sp002726655--1||s__GCA-002728675 sp002714125--1||s__GCA-002728675 sp002728675--1||s__GCA-002733105 sp002402245--2||s__GCA-002733105 sp002733105--1||s__GCA-002733105 sp002733335--1||s__GCA-002733105 sp002733505--2||s__GCA-002733105 sp002733715--1||s__GCA-002733105 sp003645385--2||s__GCA-002733105 sp011053005--1||s__GCA-002733105 sp013139345--1||s__GCA-002733105 sp013215775--1||s__GCA-002733105 sp013215825--1||s__GCA-002733105 sp014859375--3||s__GCA-002733105 sp018646825--1||s__GCA-002733105 sp905181885--1||s__GCA-002733105 sp905479075--1||s__GCA-002733105 sp905479985--1||s__GCA-002733465 sp002401655--3||s__GCA-002733465 sp002733465--2||s__GCA-002733465 sp019090895--2||s__GCA-002733465 sp905479925--3||s__GCA-002840015 sp002782905--1||s__GCA-002840015 sp002839995--1||s__GCA-002840015 sp002840015--1||s__GCA-013348725 sp013348725--1||s__GCA-2400975 sp016764395--1||s__GCA-2401725 sp015487235--2||s__GCA-2401725 sp015491935--2||s__GCA-2401725 sp016765535--2||s__GCA-2401735 sp002401735--1||s__GCA-2401735 sp006844635--2||s__GCA-2683405 sp002683405--1||s__GCA-2686065 sp002686065--1||s__GCA-2706885 sp002706885--1||s__GCA-2721545 sp003230615--1||s__GCA-2721545 sp004525885--1||s__GCA-2722315 sp002722315--1||s__GCA-2722315 sp012272825--1||s__GCA-2722315 sp018334995--1||s__GCA-2722455 sp002722455--2||s__GCA-2722955 sp002722955--1||s__GCA-2729495 sp002729495--2||s__GCA-2729495 sp013001905--1||s__GCA-2729515 sp002729515--1||s__GCA-2737665 sp013298545--1||s__GCA-2746115 sp002746115--3||s__GCA-2746155 sp002746155--1||s__GCA-2746365 sp002401185--1||s__GCA-2746365 sp002746365--1||s__GCA-2746365 sp011051475--1||s__GCA-2746365 sp011321985--1||s__GCA-2746365 sp013041745--1||s__GCA-2746365 sp013138755--1||s__GCA-2746365 sp015222915--1||s__GCA-2746365 sp015488295--1||s__GCA-2746365 sp016764035--1||s__GCA-2746535 sp002746535--1||s__GCA-2748355 sp002748355--1||s__GCA-2748505 sp002748505--1||s__GCA-2748575 sp002748575--1||s__GCA-2753255 sp002753255--1||s__GCA-2753565 sp015232405--1||s__GCA-2786225 sp002786225--2||s__GCA-2786225 sp009991425--2||s__GCF-000787395 sp000787395--1||s__GCF-002020805 sp002020805--2||s__GJ-E10 sp000828975--1||s__GJ-E10 sp900290295--1||s__GJ-E10 sp900290335--1||s__GJ-E10 sp903871435--1||s__GM7GCV1 sp014323765--1||s__GRL18 sp013139395--3||s__GRL18 sp015222495--1||s__GRL18 sp015488755--3||s__GRL18 sp016097415--3||s__GRL18 sp016744375--2||s__GRL18 sp016744395--3||s__GRL18 sp016744995--4||s__GWA2-54-12 sp001795535--1||s__GWA2-54-12 sp016182705--1||s__GWA2-54-12 sp905339405--1||s__GWB1-36-13 sp001829155--8||s__GWB2-55-19 sp001797465--1||s__GWB2-55-19 sp016182655--1||s__GWB2-55-19 sp016212705--1||s__GWB2-55-19 sp016218095--1||s__GWB2-55-19 sp016218105--1||s__GWC2-39-10 sp000993275--2||s__GWC2-42-7 sp001803645--1||s__GWC2-57-13 sp001805055--1||s__GWE2-31-10 sp001829315--1||s__GWF1-51-8 sp001829395--1||s__GWF1-51-8 sp001829415--1||s__GWF1-51-8 sp013177895--1||s__GWF2-35-9 sp001783275--1||s__GWF2-39-127 sp003242895--4||s__Ga0074130 sp001464495--1||s__Ga0077523 sp001464695--1||s__Ga0077526 sp016125475--1||s__Ga0077526 sp016713305--1||s__Ga0077545 sp014191545--1||s__Ga0077553 sp016789905--1||s__Ga0077553 sp016871155--1||s__Ga0077554 sp001464585--1||s__Ga0077554 sp001464965--1||s__Ga0077554 sp005240065--1||s__Ga0077554 sp016191235--1||s__Gallaecimonas mangrovi--2||s__Gallaecimonas pentaromativorans--3||s__Gallaecimonas xiamenensis--2||s__Gallionella acididurans--1||s__Gallionella capsiferriformans--3||s__Gallionella kumadai--2||s__Gallionella sp001801025--4||s__Gallionella sp001801055--1||s__Gallionella sp001801085--1||s__Gallionella sp001801105--2||s__Gallionella sp001801175--1||s__Gallionella sp001801215--1||s__Gallionella sp002381565--2||s__Gallionella sp002403995--1||s__Gallionella sp002414205--1||s__Gallionella sp002429165--1||s__Gallionella sp003134595--1||s__Gallionella sp003153155--1||s__Gallionella sp003235435--2||s__Gallionella sp013043965--1||s__Gallionella sp013044075--1||s__Gallionella sp013141315--1||s__Gallionella sp016195965--2||s__Gallionella sp016197305--1||s__Gallionella sp016218415--1||s__Gallionella sp016218465--2||s__Gallionella sp016716325--1||s__Gallionella sp017880865--1||s__Gallionella sp903876685--1||s__Gallionella sp903885165--1||s__Gallionella sp903934275--1||s__Gemmata massiliana_A--1||s__Gemmata obscuriglobus--1||s__Gemmata sp013823135--1||s__Gemmata sp901538445--1||s__Gemmatimonas aurantiaca--1||s__Gemmatimonas phototrophica--1||s__Gemmatimonas sp002483225--1||s__Gemmatimonas sp013004105--1||s__Gemmatimonas sp016720905--1||s__Gemmatimonas sp016741895--2||s__Gemmatimonas sp016742275--1||s__Gemmatimonas sp017991005--1||s__Gemmatimonas sp018969225--1||s__Gemmatimonas sp903894655--1||s__Gemmatirosa kalamazoonesis--1||s__Geoanaerobacter pelophilus--1||s__Geoanaerobacter sp000813145--1||s__Geoanaerobacter sp009684525--1||s__Geoanaerobacter sp016223015--1||s__Geobacillus icigianus--1||s__Geobacter anodireducens--1||s__Geobacter hydrogenophilus--1||s__Geobacter sp003712145--1||s__Geobacter sp017338855--1||s__Geobacter sp905339345--1||s__Geobacter sulfurreducens--1||s__Geomesophilobacter sediminis--1||s__Geomobilibacter argillaceus--1||s__Geomobilimonas luticola--2||s__Geomobilimonas sp003574885--4||s__Geomonas anaerohicana--2||s__Geomonas bemidjiensis--1||s__Geomonas bremensis--1||s__Geomonas edaphica--1||s__Geomonas ferrireducens--1||s__Geomonas limicola--1||s__Geomonas oryzae--3||s__Geomonas paludis--1||s__Geomonas pelophila--1||s__Geomonas propionica--2||s__Geomonas silvestris--1||s__Geomonas sp000023645--1||s__Geomonas sp000175115--1||s__Geomonas sp003490025--1||s__Geomonas sp018919395--2||s__Geomonas sp018986915--2||s__Geomonas sp018986935--2||s__Geomonas sp019203205--2||s__Geomonas sp903925075--1||s__Geosporobacter ferrireducens--5||s__Geosporobacter subterraneus--5||s__Geotalea daltonii--3||s__Geotalea toluenoxydans--1||s__Geotalea uraniireducens--2||s__Geothermobacter ehrlichii--1||s__Geothrix sp003158505--1||s__Geothrix sp003538615--1||s__Geothrix sp013334395--2||s__Geothrix sp013390615--2||s__Geothrix sp016195985--2||s__Geothrix sp016714685--2||s__Geothrix sp016721195--1||s__Geothrix sp017859995--2||s__Geothrix sp903839205--2||s__Geothrix sp903840385--1||s__Geothrix sp903843705--2||s__Geothrix sp903857495--2||s__Geothrix sp903863195--2||s__Geothrix sp903873655--2||s__Geothrix sp903880675--1||s__Geothrix sp903884655--1||s__Geothrix sp903890595--1||s__Geothrix sp903913215--2||s__Geothrix sp903927605--2||s__Geothrix sp903937385--2||s__Geovibrio sp001603805--11||s__Geovibrio thiophilus--11||s__Giesbergeria anulus--1||s__Giesbergeria granuli--1||s__Giesbergeria hankyongi--1||s__Giesbergeria lacusdiani--1||s__Giesbergeria metamorpha--2||s__Giesbergeria psychrophila--2||s__Giesbergeria sp001724785--2||s__Giesbergeria sp001770955--1||s__Giesbergeria sp003096555--1||s__Giesbergeria sp010020825--1||s__Giesbergeria sp012932145--1||s__Giesbergeria sp016192425--1||s__Giesbergeria sp017985015--1||s__Giesbergeria sp017987055--1||s__Giesbergeria sp017988165--1||s__Giesbergeria sp017998735--1||s__Giesbergeria sp903882725--1||s__Giesbergeria suum--1||s__Gilvimarinus agarilyticus--1||s__Gilvimarinus chinensis--1||s__Gilvimarinus polysaccharolyticus--2||s__Glaciecola nitratireducens--1||s__Glaciecola pallidula--1||s__Glaciecola ruwaisensis--1||s__Glaciecola sp002338515--2||s__Glaciecola sp002340325--2||s__Glaciecola sp002836745--1||s__Glaciecola sp003203515--2||s__Glaciecola sp015595035--1||s__Glaciecola sp018595715--1||s__Glaciimonas immobilis--1||s__Glaciimonas soli--1||s__Glaciimonas sp003056055--1||s__Glaciimonas sp016917355--1||s__Gorillibacterium massiliense--1||s__Gorillibacterium sp014380705--1||s__Gorillibacterium timonense--3||s__Gottfriedia solisilvae--1||s__Gottfriedia sp002156875--1||s__Gottfriedia sp003053645--1||s__Gottfriedia sp004340305--1||s__Gp22-AA3 sp003223135--1||s__Gp22-AA3 sp003223145--1||s__Gp6-AA40 sp016210845--1||s__Gracilibacter sp001516055--1||s__Granulicella_C rosea--1||s__Gulbenkiania mobilis--4||s__Guyparkeria halophila--2||s__Guyparkeria sp001641825--1||s__Guyparkeria sp003932495--1||s__Guyparkeria sp011380105--1||s__Guyparkeria sp011389965--1||s__Guyparkeria sp016278265--2||s__Guyparkeria sp016938615--1||s__Gynuella sunshinyii--3||s__H5-PLA8 sp015075375--1||s__HA3dbin3 sp015228935--3||s__HA3dbin3 sp015229045--2||s__HA3dbin3 sp015231175--1||s__HB2-32-21 sp002431545--1||s__HB2-32-21 sp003448675--1||s__HB2-32-21 sp003645535--1||s__HB2-32-21 sp019090225--1||s__HCHbin5 sp015229095--1||s__HCHbin5 sp015233035--2||s__HGW-1 sp002841375--2||s__HGW-1 sp002841625--4||s__HMF5848 sp003944835--3||s__HRBIN15 sp002898555--1||s__HRBIN16 sp002898895--1||s__HRBIN16 sp011053695--1||s__HRBIN16 sp011359015--1||s__HRBIN16 sp013314755--1||s__HTCC2207 sp000511875--1||s__HTCC2207 sp002335945--1||s__HTCC2207 sp017858135--1||s__HTCC2207 sp017858295--1||s__HTCC2207 sp018607545--1||s__HTCC2207 sp905478725--1||s__HTCC2207 sp905478975--1||s__HTCC5015 sp000155715--1||s__HU2P27 sp014280935--1||s__Hahella chejuensis--5||s__Hahella ganghwensis--5||s__Hahella sp002260525--6||s__Hahella sp004135205--5||s__Hahella sp018986435--5||s__Halanaerobium congolense--4||s__Halanaerobium hydrogeniformans--1||s__Halanaerobium kushneri--8||s__Halanaerobium praevalens--8||s__Halanaerobium saccharolyticum--6||s__Halanaerobium saccharolyticum_A--5||s__Halanaerobium saccharolyticum_B--3||s__Halanaerobium saccharolyticum_C--7||s__Halanaerobium salsuginis--7||s__Halanaerobium sp003070825--3||s__Halanaerobium sp018399955--3||s__Halarsenatibacter silvermanii--4||s__Halobacillus aidingensis--1||s__Halobacillus dabanensis--2||s__Halobacillus faecis--2||s__Halobacillus halophilus--1||s__Halobacillus litoralis--1||s__Halobacillus litoralis_A--2||s__Halobacillus litoralis_C--1||s__Halobacillus locisalis--2||s__Halobacillus salinus--2||s__Halobacillus sp004078665--2||s__Halobacillus sp015905325--1||s__Halobacillus_A andaensis--1||s__Halobacillus_A hunanensis--2||s__Halobacillus_A ihumii--2||s__Halobacillus_A seohaensis--1||s__Halobacillus_A sp900240285--1||s__Halocella sp003953885--6||s__Halochromatium sp010912705--1||s__Halodesulfovibrio aestuarii--22||s__Halodesulfovibrio marinisediminis--23||s__Halodesulfovibrio psychrotolerans--26||s__Halodesulfovibrio sp003252375--24||s__Halodesulfovibrio sp009914765--24||s__Halodesulfovibrio sp015482765--22||s__Halodesulfovibrio spirochaetisodalis--31||s__Halodesulfovibrio subterraneus--30||s__Haloferax denitrificans--1||s__Haloferax elongans--1||s__Haloferax gibbonsii--1||s__Haloferax larsenii--1||s__Haloferax marisrubri--1||s__Haloferax mediterranei--1||s__Haloferax mucosum--1||s__Haloferax prahovense--1||s__Haloferax profundi--1||s__Haloferax sp001482285--1||s__Haloferax sp009674585--1||s__Haloferax sp009674605--1||s__Haloferax sp009674625--1||s__Haloferax sulfurifontis--1||s__Haloferax volcanii--1||s__Halofilum ochraceum--1||s__Halogeometricum borinquense--1||s__Halogeometricum limi--1||s__Halogeometricum rufum--2||s__Haloimpatiens massiliensis--1||s__Haloimpatiens sp000744935--1||s__Halolactibacillus alkaliphilus--1||s__Halolactibacillus halophilus--1||s__Halolactibacillus miurensis--1||s__Halomicroarcula amylolytica--1||s__Halomicroarcula limicola--1||s__Halomonas sp007129225--1||s__Halonatronum saccharophilum--2||s__Halopelagius inordinatus--1||s__Halorhodospira abdelmalekii--1||s__Halorhodospira halochloris--2||s__Halorhodospira halophila--1||s__Halorhodospira halophila_A--1||s__Halorhodospira sp003552345--1||s__Halorientalis regularis--1||s__Halosimplex carlsbadense--1||s__Halospina denitrificans--1||s__Halospina salipaludis--2||s__Halospina sp007135745--2||s__Halospina utahensis_A--2||s__Halospina utahensis_B--1||s__Halothermothrix orenii--3||s__Halothiobacillus neapolitanus--1||s__Halothiobacillus sp001663815--1||s__Halothiobacillus sp002281295--1||s__Halothiobacillus sp002282715--1||s__Halovenus aranensis--1||s__Hathewaya histolytica--1||s__Hathewaya massiliensis--2||s__Hathewaya proteolytica--1||s__Hathewaya sp003288255--1||s__HdN1 sp000198515--2||s__Helicobacter_A aurati--1||s__Helicobacter_A muridarum--1||s__Helicobacter_C labetoulli--1||s__Helicobacter_D burdigaliensis--1||s__Helicobacter_D ganmani--1||s__Helicobacter_D rodentium--1||s__Helicobacter_D sp000765675--1||s__Helicobacter_D sp000765695--1||s__Helicobacter_D sp003288905--1||s__Helicobacter_D sp014799995--1||s__Helicobacter_D valdiviensis--1||s__Heliobacillus mobilis--2||s__Heliomicrobium gestii--1||s__Heliomicrobium undosum--4||s__Heliophilum fasciatum--1||s__Heliorestis acidaminivorans--2||s__Heliorestis convoluta--1||s__Herbaspirillum aquaticum--1||s__Herbaspirillum autotrophicum--1||s__Herbaspirillum chlorophenolicum--1||s__Herbaspirillum frisingense--1||s__Herbaspirillum hiltneri--1||s__Herbaspirillum huttiense--1||s__Herbaspirillum lusitanum--1||s__Herbaspirillum rhizosphaerae--1||s__Herbaspirillum robiniae--1||s__Herbaspirillum rubrisubalbicans--1||s__Herbaspirillum seropedicae--1||s__Herbaspirillum sp000261365--1||s__Herbaspirillum sp000282135--2||s__Herbaspirillum sp000282575--1||s__Herbaspirillum sp000577615--1||s__Herbaspirillum sp002257565--1||s__Herbaspirillum sp004563925--1||s__Herbaspirillum sp006715495--1||s__Herbaspirillum sp013426985--1||s__Herbaspirillum sp016429215--1||s__Herbaspirillum sp017744395--1||s__Herbaspirillum sp017814915--1||s__Herbaspirillum sp019233085--1||s__Herminiimonas arsenicoxydans--1||s__Herminiimonas arsenitoxidans--1||s__Herminiimonas contaminans--1||s__Herminiimonas fonticola--1||s__Herminiimonas sp000013625--1||s__Herminiimonas sp001464355--1||s__Herminiimonas sp002384815--1||s__Herminiimonas sp003852535--1||s__Hippea alviniae--3||s__Hippea maritima--4||s__Hippea sp000526195--9||s__Hippea sp015486705--3||s__Hippea sp015486955--5||s__Hippea sp015486965--6||s__Hippea sp015490005--7||s__Hippea_A jasoniae--5||s__Hirschia maritima--1||s__Holophaga sp002298155--1||s__Holophaga sp003165415--1||s__Holophaga sp017859955--1||s__Humidesulfovibrio mexicanus--16||s__Humidesulfovibrio sp001799475--16||s__Humidesulfovibrio sp001871085--16||s__Humidesulfovibrio sp002422505--9||s__Humidesulfovibrio sp002840405--12||s__Humidesulfovibrio sp016218665--12||s__Humidesulfovibrio sp018817515--16||s__Humidesulfovibrio sp018822105--7||s__Humidesulfovibrio sp903843965--14||s__HyVt-429 sp011052015--3||s__HyVt-429 sp013152415--2||s__HyVt-443 sp011051715--1||s__HyVt-448 sp011051615--2||s__HyVt-477 sp011375245--2||s__HyVt-477 sp015490895--1||s__HyVt-477 sp902727985--1||s__HyVt-560 sp011330835--1||s__Hyalangium minutum--3||s__Hyalangium sp016926755--2||s__Hydrocarboniclastica marina--1||s__Hydrogenibacillus schlegelii--1||s__Hydrogenispora ethanolica--1||s__Hydrogenivirga aeolica_A--1||s__Hydrogenivirga caldilitoris--1||s__Hydrogenivirga sp013153495--2||s__Hydrogenivirga sp015487835--1||s__Hydrogenivirga sp015490105--2||s__Hydrogenivirga sp015490115--1||s__Hydrogenivirga sp015490215--3||s__Hydrogenivirga sp015492115--1||s__Hydrogenobaculum sp000020785--3||s__Hydrogenobaculum sp000213785--1||s__Hydrogenobaculum sp002341805--3||s__Hydrogenobaculum sp002878215--1||s__Hydrogenophaga aromaticivorans--1||s__Hydrogenophaga borbori--1||s__Hydrogenophaga crassostreae--1||s__Hydrogenophaga flava--1||s__Hydrogenophaga intermedia--1||s__Hydrogenophaga laconesensis--1||s__Hydrogenophaga palleronii--1||s__Hydrogenophaga pseudoflava--1||s__Hydrogenophaga sp001428625--1||s__Hydrogenophaga sp001713375--1||s__Hydrogenophaga sp001770905--1||s__Hydrogenophaga sp002001205--1||s__Hydrogenophaga sp002127215--1||s__Hydrogenophaga sp002127265--1||s__Hydrogenophaga sp002840835--1||s__Hydrogenophaga sp002842215--1||s__Hydrogenophaga sp003241965--1||s__Hydrogenophaga sp003599455--1||s__Hydrogenophaga sp004795855--1||s__Hydrogenophaga sp005503365--1||s__Hydrogenophaga sp006227785--1||s__Hydrogenophaga sp009859475--1||s__Hydrogenophaga sp010104355--1||s__Hydrogenophaga sp011388215--1||s__Hydrogenophaga sp011390835--1||s__Hydrogenophaga sp011390855--1||s__Hydrogenophaga sp011391495--1||s__Hydrogenophaga sp011772445--1||s__Hydrogenophaga sp013823485--1||s__Hydrogenophaga sp013823505--1||s__Hydrogenophaga sp014773545--1||s__Hydrogenophaga sp016741995--1||s__Hydrogenophaga sp016790705--1||s__Hydrogenophaga sp018333605--1||s__Hydrogenophaga sp018335615--1||s__Hydrogenophaga sp018780075--1||s__Hydrogenophaga sp018780385--1||s__Hydrogenophaga sp018993155--1||s__Hydrogenophaga taeniospiralis--1||s__Hydrogenophilus sp019049855--2||s__Hydrogenophilus thermoluteolus--2||s__Hydrogenothermus sp003978675--1||s__Hydrogenothermus sp012961365--1||s__Hydrogenothermus sp015519975--1||s__Hydrogenovibrio sp015484555--1||s__Hylemonella delicata--1||s__Hylemonella sp001432305--1||s__Hylemonella sp001797315--1||s__Hylemonella sp002633085--1||s__Hylemonella sp003500955--1||s__Hylemonella sp013334205--1||s__Hylemonella sp016185015--1||s__Hylemonella sp018815325--1||s__Hymenobacter actinosclerus--1||s__Hymenobacter aerophilus--1||s__Hymenobacter amundsenii--1||s__Hymenobacter aquaticus--1||s__Hymenobacter arizonensis--1||s__Hymenobacter artigasi--1||s__Hymenobacter baengnokdamensis--1||s__Hymenobacter caeli--1||s__Hymenobacter cavernae--1||s__Hymenobacter chitinivorans--1||s__Hymenobacter citatus--1||s__Hymenobacter coccineus--1||s__Hymenobacter crusticola--1||s__Hymenobacter daecheongensis--1||s__Hymenobacter defluvii--1||s__Hymenobacter elongatus--1||s__Hymenobacter frigidus--1||s__Hymenobacter gelipurpurascens--1||s__Hymenobacter glacialis--1||s__Hymenobacter jejuensis--1||s__Hymenobacter jeongseonensis--1||s__Hymenobacter lapidarius--1||s__Hymenobacter lapidiphilus--1||s__Hymenobacter metallilatus--1||s__Hymenobacter mucosus--1||s__Hymenobacter negativus--1||s__Hymenobacter negativus_A--1||s__Hymenobacter nivis--1||s__Hymenobacter nivis_A--1||s__Hymenobacter norwichensis--1||s__Hymenobacter perfusus--1||s__Hymenobacter persicinus--1||s__Hymenobacter polaris--1||s__Hymenobacter properus--1||s__Hymenobacter psychrophilus--1||s__Hymenobacter psychrotolerans--1||s__Hymenobacter qilianensis--1||s__Hymenobacter radiodurans--1||s__Hymenobacter rigui--1||s__Hymenobacter roseosalivarius--1||s__Hymenobacter rubidus--1||s__Hymenobacter rubripertinctus--1||s__Hymenobacter ruricola--1||s__Hymenobacter sedentarius--1||s__Hymenobacter sp000715495--1||s__Hymenobacter sp000737515--1||s__Hymenobacter sp000801315--1||s__Hymenobacter sp001280305--1||s__Hymenobacter sp001562275--1||s__Hymenobacter sp001596155--1||s__Hymenobacter sp003634355--1||s__Hymenobacter sp004684095--1||s__Hymenobacter sp004745645--1||s__Hymenobacter sp004745825--1||s__Hymenobacter sp007713685--1||s__Hymenobacter sp009755225--1||s__Hymenobacter sp012273015--1||s__Hymenobacter sp013137895--1||s__Hymenobacter sp013256425--1||s__Hymenobacter sp013256625--1||s__Hymenobacter sp014250515--1||s__Hymenobacter sp014333525--1||s__Hymenobacter sp014333585--1||s__Hymenobacter sp014699115--1||s__Hymenobacter sp015773195--1||s__Hymenobacter sp016427455--1||s__Hymenobacter sp016427535--1||s__Hymenobacter sp017313265--1||s__Hymenobacter sp017571525--1||s__Hymenobacter sp018145755--1||s__Hymenobacter sp018760735--1||s__Hymenobacter sp018967845--1||s__Hymenobacter swuensis--1||s__Hymenobacter terrenus--1||s__Hymenobacter terrestris--1||s__Hymenobacter wooponensis--1||s__Hypnocyclicus thermotrophus--11||s__IDS-8 sp018677555--1||s__IMCC21906 sp001010805--1||s__Ideonella dechloratans--1||s__Ideonella filiformis--1||s__Ideonella paludis--1||s__Ideonella sp000333615--1||s__Ideonella sp002255925--1||s__Ideonella sp004359425--1||s__Ideonella sp010499455--1||s__Ideonella sp016213265--1||s__Ideonella sp016710065--1||s__Ideonella sp017302485--1||s__Ideonella sp018069755--1||s__Ideonella sp018069875--1||s__Ideonella sp018780145--1||s__Ideonella_A sakaiensis--1||s__Idiomarina abyssalis--3||s__Idiomarina aquatica--4||s__Idiomarina baltica--3||s__Idiomarina fontislapidosi--3||s__Idiomarina loihiensis--2||s__Idiomarina piscisalsi--2||s__Idiomarina piscisalsi_A--3||s__Idiomarina ramblicola--2||s__Idiomarina seosinensis--3||s__Idiomarina sp001870515--2||s__Idiomarina sp002685255--2||s__Idiomarina sp002729675--2||s__Idiomarina sp002808045--3||s__Idiomarina tyrosinivorans--2||s__Idiomarina xiamenensis--3||s__Idiomarina zobellii--2||s__Imhoffiella drewsii--2||s__Imhoffiella purpurea--3||s__Inconstantimicrobium porci--2||s__Inediibacterium massiliense--3||s__Inediibacterium nitritogenes--3||s__Inhella crocodyli--1||s__Inhella gelatinilytica--1||s__Inhella inkyongensis--1||s__Inhella proteolytica--1||s__Inhella sp017302655--1||s__Inmirania thermothiophila--1||s__Iodobacter fluviatilis--6||s__Iodobacter fluviatilis_A--6||s__Iodobacter sp000969645--4||s__Iodobacter sp002735645--5||s__Iodobacter sp003952345--5||s__Iodobacter sp011601265--5||s__Isachenkonia sp003553525--1||s__Isosphaera pallida--1||s__J002 sp003697105--1||s__J014 sp003697135--1||s__J021 sp003696665--2||s__J023 sp003697015--1||s__J042 sp003696445--1||s__J044 sp003696465--1||s__J048 sp003695825--1||s__J052 sp003696385--1||s__J054 sp003695765--1||s__J065 sp003695625--1||s__J075 sp003695285--1||s__J085 sp003695085--5||s__J088 sp003695505--1||s__J113 sp003694425--1||s__J31TS4 sp018403265--1||s__JAABPS01 sp011391835--1||s__JAABQG01 sp011391155--1||s__JAABQG01 sp011391595--1||s__JAABQG01 sp014879655--1||s__JAABQG01 sp016721925--1||s__JAABQT01 sp011391295--1||s__JAABRC01 sp011391115--1||s__JAABRD01 sp011391085--1||s__JAABRT01 sp011390805--1||s__JAABRT01 sp011390885--1||s__JAABRT01 sp011390935--1||s__JAABRU01 sp011390755--1||s__JAABSP01 sp011390345--1||s__JAABSQ01 sp011390315--1||s__JAABSR01 sp011390245--1||s__JAABSX01 sp011390205--1||s__JAABTD01 sp011389855--1||s__JAABTE01 sp011390035--1||s__JAABTG01 sp011389995--1||s__JAABTS01 sp011389735--1||s__JAABYT01 sp009937425--1||s__JAACFB01 sp009937615--1||s__JAACFB01 sp011772865--1||s__JAACFE01 sp009937505--1||s__JAACFE01 sp009937525--1||s__JAADDX01 sp013153685--1||s__JAADEW01 sp013153205--1||s__JAADFF01 sp013153035--3||s__JAADGF01 sp013152545--1||s__JAADGM01 sp013152375--3||s__JAADGZ01 sp011052165--1||s__JAADGZ01 sp013152045--1||s__JAADGZ01 sp015491815--2||s__JAADHQ01 sp011052215--2||s__JAADHQ01 sp013151795--1||s__JAADHS01 sp013151745--1||s__JAADHU01 sp013151645--1||s__JAADHY01 sp013151585--1||s__JAADHZ01 sp013151575--1||s__JAADIE01 sp015484595--1||s__JAADIM01 sp013151345--1||s__JAADJD01 sp013150955--2||s__JAADJD01 sp015485355--2||s__JAAFAL01 sp018222345--1||s__JAAFHK01 sp013297565--1||s__JAAFHN01 sp013298415--1||s__JAAFIP01 sp012036375--1||s__JAAFIP01 sp013297865--1||s__JAAFIP01 sp013297925--1||s__JAAFIP01 sp018413605--1||s__JAAFIY01 sp013297985--1||s__JAAFJR01 sp013298815--1||s__JAAFJR01 sp013298945--1||s__JAAFJR01 sp016705065--1||s__JAANAU01 sp011089965--1||s__JAANAU01 sp015231295--1||s__JAANAU01 sp015231375--1||s__JAANAU01 sp015231755--1||s__JAANAU01 sp015232245--2||s__JAANAU01 sp015232825--2||s__JAANXG01 sp018263405--1||s__JAAOYB01 sp018221135--1||s__JAATGI01 sp015654725--1||s__JAAUQA01 sp012032855--1||s__JAAUUB01 sp012031215--1||s__JAAXQG01 sp012974445--1||s__JAAYAN01 sp012719345--1||s__JAAYBS01 sp012718855--2||s__JAAYBT01 sp012730015--2||s__JAAYDE01 sp016926265--1||s__JAAYEV01 sp012523075--2||s__JAAYFT01 sp012519355--1||s__JAAYFT01 sp012728125--1||s__JAAYFT01 sp012735245--1||s__JAAYGB01 sp012727955--1||s__JAAYGP01 sp012727625--1||s__JAAYGY01 sp012522165--1||s__JAAYIK01 sp012523465--1||s__JAAYJG01 sp012523055--1||s__JAAYJG01 sp017995215--1||s__JAAYJK01 sp016841425--1||s__JAAYLO01 sp012521855--3||s__JAAYLU01 sp018436725--1||s__JAAYML01 sp012518815--1||s__JAAYML01 sp012521395--1||s__JAAYMS01 sp012521295--1||s__JAAYMV01 sp012521185--1||s__JAAYNB01 sp012521085--1||s__JAAYNG01 sp012520935--1||s__JAAYNH01 sp012520945--1||s__JAAYPI01 sp012519885--1||s__JAAYPW01 sp012519615--3||s__JAAYRF01 sp012518905--1||s__JAAYRO01 sp012518735--1||s__JAAYRQ01 sp012518685--2||s__JAAYSL01 sp012518315--1||s__JAAYSX01 sp012518255--1||s__JAAYTG01 sp012518075--3||s__JAAYWY01 sp012516165--2||s__JAAYXG01 sp012516015--1||s__JAAYXG01 sp017577615--1||s__JAAZCI01 sp012513365--1||s__JAAZDR01 sp012512705--1||s__JAAZLA01 sp012799545--1||s__JAAZLT01 sp012799205--2||s__JAAZMA01 sp012799055--1||s__JAAZMF01 sp012519025--1||s__JAAZMR01 sp012798695--1||s__JAAZNF01 sp011368045--1||s__JAAZNF01 sp012798435--1||s__JAAZVP01 sp018623495--1||s__JAAZVW01 sp018623135--2||s__JABAQJ01 sp019186945--1||s__JABBTK01 sp011389885--1||s__JABDIN01 sp013003715--1||s__JABDJB01 sp013003425--1||s__JABDJL01 sp013002505--1||s__JABDKV01 sp013002045--1||s__JABDLF01 sp013003115--1||s__JABDMD01 sp013001685--1||s__JABDMD01 sp014075255--1||s__JABDMI01 sp013001575--1||s__JABDMI01 sp905479875--1||s__JABDPF01 sp013001885--1||s__JABDPF01 sp013042915--1||s__JABDQW01 sp013042055--1||s__JABDQZ01 sp013041975--1||s__JABEUN01 sp013044385--1||s__JABEUY01 sp013044175--1||s__JABEVH01 sp013043915--1||s__JABEVI01 sp013044085--1||s__JABFRO01 sp013141125--1||s__JABFWF01 sp013362405--1||s__JABFXC01 sp013361745--2||s__JABFXC01 sp013361935--2||s__JABFXX01 sp013368795--1||s__JABHGC01 sp018672285--2||s__JABHHM01 sp018671575--2||s__JABHXA01 sp018657495--1||s__JABIQA01 sp018699155--1||s__JABJGS01 sp018703155--2||s__JABLWY01 sp013178255--1||s__JABMPR01 sp013202385--3||s__JABMQV01 sp016783065--1||s__JABSOI01 sp013216015--1||s__JABSQX01 sp013215615--1||s__JABUEZ01 sp013314795--3||s__JABURT01 sp014762495--1||s__JABWAT01 sp013360915--2||s__JABWBB01 sp013360675--1||s__JABWBP01 sp011526015--1||s__JABWBP01 sp013360445--1||s__JABWCC01 sp013359315--1||s__JABXHR01 sp013373515--1||s__JABXKX01 sp013619035--1||s__JABXKX01 sp016342415--2||s__JABXKX01 sp016937975--1||s__JACADU01 sp013388415--2||s__JACAED01 sp013389025--1||s__JACAED01 sp018263115--1||s__JACAFF01 sp013388455--1||s__JACAFH01 sp013538715--1||s__JACCQO01 sp015709205--24||s__JACCXJ01 sp013697045--1||s__JACCYN01 sp013695245--1||s__JACCYN01 sp013696465--1||s__JACCYU01 sp013695765--1||s__JACCZE01 sp013816415--1||s__JACCZX01 sp013695705--1||s__JACCZX01 sp013696665--1||s__JACCZX01 sp013813185--1||s__JACDAE01 sp013695595--6||s__JACDCP01 sp013817465--1||s__JACDDA01 sp013817245--1||s__JACDDX01 sp013813145--1||s__JACDDX01 sp013813675--1||s__JACDDX01 sp013820855--1||s__JACDEG01 sp013816505--1||s__JACDGC01 sp013815535--2||s__JACDHQ01 sp013820975--1||s__JACDOG01 sp017656305--2||s__JACDOJ01 sp017656135--1||s__JACMJL01 sp014380625--1||s__JACMJS01 sp014380515--2||s__JACMKK01 sp014380115--1||s__JACMKV01 sp013695435--1||s__JACMKV01 sp014379915--1||s__JACMLX01 sp014377535--1||s__JACMLX01 sp014379355--1||s__JACMME01 sp013817545--2||s__JACMME01 sp014379205--2||s__JACMMQ01 sp014378955--2||s__JACMMS01 sp014378915--1||s__JACMQJ01 sp014377055--1||s__JACMQX01 sp013297875--1||s__JACMQX01 sp014376765--1||s__JACNJF01 sp014382695--1||s__JACNJF01 sp018669845--2||s__JACOUN01 sp016177805--5||s__JACOUO01 sp016177845--1||s__JACOUQ01 sp016177775--2||s__JACOUT01 sp016177705--2||s__JACPAV01 sp016180645--2||s__JACPDI01 sp016184105--2||s__JACPEG01 sp016183615--1||s__JACPFJ01 sp016182975--1||s__JACPFT01 sp016182845--1||s__JACPFV01 sp016182805--1||s__JACPNS01 sp016185345--2||s__JACPNS01 sp016213645--2||s__JACPNS01 sp016219715--3||s__JACPNS01 sp016462645--1||s__JACPNS01 sp016463365--1||s__JACPPC01 sp016191225--1||s__JACPPC01 sp016200495--1||s__JACPRK01 sp016190005--1||s__JACPRK01 sp016199905--1||s__JACPRK01 sp016213845--1||s__JACPTQ01 sp016192705--1||s__JACPUX01 sp016192065--2||s__JACPVK01 sp016191795--2||s__JACPVY01 sp016197345--1||s__JACPWG01 sp016197205--1||s__JACPYM01 sp016196035--3||s__JACPZD01 sp016195665--1||s__JACPZX01 sp016195325--1||s__JACQAP01 sp016194905--1||s__JACQBA01 sp016194745--3||s__JACQBC01 sp016194635--1||s__JACQEP01 sp016200485--1||s__JACQEW01 sp016200365--1||s__JACQFZ01 sp016199745--1||s__JACQGW01 sp016199325--1||s__JACQHM01 sp016199025--1||s__JACQPG01 sp016207665--2||s__JACQQM01 sp016207025--1||s__JACQTO01 sp016189945--1||s__JACQVF01 sp016209885--1||s__JACQVH01 sp016209895--1||s__JACQVS01 sp016209605--1||s__JACQVU01 sp016209585--1||s__JACQWB01 sp016206385--1||s__JACQWY01 sp016209015--2||s__JACQXF01 sp016208855--4||s__JACQXX01 sp016208495--1||s__JACQXZ01 sp016208465--1||s__JACQYA01 sp016208425--2||s__JACQYB01 sp016208415--1||s__JACQZU01 sp016213735--1||s__JACRAR01 sp016234745--1||s__JACRCB01 sp016219165--1||s__JACRCC01 sp016234405--1||s__JACRCE01 sp016213015--1||s__JACRCG01 sp001802125--1||s__JACRCG01 sp001802645--1||s__JACRCG01 sp009885845--1||s__JACRCG01 sp009886055--1||s__JACRCG01 sp013336525--1||s__JACRCG01 sp013349325--1||s__JACRCG01 sp013349405--1||s__JACRCG01 sp903852495--1||s__JACRCG01 sp903862245--1||s__JACRCG01 sp903875605--1||s__JACRCG01 sp903901875--1||s__JACRCG01 sp903930585--1||s__JACRCG01 sp903939115--1||s__JACRCG01 sp903958085--1||s__JACRCH01 sp016219075--1||s__JACRCH01 sp016219115--1||s__JACRCI01 sp016219105--1||s__JACRCL01 sp016219015--1||s__JACRCP01 sp016218965--1||s__JACRCQ01 sp016218915--1||s__JACRCV01 sp016218825--1||s__JACRCW01 sp016218805--1||s__JACRDA01 sp016212965--1||s__JACREH01 sp016218345--1||s__JACRGO01 sp016212295--1||s__JACRHE01 sp016217695--1||s__JACRHL01 sp016212085--2||s__JACRIJ01 sp016220095--4||s__JACRLF01 sp016235365--1||s__JACRMI01 sp016215025--1||s__JACRMM01 sp016214985--2||s__JACRNI01 sp016234925--1||s__JACRNJ01 sp016200645--1||s__JACRNJ01 sp016219285--1||s__JACRNJ01 sp016234985--1||s__JACRNL01 sp016234935--1||s__JACRNO01 sp016219025--1||s__JACRNO01 sp016234855--1||s__JACRPB01 sp016214175--1||s__JACRPW01 sp016223005--1||s__JACVSD01 sp014534095--1||s__JACXWD01 sp014764515--2||s__JACZKF01 sp014860175--1||s__JADFAD01 sp015665455--4||s__JADFDG01 sp018262975--1||s__JADFDR01 sp018262735--4||s__JADFVM01 sp015222555--1||s__JADFVP01 sp015222595--1||s__JADFVX01 sp015222755--1||s__JADFWT01 sp015233785--1||s__JADFWU01 sp015234045--1||s__JADFXB01 sp015233935--4||s__JADFXV01 sp015233395--13||s__JADFYS01 sp015231435--1||s__JADFYS01 sp015232955--1||s__JADFZZ01 sp015232315--2||s__JADGAO01 sp015231995--1||s__JADGAP01 sp015231965--1||s__JADGAQ01 sp015231925--1||s__JADGAU01 sp015231865--1||s__JADGAW01 sp015231815--1||s__JADGBD01 sp009497875--3||s__JADGBD01 sp015231665--2||s__JADGBH01 sp015231595--1||s__JADGBX01 sp015231265--1||s__JADGCL01 sp015229005--4||s__JADGDF01 sp016745055--1||s__JADGQX01 sp017881445--1||s__JADGRA01 sp017881265--1||s__JADGRB01 sp017881315--1||s__JADJBS01 sp016703665--1||s__JADJCH01 sp016703325--1||s__JADJCP01 sp016703155--3||s__JADJDQ01 sp016702605--1||s__JADJEF01 sp016702335--2||s__JADJEF01 sp016718525--1||s__JADJEF01 sp016721505--1||s__JADJHU01 sp016707425--1||s__JADJMO01 sp016182965--1||s__JADJOM01 sp016794805--1||s__JADJOR01 sp016713665--1||s__JADJPF01 sp016213785--2||s__JADJRF01 sp016712355--1||s__JADJWR01 sp016716275--1||s__JADJWY01 sp016716085--1||s__JADKFD01 sp016713135--1||s__JADKFD01 sp016717705--1||s__JADKFD01 sp019187485--1||s__JADKHK01 sp016182785--1||s__JADKHK01 sp016703225--1||s__JADKHK01 sp016708465--1||s__JADKHK01 sp016721845--1||s__JADMJV01 sp017307785--1||s__JADMJV01 sp018266105--1||s__JADPRS01 sp015686845--3||s__JADQBR01 sp016278515--3||s__JADQBS01 sp016278535--1||s__JADQBT01 sp016278485--6||s__JADQBU01 sp016278435--4||s__JADQBV01 sp016278415--6||s__JAEEML01 sp016283195--1||s__JAEINK01 sp016342585--2||s__JAENIX01 sp016218975--1||s__JAENJC01 sp016208525--1||s__JAENYD01 sp016842005--4||s__JAENYK01 sp016841825--2||s__JAENYX01 sp016841565--3||s__JAEUJG01 sp016794765--1||s__JAEUJP01 sp016793725--1||s__JAEUJQ01 sp014879945--1||s__JAEUJQ01 sp016793095--1||s__JAEUJQ01 sp016879935--1||s__JAEUJT01 sp016793525--3||s__JAEUJZ01 sp016794505--1||s__JAEUMW01 sp016791285--1||s__JAEUMY01 sp016791265--1||s__JAEUMZ01 sp016720925--1||s__JAEUMZ01 sp016790625--1||s__JAEUNJ01 sp016791145--1||s__JAEUNL01 sp016707455--2||s__JAEUNL01 sp016711925--1||s__JAEUNL01 sp016791115--3||s__JAEUNM01 sp016791105--1||s__JAEUNX01 sp016791005--2||s__JAEUNX01 sp016791025--2||s__JAEUOS01 sp016790635--1||s__JAEUOS01 sp016790695--2||s__JAEUOU01 sp016790575--1||s__JAEUPI01 sp008933545--1||s__JAEUPI01 sp015075165--1||s__JAEUPI01 sp016790175--1||s__JAEUQS01 sp016789625--1||s__JAEUSB01 sp016788865--1||s__JAFAHZ01 sp019236975--1||s__JAFAKZ01 sp019234745--4||s__JAFALK01 sp019234295--1||s__JAFAMW01 sp019232985--1||s__JAFATZ01 sp019240835--2||s__JAFATZ01 sp019243675--2||s__JAFAYN01 sp019240375--1||s__JAFCCU01 sp017610005--1||s__JAFDVL01 sp016789725--2||s__JAFDVL01 sp018268995--2||s__JAFDXR01 sp018267825--1||s__JAFEEF01 sp018241265--1||s__JAFGBP01 sp016933095--1||s__JAFGBU01 sp016932995--3||s__JAFGDV01 sp016931955--1||s__JAFGEK01 sp016931625--2||s__JAFGFV01 sp016930895--2||s__JAFGGC01 sp016930715--3||s__JAFGGG01 sp016930675--1||s__JAFGGQ01 sp016930435--1||s__JAFGIQ01 sp016929575--2||s__JAFGJV01 sp016928955--1||s__JAFGJW01 sp016928835--1||s__JAFGJZ01 sp016928815--1||s__JAFGKU01 sp016928415--1||s__JAFGLG01 sp016928155--1||s__JAFGLM01 sp016928055--1||s__JAFGMS01 sp016927375--1||s__JAFGMS01 sp016928235--1||s__JAFGNN01 sp016926955--2||s__JAFGNN01 sp018262985--2||s__JAFGOI01 sp016926555--1||s__JAFGOL01 sp016926495--1||s__JAFGOY01 sp016926255--1||s__JAFGPE01 sp016926055--1||s__JAFGPP01 sp016936135--1||s__JAFGQJ01 sp016935715--2||s__JAFGQL01 sp016935695--2||s__JAFGRB01 sp016935365--1||s__JAFGRM01 sp016935125--1||s__JAFGRU01 sp016934985--1||s__JAFGSJ01 sp016934675--3||s__JAFGSM01 sp016934595--1||s__JAFGSN01 sp016934575--4||s__JAFGSP01 sp016934775--1||s__JAFGSW01 sp016934415--1||s__JAFGTX01 sp016938815--3||s__JAFGUR01 sp016938425--7||s__JAFGUR01 sp017988045--7||s__JAFGWI01 sp016937215--2||s__JAFGWO01 sp016937135--1||s__JAFLBE01 sp017303995--2||s__JAGIBK01 sp017744355--2||s__JAGKQJ01 sp017898095--1||s__JAGLBJ01 sp018260315--1||s__JAGNLA01 sp017999835--1||s__JAGNNG01 sp016794465--1||s__JAGOCV01 sp017307855--1||s__JAGODF01 sp017998375--1||s__JAGOEH01 sp017997825--3||s__JAGOEY01 sp017997515--1||s__JAGOEZ01 sp017997455--1||s__JAGOJY01 sp017994815--1||s__JAGOXX01 sp018059485--1||s__JAGPAO01 sp018063805--3||s__JAGPMH01 sp018052945--1||s__JAGPUQ01 sp016191205--2||s__JAGPUQ01 sp016708925--1||s__JAGPUQ01 sp018069525--1||s__JAGTRP01 sp018261935--2||s__JAGTVB01 sp018224385--1||s__JAGVSZ01 sp019137045--1||s__JAHIOQ01 sp018895275--1||s__JAHITE01 sp018817165--1||s__JAHITG01 sp018817865--1||s__JAHJKV01 sp018822065--2||s__JAHJMN01 sp016937155--1||s__JAHJQQ01 sp016214925--1||s__JAHJQQ01 sp016218375--1||s__JAHJQQ01 sp018819175--1||s__JAHJQV01 sp018819105--1||s__JAHJSA01 sp018830645--1||s__JAHRWD01 sp016763075--3||s__JAHRWD01 sp019090315--3||s__JCM-19050 sp001310455--3||s__JJ008 sp011331705--1||s__JS7-9 sp004329715--3||s__Janthinobacterium agaricidamnosum--1||s__Janthinobacterium lividum--1||s__Janthinobacterium lividum_C--1||s__Janthinobacterium lividum_D--1||s__Janthinobacterium lividum_E--1||s__Janthinobacterium psychrotolerans--1||s__Janthinobacterium sp000344615--1||s__Janthinobacterium sp000745325--1||s__Janthinobacterium sp001758725--1||s__Janthinobacterium sp001865675--1||s__Janthinobacterium sp002002885--1||s__Janthinobacterium sp002127585--1||s__Janthinobacterium sp002127655--1||s__Janthinobacterium sp002250505--1||s__Janthinobacterium sp002735705--1||s__Janthinobacterium sp002797895--1||s__Janthinobacterium sp002813325--1||s__Janthinobacterium sp002846335--1||s__Janthinobacterium sp002869965--1||s__Janthinobacterium sp002878455--1||s__Janthinobacterium sp003133225--1||s__Janthinobacterium sp009208565--1||s__Janthinobacterium sp009208735--1||s__Janthinobacterium sp009923995--1||s__Janthinobacterium sp014200675--1||s__Janthinobacterium sp014200725--1||s__Janthinobacterium sp900112025--1||s__Janthinobacterium sp900156175--1||s__Janthinobacterium tructae--1||s__Janthinobacterium violaceinigrum--1||s__JdFR-88 sp002011795--1||s__Jeongeupia chitinilytica--1||s__Jeongeupia naejangsanensis--2||s__Jeongeupia sp001808185--1||s__Jeongeupia sp015140455--2||s__Jeotgalibacillus alimentarius--1||s__Jeotgalibacillus campisalis--1||s__Jeotgalibacillus malaysiensis--1||s__Jeotgalibacillus salarius--1||s__Jeotgalibacillus soli--1||s__Jeotgalibacillus sp004405105--1||s__Jeotgalibacillus terrae--1||s__KK5 sp001984095--3||s__KM106-2 sp009731425--1||s__KMU-158 sp014705705--1||s__Kangiella aquimarina--1||s__Kangiella geojedonensis--1||s__Kangiella koreensis--1||s__Kangiella profundi--1||s__Kangiella sediminilitoris--1||s__Kangiella sp009674675--1||s__Kangiella sp013372875--2||s__Kangiella sp013373015--1||s__Kangiella sp014762745--1||s__Kangiella spongicola--1||s__Keratinibaculum paraultunense--1||s__Keratinibaculum sp012728075--1||s__Ketobacter alkanivorans--1||s__Ketobacter sp002471665--1||s__Ketobacter sp002701845--1||s__Ketobacter sp002708905--1||s__Ketobacter sp003667185--1||s__Ketobacter sp003671495--1||s__Kineosporia aurantiaca--1||s__Kineosporia sp018499875--1||s__Kineothrix sp910576535--1||s__Kinneretia asaccharophila--1||s__Kinneretia sp013824165--1||s__Kinneretia sp015624425--2||s__Kinneretia sp015657635--1||s__Kistimonas asteriae--1||s__Kistimonas sp002084115--1||s__Kmv16 sp014859615--1||s__Kmv42 sp014859105--1||s__Koleobacter methoxysyntrophicus--1||s__Kryptonium tengchongense--1||s__Ktedonobacter racemifer--3||s__Ktedonobacter sp016587355--2||s__Ktedonobacter sp016587375--3||s__Ktedonobacter sp016587415--3||s__Ktedonosporobacter rubrisoli--2||s__Kurthia huakuii--2||s__Kurthia intestinigallinarum--1||s__Kurthia massiliensis--2||s__Kurthia senegalensis--3||s__Kurthia sp018065935--1||s__Kushneria aurantia--1||s__L13 sp012955605--1||s__L227-5C sp013390945--3||s__L227-S17 sp013390565--1||s__LMDS01 sp001263235--1||s__LMDS01 sp001425865--1||s__LNNU-3342 sp008711135--1||s__LSCE01 sp007125985--1||s__LSUCC0057 sp004535795--1||s__LX47W sp014042345--1||s__LX47W sp014042355--1||s__LX47W sp014042365--1||s__LZORAL124-50-18 sp002747055--1||s__LZORAL124-50-18 sp002747395--4||s__Labilithrix sp001899635--1||s__LacT sp009017255--1||s__Lachnoclostridium phytofermentans--1||s__Lachnoclostridium phytofermentans_A--1||s__Lachnoclostridium sp003526525--1||s__Lachnoclostridium sp905192625--1||s__Lachnotalea glycerini--1||s__Lachnotalea soehngenii--3||s__Lachnotalea sp900184995--1||s__Lacimicrobium alkaliphilum--2||s__Lacimicrobium alkaliphilum_B--2||s__Lacimicrobium sp002201535--3||s__Lacisediminimonas profundi--1||s__Lacisediminimonas sp016467405--1||s__Lamprocystis purpurea--1||s__Lamprocystis sp013426805--1||s__Lamprocystis sp903933125--1||s__Lampropedia aestuarii--1||s__Lampropedia cohaerens--1||s__Lampropedia hyalina--1||s__Lampropedia populi--1||s__Lampropedia puyangensis--1||s__Lampropedia sp002285265--1||s__Lampropedia sp002285285--1||s__Lampropedia sp003703475--1||s__Laribacter hongkongensis--1||s__Laribacter sp018055005--1||s__Lautropia dentalis--1||s__Lautropia mirabilis--1||s__Lautropia sp013813615--1||s__Lawsonia intracellularis--2||s__Leeia aquatica--1||s__Leeia oryzae--2||s__Lentibacillus litoralis--1||s__Lentibacillus subterraneus--1||s__Leptonema illini--4||s__Leptospira_A bandrabouensis--4||s__Leptospira_A biflexa--5||s__Leptospira_A bourretii--4||s__Leptospira_A bouyouniensis--5||s__Leptospira_A brenneri--4||s__Leptospira_A congkakensis--4||s__Leptospira_A ellinghausenii--4||s__Leptospira_A harrisiae--3||s__Leptospira_A idonii--5||s__Leptospira_A ilyithenensis--2||s__Leptospira_A jelokensis--5||s__Leptospira_A kanakyensis--5||s__Leptospira_A kemamanensis--5||s__Leptospira_A kobayashii--4||s__Leptospira_A levettii--4||s__Leptospira_A meyeri--4||s__Leptospira_A montravelensis--4||s__Leptospira_A mtsangambouensis--4||s__Leptospira_A noumeaensis--5||s__Leptospira_A ognonensis--3||s__Leptospira_A perdikensis--3||s__Leptospira_A ryugenii--2||s__Leptospira_A sp016742255--4||s__Leptospira_A sp016918735--3||s__Leptospira_A sp016919165--3||s__Leptospira_A terpstrae--2||s__Leptospira_A vanthielii--3||s__Leptospira_A wolbachii--4||s__Leptospira_A yanagawae--4||s__Leptospira_B andrefontaineae--2||s__Leptospira_B broomii--1||s__Leptospira_B dzoumogneensis--2||s__Leptospira_B fainei--1||s__Leptospira_B haakeii--2||s__Leptospira_B hartskeerlii--1||s__Leptospira_B inadai--1||s__Leptospira_B johnsonii--3||s__Leptospira_B koniambonensis--2||s__Leptospira_B licerasiae--2||s__Leptospira_B neocaledonica--2||s__Leptospira_B saintgironsiae--3||s__Leptospira_B sarikeiensis--2||s__Leptospira_B selangorensis--2||s__Leptospira_B sp000347035--2||s__Leptospira_B venezuelensis--2||s__Leptospira_B wolffii--1||s__Leptothrix cholodnii--1||s__Leptothrix mobilis--1||s__Ligilactobacillus acidipiscis--1||s__Ligilactobacillus ruminis--2||s__Ligilactobacillus ruminis_A--2||s__Ligilactobacillus salitolerans--1||s__Limnobacter alexandrii--1||s__Limnobacter sp000170915--1||s__Limnobacter sp001601825--1||s__Limnobacter sp002954425--1||s__Limnobacter sp018812945--1||s__Limnobacter sp902506325--1||s__Limnobacter thiooxidans--1||s__Limnoglobus roseus--1||s__Limnoglobus sp016795225--1||s__Liquorilactobacillus aquaticus--1||s__Liquorilactobacillus cacaonum--1||s__Liquorilactobacillus capillatus--1||s__Liquorilactobacillus ghanensis--2||s__Liquorilactobacillus hordei--1||s__Liquorilactobacillus mali--1||s__Liquorilactobacillus mali_A--1||s__Liquorilactobacillus nagelii--1||s__Liquorilactobacillus oeni--1||s__Liquorilactobacillus satsumensis--1||s__Liquorilactobacillus sucicola--1||s__Liquorilactobacillus uvarum--1||s__Liquorilactobacillus vini--1||s__Litoreibacter roseus--1||s__Litoricola lipolytica--1||s__Litorilituus lipolyticus--1||s__Litorilituus sediminis--2||s__Litorilituus sp003545765--2||s__Litorivivens lipolytica--1||s__Litorivivens sp002415025--1||s__Luteibacter anthropi--1||s__Luteibacter jiangsuensis--1||s__Luteibacter pinisoli--1||s__Luteibacter rhizovicinus--1||s__Luteibacter rhizovicinus_B--1||s__Luteibacter sp000745005--1||s__Luteibacter sp000745055--1||s__Luteibacter sp003050935--1||s__Luteibacter sp009912395--1||s__Luteibacter sp011759605--1||s__Luteibacter sp014192715--1||s__Luteibacter sp015905245--1||s__Luteibacter sp018449605--1||s__Luteibacter sp018889975--1||s__Luteibacter sp900109915--1||s__Luteibacter sp900110505--1||s__Luteibacter sp900119235--1||s__Luteibacter yeojuensis--1||s__Luteibacter yeojuensis_A--1||s__Luteibacter yeojuensis_B--1||s__Luteimonas abyssi--1||s__Luteimonas aestuarii--1||s__Luteimonas arsenica--1||s__Luteimonas chenhongjianii--1||s__Luteimonas citri_A--1||s__Luteimonas excrementigallinarum--1||s__Luteimonas granuli--1||s__Luteimonas huabeiensis--1||s__Luteimonas marina--1||s__Luteimonas mephitis--1||s__Luteimonas padinae--1||s__Luteimonas sp000472505--1||s__Luteimonas sp001014645--1||s__Luteimonas sp001683895--1||s__Luteimonas sp001717465--1||s__Luteimonas sp002307375--1||s__Luteimonas sp002324875--1||s__Luteimonas sp002798175--1||s__Luteimonas sp002849595--1||s__Luteimonas sp004118975--1||s__Luteimonas sp008244685--1||s__Luteimonas sp008312895--1||s__Luteimonas sp012510865--1||s__Luteimonas sp012515985--1||s__Luteimonas sp013425525--1||s__Luteimonas sp013425765--1||s__Luteimonas sp014192745--1||s__Luteimonas sp014212025--1||s__Luteimonas sp014836665--1||s__Luteimonas sp016615815--1||s__Luteimonas sp016615955--1||s__Luteimonas sp016774335--1||s__Luteimonas sp902506295--1||s__Luteimonas terrae--1||s__Luteimonas terricola--1||s__Luteimonas wenzhouensis--1||s__Luteimonas yindakuii--1||s__Luteimonas_B lumbrici--1||s__Luteimonas_B profundi--1||s__Luteimonas_B sp003416885--1||s__Luteimonas_B sp004297225--1||s__Luteimonas_B telluris--1||s__Luteimonas_C cucumeris--1||s__Luteimonas_C gilva--1||s__Luteimonas_C sp902825775--1||s__Lysinibacillus boronitolerans--1||s__Lysinibacillus capsici--1||s__Lysinibacillus fusiformis--1||s__Lysinibacillus fusiformis_D--1||s__Lysinibacillus fusiformis_F--1||s__Lysinibacillus sp001275675--2||s__Lysinibacillus sp001278875--1||s__Lysinibacillus sp001308875--1||s__Lysinibacillus sp002237755--1||s__Lysinibacillus sp002340205--1||s__Lysinibacillus sp002973635--1||s__Lysinibacillus sp006864135--1||s__Lysinibacillus sp009724685--1||s__Lysinibacillus sphaericus_A--1||s__Lysinibacillus xylanilyticus--1||s__Lysinibacillus xylanilyticus_A--1||s__Lysobacter aestuarii--1||s__Lysobacter alkalisoli--1||s__Lysobacter antibioticus--1||s__Lysobacter antibioticus_A--1||s__Lysobacter antibioticus_B--1||s__Lysobacter arenosi--1||s__Lysobacter arseniciresistens--1||s__Lysobacter bugurensis--1||s__Lysobacter capsici--1||s__Lysobacter capsici_A--1||s__Lysobacter concretionis--1||s__Lysobacter daejeonensis--1||s__Lysobacter defluvii--1||s__Lysobacter enzymogenes--1||s__Lysobacter enzymogenes_B--1||s__Lysobacter enzymogenes_C--1||s__Lysobacter gummosus--1||s__Lysobacter lacus--1||s__Lysobacter maris--1||s__Lysobacter niastensis--1||s__Lysobacter panacisoli--1||s__Lysobacter penaei--1||s__Lysobacter prati--1||s__Lysobacter psychrotolerans--1||s__Lysobacter ruishenii--1||s__Lysobacter segetis--1||s__Lysobacter silvisoli--1||s__Lysobacter soli--1||s__Lysobacter solisilvae--1||s__Lysobacter solisilvae_A--1||s__Lysobacter sp000426005--1||s__Lysobacter sp000855665--1||s__Lysobacter sp001427225--1||s__Lysobacter sp001427785--1||s__Lysobacter sp001428685--1||s__Lysobacter sp001429785--1||s__Lysobacter sp001830245--1||s__Lysobacter sp003367355--1||s__Lysobacter sp004322525--1||s__Lysobacter sp005503055--1||s__Lysobacter sp013361435--1||s__Lysobacter sp015209725--1||s__Lysobacter sp015209765--1||s__Lysobacter sp016735495--1||s__Lysobacter sp017308985--1||s__Lysobacter sp018612875--1||s__Lysobacter sp018847975--1||s__Lysobacter sp900107375--1||s__Lysobacter sp900114355--1||s__Lysobacter sp902805755--1||s__Lysobacter sp907164845--1||s__Lysobacter spongiae--1||s__Lysobacter spongiicola--1||s__Lysobacter tabacisoli--1||s__Lysobacter tengchongensis--1||s__Lysobacter terrigena--1||s__Lysobacter thermophilus--1||s__Lysobacter xinjiangensis--1||s__Lysobacter_A dokdonensis--1||s__Lysobacter_A gilvus--1||s__Lysobacter_A helvus--1||s__Lysobacter_B oculi--1||s__Lysobacter_B pythonis--1||s__Lysobacter_B silvestris--1||s__Lysobacter_B sp002798195--1||s__Lysobacter_B sp002798255--1||s__Lysobacter_B sp002798275--1||s__Lysobacter_B sp002798295--1||s__Lysobacter_B sp011300685--1||s__Lysobacter_B sp014879375--1||s__Lysobacter_B sp018242405--1||s__Lysobacter_B sp018242425--1||s__Lysobacter_B tolerans--1||s__M0029 sp006227875--1||s__M0040 sp006226895--1||s__M0040 sp012974435--1||s__M0040 sp014860225--1||s__M0112 sp006227085--1||s__M269 sp004353515--2||s__M55B154 sp018399855--1||s__MADRE1 sp004796465--15||s__MADRE3 sp004796425--2||s__MEC069 sp004514475--2||s__MES13 sp009711765--3||s__MES13 sp009711785--2||s__MESE01 sp001770855--1||s__MFSY01 sp001785175--1||s__MGBC114844 sp910579865--1||s__MGBC114844 sp910585255--1||s__MGBC114844 sp910585855--1||s__MM1 sp001648895--1||s__MM2 sp001645185--2||s__MONJU sp000801295--1||s__MONJU sp003696905--1||s__MR-S7 sp000400995--1||s__MS6 sp019192485--3||s__MS8 sp019192445--1||s__MSJ-26 sp018918075--1||s__MSJ-34 sp018918005--1||s__MSJ-40 sp018917865--2||s__MVZN01 sp002069125--1||s__MVZN01 sp018263175--1||s__MWDT01 sp002070825--1||s__MWEM01 sp002071085--1||s__MWEM01 sp012744415--1||s__MYXO sp905339255--1||s__Macondimonas diazotrophica--1||s__Macondimonas sp002862435--1||s__Macondimonas sp002862965--1||s__Macondimonas sp011620145--1||s__Magnetaquicoccus inordinatus--1||s__Magnetaquicoccus sp002753095--2||s__Magnetaquicoccus sp002753135--2||s__Magnetococcus marinus--1||s__Magnetofaba australis--2||s__Mahella australiensis--1||s__Mailhella excrementigallinarum--21||s__Mailhella merdavium--11||s__Mailhella merdigallinarum--10||s__Mailhella sp003512875--3||s__Mailhella sp910577155--6||s__Mailhella sp910578585--6||s__Mailhella sp910579055--13||s__Maledivibacter halophilus--1||s__Malonomonas rubra--1||s__Malonomonas rubra_A--1||s__Malonomonas sp013138655--1||s__Malonomonas sp013152145--1||s__Malonomonas sp015222355--1||s__Mangrovitalea sediminis--3||s__Margalitia sp018343615--1||s__Marichromatium bheemlicum--1||s__Marichromatium gracile--1||s__Marichromatium purpuratum--1||s__Marichromatium sp016938795--1||s__Maridesulfovibrio bastinii--21||s__Maridesulfovibrio ferrireducens--15||s__Maridesulfovibrio frigidus--17||s__Maridesulfovibrio gilichinskyi--25||s__Maridesulfovibrio hydrothermalis--23||s__Maridesulfovibrio salexigens--34||s__Maridesulfovibrio sp002340305--19||s__Maridesulfovibrio sp004923195--27||s__Maridesulfovibrio sp006210265--29||s__Maridesulfovibrio sp010470665--31||s__Maridesulfovibrio sp010470675--24||s__Maridesulfovibrio zosterae--27||s__Marinagarivorans algicola--1||s__Mariniblastus fucicola--1||s__Marinicella litoralis--1||s__Marinicella pacifica--1||s__Marinicella rhabdoformis--1||s__Marinicella sediminis--1||s__Marinicella sp008501575--1||s__Marinifaba aquimaris--1||s__Marinimicrobium agarilyticum--1||s__Marinimicrobium koreense--1||s__Marinimicrobium_A alkaliphilum--2||s__Marinisporobacter balticus--1||s__Marinitoga hydrogenitolerans--1||s__Marinitoga lauensis--1||s__Marinitoga piezophila--1||s__Marinitoga sp001021165--1||s__Marinobacter adhaerens--4||s__Marinobacter alexandrii--4||s__Marinobacter algicola--5||s__Marinobacter antarcticus--2||s__Marinobacter antarcticus_A--4||s__Marinobacter aromaticivorans--1||s__Marinobacter caseinilyticus--3||s__Marinobacter changyiensis--1||s__Marinobacter confluentis--3||s__Marinobacter daepoensis--1||s__Marinobacter daqiaonensis--3||s__Marinobacter excellens--4||s__Marinobacter flavimaris--3||s__Marinobacter fuscus--1||s__Marinobacter gelidimuriae--1||s__Marinobacter gudaonensis--5||s__Marinobacter guineae--3||s__Marinobacter halophilus--2||s__Marinobacter halotolerans--3||s__Marinobacter hydrocarbonoclasticus--3||s__Marinobacter lipolyticus--1||s__Marinobacter lipolyticus_B--3||s__Marinobacter litoralis--1||s__Marinobacter litoralis_A--2||s__Marinobacter lutaoensis--3||s__Marinobacter manganoxydans_A--3||s__Marinobacter maritimus--3||s__Marinobacter maroccanus--3||s__Marinobacter mobilis--2||s__Marinobacter nitratireducens--4||s__Marinobacter orientalis--1||s__Marinobacter oulmenensis--2||s__Marinobacter pelagius--1||s__Marinobacter pelagius_A--1||s__Marinobacter persicus--3||s__Marinobacter persicus_A--4||s__Marinobacter piscensis--3||s__Marinobacter profundi--1||s__Marinobacter psychrophilus--3||s__Marinobacter salarius--4||s__Marinobacter salexigens--1||s__Marinobacter salexigens_A--3||s__Marinobacter salicampi--2||s__Marinobacter salinus--2||s__Marinobacter salsuginis--3||s__Marinobacter santoriniensis--3||s__Marinobacter sediminum--3||s__Marinobacter segnicrescens--2||s__Marinobacter shengliensis--3||s__Marinobacter similis--3||s__Marinobacter sp000169375--3||s__Marinobacter sp000686085--2||s__Marinobacter sp001447155--2||s__Marinobacter sp001650915--3||s__Marinobacter sp001752365--1||s__Marinobacter sp001858325--2||s__Marinobacter sp002407605--1||s__Marinobacter sp002563885--3||s__Marinobacter sp002707215--3||s__Marinobacter sp002726615--2||s__Marinobacter sp003318275--2||s__Marinobacter sp003441595--3||s__Marinobacter sp003994855--2||s__Marinobacter sp004353225--2||s__Marinobacter sp005298175--2||s__Marinobacter sp008107725--4||s__Marinobacter sp008370345--5||s__Marinobacter sp008795955--3||s__Marinobacter sp013393545--5||s__Marinobacter sp014359475--3||s__Marinobacter sp014762755--1||s__Marinobacter sp014859525--1||s__Marinobacter sp016597725--2||s__Marinobacter sp016597815--1||s__Marinobacter sp017301335--3||s__Marinobacter sp017643965--1||s__Marinobacter sp018066865--2||s__Marinobacter sp018334495--2||s__Marinobacter sp018402255--3||s__Marinobacter sp018623515--1||s__Marinobacter sp018860425--3||s__Marinobacter sp900188315--2||s__Marinobacter sp900188435--2||s__Marinobacter sp900215155--1||s__Marinobacter subterrani--2||s__Marinobacter vinifirmus--1||s__Marinobacter vulgaris--1||s__Marinobacter zhanjiangensis--1||s__Marinobacter zhejiangensis--2||s__Marinobacter_A bohaiensis--5||s__Marinobacter_A fonticola--2||s__Marinobacter_A halodurans--2||s__Marinobacter_A nanhaiticus--2||s__Marinobacter_A sp002717955--2||s__Marinobacter_A sp003789045--2||s__Marinobacterium alkalitolerans--1||s__Marinobacterium litorale--2||s__Marinobacterium lutimaris--4||s__Marinobacterium mangrovicola--3||s__Marinobacterium sp000705555--1||s__Marinobacterium sp003250495--1||s__Marinobacterium sp019061305--1||s__Marinobacterium sp019084545--1||s__Marinobacterium stanieri--2||s__Marinobacterium zhoushanense--2||s__Marinobacterium_A nitratireducens--2||s__Marinobacterium_A sp013373085--2||s__Marinomonas agarivorans--7||s__Marinomonas alcarazii--7||s__Marinomonas algicola--4||s__Marinomonas aquimarina--4||s__Marinomonas aquiplantarum--3||s__Marinomonas arctica--7||s__Marinomonas atlantica--4||s__Marinomonas balearica--6||s__Marinomonas colpomeniae--5||s__Marinomonas communis--1||s__Marinomonas foliarum--5||s__Marinomonas fungiae--5||s__Marinomonas gallaica--4||s__Marinomonas hwangdonensis--4||s__Marinomonas mediterranea--6||s__Marinomonas ostreistagni--3||s__Marinomonas ostreistagni_A--4||s__Marinomonas piezotolerans--4||s__Marinomonas polaris--5||s__Marinomonas pollencensis--4||s__Marinomonas posidonica--5||s__Marinomonas primoryensis--4||s__Marinomonas profundimaris--4||s__Marinomonas rhizomae--5||s__Marinomonas shanghaiensis--6||s__Marinomonas sp000017285--4||s__Marinomonas sp000153025--9||s__Marinomonas sp001624705--10||s__Marinomonas sp001625355--3||s__Marinomonas sp004352835--3||s__Marinomonas sp004352855--3||s__Marinomonas sp006385675--2||s__Marinomonas sp008122525--4||s__Marinomonas sp012584435--1||s__Marinomonas sp013373235--7||s__Marinomonas sp016463975--6||s__Marinomonas sp018145875--6||s__Marinomonas sp018336955--7||s__Marinomonas spartinae--5||s__Marinomonas spartinae_A--5||s__Marinomonas ushuaiensis--2||s__Marinoscillum furvescens--4||s__Marinoscillum sp002729235--10||s__Marinoscillum sp902506655--4||s__Marinospirillum alkaliphilum--6||s__Marinospirillum celere--6||s__Marinospirillum insulare--6||s__Marinospirillum minutulum--7||s__Marinospirillum perlucidum--4||s__Marinospirillum sp007116195--3||s__Marinospirillum sp007119985--3||s__Marinospirillum sp012727935--5||s__Marinospirillum sp014859565--6||s__Marispirochaeta associata--5||s__Marithrix sp001723685--1||s__Marithrix sp016744775--1||s__Marivirga lumbricoides--1||s__Marivirga sericea--1||s__Marivirga sp003973485--1||s__Marivirga sp016679925--1||s__Marortus aliphaticivorans_A--1||s__Marortus aliphaticivorans_B--1||s__Marortus luteolus--1||s__Marortus sp018066965--1||s__Marortus sp018067195--1||s__Marseille-P3662 sp900178005--1||s__Massilia alkalitolerans--1||s__Massilia aquatica--1||s__Massilia arenosa--1||s__Massilia aromaticivorans--1||s__Massilia atriviolacea--1||s__Massilia aurea_A--1||s__Massilia aurea_B--1||s__Massilia eurypsychrophila--2||s__Massilia frigida--1||s__Massilia glaciei--1||s__Massilia horti--1||s__Massilia mucilaginosa--1||s__Massilia niastensis--1||s__Massilia oculi--1||s__Massilia phosphatilytica--2||s__Massilia psychrophila--1||s__Massilia putida--1||s__Massilia rubra--1||s__Massilia sp000740675--1||s__Massilia sp000745265--1||s__Massilia sp000759615--1||s__Massilia sp001412595--1||s__Massilia sp001424165--1||s__Massilia sp001425685--1||s__Massilia sp001426525--1||s__Massilia sp001485665--1||s__Massilia sp002007115--1||s__Massilia sp002339265--1||s__Massilia sp002354135--1||s__Massilia sp002428015--2||s__Massilia sp003484545--1||s__Massilia sp003590855--2||s__Massilia sp004798585--1||s__Massilia sp005222695--1||s__Massilia sp006715485--1||s__Massilia sp011682055--2||s__Massilia sp012849555--1||s__Massilia sp012927275--1||s__Massilia sp014171595--1||s__Massilia sp014841595--1||s__Massilia sp014841835--1||s__Massilia sp014842025--1||s__Massilia sp015101885--1||s__Massilia sp015277795--1||s__Massilia sp016093545--1||s__Massilia sp018119395--1||s__Massilia sp018119405--1||s__Massilia sp900101265--2||s__Massilia sp900129765--1||s__Massilia sp902506415--1||s__Massilia timonae--1||s__Massilia violaceinigra--1||s__Massilia yuzhufengensis--1||s__Megalodesulfovibrio gigas--19||s__Melaminivora alkalimesophila--1||s__Melaminivora_A jejuensis--2||s__Melaminivora_A sp003008575--1||s__Melghiribacillus sp017656265--1||s__Melghiribacillus thermohalophilus--1||s__Melittangium boletus--3||s__Melittangium primigenium--3||s__Mesobacillus boroniphilus_A--1||s__Mesobacillus jeotgali--1||s__Mesobacillus jeotgali_A--1||s__Mesobacillus oceanisediminis_A--1||s__Mesobacillus selenatarsenatis--1||s__Mesobacillus sp017912555--1||s__Mesobacillus sp018613055--1||s__Mesobacillus sp018613155--1||s__Mesobacillus sp018613195--1||s__Mesobacillus sp018613315--1||s__Mesobacillus subterraneus--1||s__Mesobacillus subterraneus_A--1||s__Metabacillus crassostreae--1||s__Metabacillus halosaccharovorans--1||s__Metabacillus litoralis--1||s__Metabacillus litoralis_B--1||s__Metabacillus niabensis--1||s__Metabacillus sp000518865--1||s__Metabacillus sp002577655--1||s__Metabacillus sp002871465--1||s__Metabacillus sp004801455--1||s__Metabacillus weihaiensis--1||s__Metabacillus_B mangrovi--1||s__Metabacillus_B sp000732485--1||s__Metabacillus_B sp003816055--1||s__Metabacillus_B sp018283675--1||s__Metallibacterium scheffleri--1||s__Metallibacterium sp003233305--1||s__Metalysinibacillus alkalisoli--2||s__Metasolibacillus ndiopicus--1||s__Methanofastidiosum sp012799835--1||s__Methanomethylovorans sp001896725--1||s__Methanospirillum lacunae--1||s__Methanospirillum sp012729995--1||s__Methylibium petroleiphilum--1||s__Methylibium sp001425905--1||s__Methylibium sp013817345--1||s__Methylibium sp013817365--1||s__Methylibium sp902826655--1||s__Methylobacillus flagellatus--1||s__Methylobacillus glycogenes--1||s__Methylogaea oryzae--1||s__Methylogaea sp004299145--1||s__Methylomarinum sp006844705--1||s__Methylomonas koyamae_B--1||s__Methylomonas sp002083615--1||s__Methylomonas sp002928965--1||s__Methylomonas sp015711015--1||s__Methylophaga aminisulfidivorans--1||s__Methylophaga aminisulfidivorans_A--1||s__Methylophaga frappieri--1||s__Methylophaga lonarensis--2||s__Methylophaga muralis--1||s__Methylophaga nitratireducenticrescens--1||s__Methylophaga sp002354555--2||s__Methylophaga sp002363955--1||s__Methylophaga sp002696735--4||s__Methylophaga sp002706095--2||s__Methylophaga sp009711715--2||s__Methylophaga sp014762585--1||s__Methylophaga sulfidovorans--2||s__Methylophaga thiooxydans--1||s__Methylophilus sp000525025--1||s__Methylophilus sp001464125--1||s__Methylophilus sp002414145--1||s__Methylopumilus_A sp903870995--1||s__Methylotenera mobilis--1||s__Methylotenera mobilis_B--1||s__Methylotenera sp000744605--1||s__Methylotenera sp000799735--1||s__Methylotenera sp001803395--1||s__Methylotenera sp002281815--1||s__Methylotenera sp002429455--1||s__Methylotenera sp002842195--1||s__Methylotenera sp002842285--1||s__Methylotenera sp002928535--1||s__Methylotenera sp004661485--1||s__Methylotenera sp013140755--1||s__Methylotenera sp013141075--1||s__Methylotenera sp013141425--1||s__Methylotenera sp013141495--1||s__Methylotenera sp013816325--1||s__Methylotenera sp903846555--1||s__Methylotenera sp903854305--1||s__Methylotenera versatilis--1||s__Methylotenera_A sp002083635--1||s__Methylotenera_A sp011391175--1||s__Methylotenera_A sp014378845--1||s__Methylotenera_A sp017880905--1||s__Methylotenera_A versatilis_A--1||s__Methylotenera_A versatilis_B--1||s__Methyloterricola oryzae--1||s__Methyloversatilis discipulorum--2||s__Methyloversatilis discipulorum_A--2||s__Methyloversatilis sp001713355--1||s__Methyloversatilis sp016791045--1||s__Methyloversatilis sp017984755--1||s__Methyloversatilis sp018824085--2||s__Methyloversatilis thermotolerans--1||s__Methyloversatilis universalis--2||s__Methyloversatilis universalis_A--2||s__Methylovorus glucosotrophus--1||s__Methylovulum oryzae--1||s__Microbulbifer agarilyticus_A--1||s__Microbulbifer agarilyticus_B--1||s__Microbulbifer aggregans--1||s__Microbulbifer donghaiensis--1||s__Microbulbifer flavimaris--1||s__Microbulbifer hainanensis--1||s__Microbulbifer harenosus--1||s__Microbulbifer hydrolyticus--1||s__Microbulbifer mangrovi--1||s__Microbulbifer marinus--1||s__Microbulbifer pacificus--1||s__Microbulbifer rhizosphaerae--1||s__Microbulbifer salipaludis--1||s__Microbulbifer sp000708675--1||s__Microbulbifer sp001639145--1||s__Microbulbifer sp003076275--1||s__Microbulbifer sp007183175--1||s__Microbulbifer sp009363535--1||s__Microbulbifer sp009903625--1||s__Microbulbifer sp013367775--1||s__Microbulbifer taiwanensis--1||s__Microbulbifer thermotolerans--1||s__Microbulbifer variabilis--1||s__Microbulbifer yueqingensis--1||s__Microvirgula aerodenitrificans--3||s__Minicystis rosea--2||s__Minwuia thermotolerans--1||s__Mitsuaria aquatilis--3||s__Mitsuaria chitosanitabida--3||s__Mitsuaria noduli--3||s__Mitsuaria sp001653795--2||s__Mitsuaria sp002761755--2||s__Mitsuaria sp004210455--3||s__Mitsuaria sp900113225--2||s__Mizugakiibacter sediminis--1||s__MnB-11 sp012027035--1||s__MnTg04 sp008975185--1||s__Mobilisporobacter senegalensis--1||s__Mobilitalea sp002307215--2||s__Mobilitalea sp012519195--1||s__Mobilitalea sp012839235--1||s__Moorella humiferrea--2||s__Moorella mulderi--1||s__Moorella sp006538365--1||s__Mor1 sp001664505--1||s__Moraxella bovis--1||s__Moraxella caprae--1||s__Moraxella equi--1||s__Moraxella lacunata--1||s__Moraxella lacunata_B--1||s__Moraxella nonliquefaciens--1||s__Moraxella oblonga--1||s__Moraxella sp002224245--1||s__Moraxella_A atlantae--1||s__Moraxella_A boevrei--1||s__Moraxella_A cinereus--1||s__Moraxella_A macacae--1||s__Moraxella_A osloensis--1||s__Moraxella_A sp002478835--1||s__Moraxella_C lincolnii--1||s__Moritella dasanensis--1||s__Moritella marina--1||s__Moritella sp000170855--1||s__Moritella sp001574435--2||s__Moritella sp002836355--3||s__Moritella sp013215705--2||s__Moritella viscosa--1||s__Moritella yayanosii--1||s__Motilimonas pumila--1||s__Motiliproteus coralliicola--2||s__Motiliproteus sediminis--1||s__Motiliproteus sp001968815--1||s__Motiliproteus sp004195305--1||s__Motiliproteus sp017309075--2||s__Mt11 sp001282665--1||s__Mucispirillum faecigallinarum--8||s__Mucispirillum schaedleri--6||s__Mucispirillum sp910586745--7||s__Myxococcus caerfyrddinensis--1||s__Myxococcus eversor--1||s__Myxococcus fallax--1||s__Myxococcus fulvus--1||s__Myxococcus hansupus--1||s__Myxococcus macrosporus--1||s__Myxococcus sp010998615--1||s__Myxococcus sp013336725--1||s__Myxococcus sp013372585--1||s__Myxococcus sp014656495--1||s__Myxococcus sp017301635--1||s__Myxococcus sp017301735--1||s__Myxococcus stipitatus--1||s__Myxococcus trucidator--1||s__Myxococcus virescens--1||s__Myxococcus xanthus--1||s__Myxococcus xanthus_A--1||s__Myxococcus xanthus_B--1||s__NBLH01 sp016937695--1||s__NHYN01 sp003288845--1||s__NHYN01 sp014799985--2||s__NHYN01 sp910578285--3||s__NIC37A-2 sp002085155--1||s__NK4A136 sp002373855--1||s__NK4A136 sp902793845--1||s__NORP309 sp016744455--1||s__NS-11 sp005877525--1||s__NS-12 sp005877565--1||s__NS-12 sp005877615--1||s__NS-4 sp005877815--1||s__NS-7 sp005877775--1||s__NaphS2 sp000179315--1||s__NaphS2 sp016844935--1||s__Natranaerobius thermophilus--1||s__Natranaerovirga hydrolytica--1||s__Natronincola_A peptidivorans--3||s__Natronospirillum operosum--4||s__Neiella marina--1||s__Neiella sp014773395--1||s__Neptunicella marina--2||s__Neptuniibacter caesariensis--2||s__Neptuniibacter marinus--1||s__Neptuniibacter pectenicola--1||s__Neptuniibacter sp002435145--1||s__Neptunomonas antarctica--2||s__Neptunomonas concharum--1||s__Neptunomonas japonica--1||s__Neptunomonas japonica_A--2||s__Neptunomonas phycophila--1||s__Nevskia soli--1||s__Nevskia sp013823855--1||s__Nevskia sp016779605--1||s__Nevskia sp903822975--1||s__Nevskia sp903970595--1||s__Nevskia sp903970615--1||s__Niallia circulans_B--1||s__Niallia sp001076885--1||s__Niallia sp900199695--1||s__Niameybacter massiliensis--1||s__Nibribacter ruber--1||s__Nibribacter sp001577755--1||s__Nitratidesulfovibrio vulgaris--25||s__Nitrincola alkalilacustris--2||s__Nitrincola alkalisediminis--3||s__Nitrincola sp007693685--1||s__Nitrincola sp008727795--1||s__Nitrincola tibetensis--4||s__Nitrococcus mobilis--1||s__Nitrosococcus halophilus--1||s__Nitrosococcus oceani--1||s__Nitrosococcus wardiae--1||s__Nitrosococcus watsonii--1||s__Nitrosomonas aestuarii--1||s__Nitrosomonas cryotolerans--1||s__Nitrosomonas europaea--1||s__Nitrosomonas eutropha--1||s__Nitrosomonas eutropha_A--1||s__Nitrosomonas eutropha_B--1||s__Nitrosomonas marina--1||s__Nitrosomonas marina_A--1||s__Nitrosomonas mobilis--1||s__Nitrosomonas oligotropha--1||s__Nitrosomonas oligotropha_A--1||s__Nitrosomonas sp000175095--1||s__Nitrosomonas sp000219585--1||s__Nitrosomonas sp002083395--1||s__Nitrosomonas sp002083595--1||s__Nitrosomonas sp002435335--1||s__Nitrosomonas sp003011925--1||s__Nitrosomonas sp003201565--1||s__Nitrosomonas sp003268955--1||s__Nitrosomonas sp003514765--1||s__Nitrosomonas sp004345375--1||s__Nitrosomonas sp005779435--1||s__Nitrosomonas sp008015565--1||s__Nitrosomonas sp008015595--1||s__Nitrosomonas sp009833095--1||s__Nitrosomonas sp009833125--1||s__Nitrosomonas sp015075225--1||s__Nitrosomonas sp015709615--1||s__Nitrosomonas sp015709635--1||s__Nitrosomonas sp016703745--1||s__Nitrosomonas sp016708955--1||s__Nitrosomonas sp016710135--1||s__Nitrosomonas sp016721865--1||s__Nitrosomonas sp017879645--1||s__Nitrosomonas sp017984435--1||s__Nitrosomonas sp017994575--1||s__Nitrosomonas sp018240285--1||s__Nitrosomonas sp018241205--1||s__Nitrosomonas sp900111165--1||s__Nitrosomonas sp900696615--1||s__Nitrosomonas sp902826055--1||s__Nitrosomonas sp902826115--1||s__Nitrosomonas sp902826915--1||s__Nitrosomonas stercoris--1||s__Nitrosomonas ureae--1||s__Nitrosomonas ureae_B--1||s__Nitrosophilus alvini--1||s__Nitrosophilus_A labii--1||s__Nitrosopumilus sp018263505--1||s__Nitrososphaera evergladensis--1||s__Nitrososphaera gargensis--1||s__Nitrososphaera viennensis--1||s__Nitrosotalea bavarica--1||s__Nitrosotalea devanaterra--1||s__Nitrosotalea okcheonensis--1||s__Nitrosotalea sp011319465--1||s__Nitrosotalea sp013288545--1||s__Nitrosotenuis aquarius--2||s__Nitrosotenuis chungbukensis--2||s__Nitrosotenuis cloacae--2||s__Nitrosotenuis sp004322465--2||s__Nitrosotenuis sp005240025--1||s__Nitrosotenuis sp010028495--1||s__Nitrosotenuis sp013407275--2||s__Nitrosotenuis sp016215465--4||s__Nitrosotenuis sp016844685--1||s__Nitrosotenuis sp016872015--2||s__Nitrosotenuis uzonensis--2||s__Nitrospira_A defluvii_A--1||s__Nitrospira_A defluvii_B--1||s__Nitrospira_A defluvii_C--1||s__Nitrospira_A sp001567445--1||s__Nitrospira_A sp003456605--1||s__Nitrospira_A sp009594855--1||s__Nitrospira_A sp009594865--1||s__Nitrospira_A sp009594995--1||s__Nitrospira_A sp013696305--1||s__Nitrospira_A sp014055465--1||s__Nitrospira_A sp014055495--1||s__Nitrospira_A sp016788925--1||s__Nitrospira_A sp017986555--1||s__Nitrospira_A sp018242665--1||s__Nitrospira_A sp900170025--1||s__Nitrospira_A sp900696505--1||s__Nitrospira_A sp902500715--1||s__Nitrospira_A sp902500785--1||s__Nitrospira_A sp902500995--1||s__Nitrospira_C japonica--1||s__Nitrospira_C sp002420105--1||s__Nitrospira_C sp011405515--1||s__Nitrospira_C sp014055525--1||s__Nitrospira_D lenta--1||s__Nitrospira_D sp002083555--1||s__Nitrospira_D sp002435325--1||s__Nitrospira_D sp002869855--1||s__Nitrospira_D sp013140455--1||s__Nitrospira_D sp900299245--1||s__Nitrospira_E moscoviensis--1||s__Nitrospira_F kreftii--1||s__Nitrospira_F nitrificans--1||s__Nitrospira_F nitrosa--1||s__Nitrospira_F sp001464735--1||s__Nitrospira_F sp002083365--1||s__Nitrospira_F sp002083405--1||s__Nitrospira_F sp002083565--1||s__Nitrospira_F sp002254365--1||s__Nitrospira_F sp002331335--1||s__Nitrospira_F sp002331625--1||s__Nitrospira_F sp002420115--1||s__Nitrospira_F sp002451055--1||s__Nitrospira_F sp002869845--1||s__Nitrospira_F sp005116745--1||s__Nitrospira_F sp005116895--1||s__Nitrospira_F sp005116955--1||s__Nitrospira_F sp005116965--1||s__Nitrospira_F sp005239465--1||s__Nitrospira_F sp011090425--1||s__Nitrospira_F sp011331925--1||s__Nitrospira_F sp015903945--1||s__Nitrospira_F sp015903995--1||s__Nitrospira_F sp015904055--1||s__Nitrospira_F sp015904075--1||s__Nitrospira_F sp016195505--1||s__Nitrospira_F sp016222925--1||s__Nitrospira_F sp016715825--1||s__Nitrospira_F sp016788465--1||s__Nitrospira_F sp018242685--1||s__Nitrospira_F sp018242725--1||s__Nitrospira_F sp018242765--1||s__Nitrospira_F sp900696515--1||s__Nitrospira_F sp902500705--1||s__Nitrospira_F sp902500745--1||s__Nitrospira_F sp902500755--1||s__Nitrospira_F sp902500775--1||s__Nitrospira_F sp902500805--1||s__Nitrospira_F sp902500825--1||s__Nitrotoga sp009885195--1||s__Niveibacterium microcysteis--2||s__Niveibacterium sp009781175--1||s__Niveibacterium umoris--3||s__Noviherbaspirillum aerium--1||s__Noviherbaspirillum autotrophicum--1||s__Noviherbaspirillum denitrificans--1||s__Noviherbaspirillum galbum--1||s__Noviherbaspirillum humi--1||s__Noviherbaspirillum malthae--1||s__Noviherbaspirillum massiliense--1||s__Noviherbaspirillum sp001428545--1||s__Noviherbaspirillum sp003590875--1||s__Noviherbaspirillum sp003591035--1||s__Noviherbaspirillum sp004570315--1||s__Noviherbaspirillum sp004804275--1||s__Noviherbaspirillum sp007874125--1||s__Noviherbaspirillum_A pedocola--1||s__Noviherbaspirillum_A soli--1||s__Noviherbaspirillum_A sp019052805--1||s__Novimethylophilus kurashikiensis--2||s__O2-02-FULL-57-9 sp001800015--1||s__OAE585 sp016467315--2||s__OEQK01 sp900240405--1||s__OMJK01 sp900299325--1||s__OXYB2-FULL-48-7 sp001800495--1||s__Oceanicoccus sagamiensis--1||s__Oceanicoccus sp000169075--1||s__Oceanicoccus sp900120175--1||s__Oceanimonas smirnovii--2||s__Oceanimonas sp000243075--4||s__Oceanisphaera avium--1||s__Oceanisphaera litoralis--1||s__Oceanisphaera marina--1||s__Oceanisphaera merdipullorum--1||s__Oceanisphaera sp012518835--1||s__Oceanisphaera sp017498065--2||s__Oceanisphaera sp018222825--1||s__Oceanispirochaeta crateris--3||s__Oceanispirochaeta sp002408085--3||s__Oceanispirochaeta sp003346715--2||s__Oceanobacillus massiliensis--1||s__Oceanobacter kriegii--2||s__Oceanobacter sp002723385--1||s__Oceanococcus atlanticus--1||s__Oceanospirillum beijerinckii--7||s__Oceanospirillum linum--6||s__Oceanospirillum maris--6||s__Oceanospirillum multiglobuliferum--3||s__Oceanospirillum sanctuarii--6||s__Oceanospirillum sp014164585--7||s__Oceanotoga teriensis--1||s__Ohtaekwangia flava--2||s__Ohtaekwangia koreensis--2||s__Ohtaekwangia sp002432545--1||s__Ohtaekwangia sp018598175--1||s__Ohtaekwangia sp018598185--1||s__Ohtaekwangia sp902168185--2||s__Ohtaekwangia sp902168205--1||s__Oleiagrimonas citrea--1||s__Oleiagrimonas soli--1||s__Oleiagrimonas sp011759385--1||s__Oleibacter marinus--1||s__Oleibacter sp002298335--1||s__Oleibacter sp002331105--1||s__Oleibacter sp002724925--2||s__Oleibacter sp002733645--1||s__Oleibacter sp006212115--2||s__Oleidesulfovibrio alaskensis--25||s__Oleiphilus messinensis--6||s__Oleispira antarctica--1||s__Oleispira sp002632185--2||s__Oleispira sp002708475--2||s__Oleispira sp016765295--3||s__Oligoflexus tunisiensis--1||s__Opitutus sp018239845--1||s__Orenia marismortui--2||s__Orenia metallireducens--1||s__Orenia metallireducens_B--1||s__Ornithinibacillus caprae--1||s__Ornithinibacillus limi--1||s__Oryzisolibacter propanilivorax--1||s__Oryzomicrobium terrae--4||s__Oryzomonas sp008330225--1||s__Ostreibacterium oceani--1||s__Ottowia beijingensis--4||s__Ottowia oryzae--1||s__Ottowia sp001262075--1||s__Ottowia sp001897615--1||s__Ottowia sp003859965--1||s__Ottowia sp004299095--1||s__Ottowia sp008017535--1||s__Ottowia sp009778355--1||s__Ottowia sp015999985--1||s__Ottowia sp017307865--1||s__Ottowia sp017437605--1||s__Ottowia sp017498525--1||s__Ottowia sp018060485--1||s__Ottowia sp018240925--1||s__Ottowia sp018241325--1||s__Ottowia sp900320815--1||s__Ottowia thiooxydans--1||s__Oxalicibacterium faecigallinarum--1||s__Oxalicibacterium flavum--1||s__Oxalicibacterium solurbis--1||s__PALSA-1003 sp003153475--1||s__PALSA-1003 sp005882995--1||s__PALSA-1003 sp005883655--1||s__PALSA-1003 sp005888955--1||s__PALSA-1003 sp005889025--1||s__PALSA-1003 sp017880805--1||s__PALSA-1004 sp003153455--1||s__PALSA-1005 sp016717855--1||s__PALSA-1006 sp003151655--1||s__PALSA-1006 sp004297065--2||s__PALSA-1006 sp009773615--1||s__PALSA-1006 sp903876625--3||s__PALSA-1006 sp903913145--5||s__PALSA-1152 sp003151595--1||s__PALSA-1153 sp003153195--1||s__PALSA-1178 sp003167475--2||s__PALSA-1180 sp003152075--1||s__PALSA-1196 sp003140135--1||s__PALSA-600 sp019237315--1||s__PALSA-894 sp003140315--1||s__PBB1 sp001464195--1||s__PBB1 sp002255905--1||s__PBB1 sp002281415--1||s__PBB1 sp017986065--1||s__PBB1 sp903905475--1||s__PC08-66 sp000830255--1||s__PCRC01 sp017848435--1||s__PFJX01 sp002281555--3||s__PFJX01 sp002784045--2||s__PFJX01 sp009772925--4||s__PFJX01 sp016219425--4||s__PFJX01 sp016719465--4||s__PFJX01 sp016873935--4||s__PFJX01 sp903835655--3||s__PFJX01 sp903883985--2||s__PFJX01 sp903918705--2||s__PGYV01 sp002839855--1||s__PGYV01 sp016937715--2||s__PGZG01 sp002840115--1||s__PGZG01 sp018067045--1||s__PH2015 sp004292595--1||s__PH2015 sp013298775--1||s__PHAA01 sp002840245--1||s__PHCI01 sp002842205--1||s__PKWO01 sp003132085--1||s__PKWO01 sp019232795--1||s__PMG-095 sp004193285--1||s__PNJM01 sp013821865--1||s__PNKE01 sp013822245--1||s__PNKE01 sp014860455--1||s__PNKF01 sp011525845--1||s__PNKF01 sp016714015--1||s__PNKF01 sp902825965--1||s__PPFX01 sp002093115--1||s__PPFX01 sp002898515--1||s__PR03 sp003576805--1||s__PR03 sp018262315--2||s__PUMD01 sp003551215--2||s__PWEK01 sp003553445--1||s__PWLA01 sp007121775--1||s__PWLA01 sp007695195--1||s__PWMO01 sp003558175--1||s__PWQG01 sp003556835--1||s__PWYM01 sp003567475--2||s__PWYM01 sp003567855--1||s__PWYM01 sp007127715--2||s__PWYM01 sp007693855--2||s__PXYB01 sp003352285--1||s__PXYB01 sp014078545--1||s__PZPK01 sp006212045--1||s__Paenibacillus albidus--1||s__Paenibacillus amylolyticus--2||s__Paenibacillus amylolyticus_A--4||s__Paenibacillus amylolyticus_B--3||s__Paenibacillus amylolyticus_D--3||s__Paenibacillus barcinonensis--3||s__Paenibacillus borealis--1||s__Paenibacillus brasilensis--2||s__Paenibacillus camerounensis--1||s__Paenibacillus donghaensis--1||s__Paenibacillus glacialis--1||s__Paenibacillus graminis--1||s__Paenibacillus helianthi--2||s__Paenibacillus ihuae--2||s__Paenibacillus jilunlii--1||s__Paenibacillus kribbensis--2||s__Paenibacillus massiliensis--4||s__Paenibacillus maysiensis--2||s__Paenibacillus ottowii--2||s__Paenibacillus pabuli--1||s__Paenibacillus panacisoli--3||s__Paenibacillus peoriae--2||s__Paenibacillus phytohabitans--1||s__Paenibacillus polymyxa--2||s__Paenibacillus polymyxa_B--2||s__Paenibacillus polymyxa_C--2||s__Paenibacillus polymyxa_D--2||s__Paenibacillus polymyxa_E--2||s__Paenibacillus polysaccharolyticus--3||s__Paenibacillus rhizoplanae--2||s__Paenibacillus riograndensis--1||s__Paenibacillus silagei--2||s__Paenibacillus silvae--2||s__Paenibacillus sonchi--1||s__Paenibacillus sp000316035--2||s__Paenibacillus sp000374185--1||s__Paenibacillus sp000499205--2||s__Paenibacillus sp000758525--1||s__Paenibacillus sp000758605--3||s__Paenibacillus sp000758625--1||s__Paenibacillus sp000949425--1||s__Paenibacillus sp001426865--5||s__Paenibacillus sp001955855--2||s__Paenibacillus sp001955925--2||s__Paenibacillus sp002968835--3||s__Paenibacillus sp003268635--5||s__Paenibacillus sp009664975--2||s__Paenibacillus sp012912005--4||s__Paenibacillus sp017512705--3||s__Paenibacillus sp900101225--2||s__Paenibacillus sp900109515--2||s__Paenibacillus sp900110055--2||s__Paenibacillus sp900111565--1||s__Paenibacillus stellifer--1||s__Paenibacillus taichungensis--2||s__Paenibacillus taichungensis_A--2||s__Paenibacillus tengchongensis--2||s__Paenibacillus tepidiphilus--2||s__Paenibacillus terrae_A--2||s__Paenibacillus terrae_B--2||s__Paenibacillus terrae_C--2||s__Paenibacillus tritici--1||s__Paenibacillus typhae--1||s__Paenibacillus xylanexedens--2||s__Paenibacillus xylanexedens_A--2||s__Paenibacillus xylanexedens_B--3||s__Paenibacillus xylanilyticus--2||s__Paenibacillus xylanivorans--1||s__Paenibacillus_A sanguinis--1||s__Paenibacillus_A sp003060825--1||s__Paenibacillus_A timonensis--1||s__Paenibacillus_A tuaregi--2||s__Paenibacillus_AA koleovorans--1||s__Paenibacillus_AB flagellatus--4||s__Paenibacillus_AB ginsengarvi--3||s__Paenibacillus_AB hemerocallicola--1||s__Paenibacillus_AB mesophilus--1||s__Paenibacillus_AB sp014705615--2||s__Paenibacillus_AC psychroresistens--1||s__Paenibacillus_AF thalictri--2||s__Paenibacillus_AI eucommiae--2||s__Paenibacillus_AK turpanensis--1||s__Paenibacillus_C agaridevorans--1||s__Paenibacillus_C algorifonticola--1||s__Paenibacillus_C gorillae--1||s__Paenibacillus_C intestinavium--2||s__Paenibacillus_C nanensis--1||s__Paenibacillus_C oryzae--1||s__Paenibacillus_C paeoniae--1||s__Paenibacillus_C radicis--1||s__Paenibacillus_C sp002741035--2||s__Paenibacillus_C sp005222705--1||s__Paenibacillus_E alba--2||s__Paenibacillus_E chondroitinus--1||s__Paenibacillus_E ferrarius--2||s__Paenibacillus_E marchantiophytorum--2||s__Paenibacillus_E oryzisoli--1||s__Paenibacillus_E pectinilyticus--1||s__Paenibacillus_E plantarum--1||s__Paenibacillus_E planticolens--1||s__Paenibacillus_E silvestris--1||s__Paenibacillus_E sp001428045--1||s__Paenibacillus_E sp001428105--2||s__Paenibacillus_E sp007829615--1||s__Paenibacillus_E sp008017805--1||s__Paenibacillus_E sp010820665--1||s__Paenibacillus_E whitsoniae--1||s__Paenibacillus_G ehimensis--1||s__Paenibacillus_G elgii--1||s__Paenibacillus_G puerhi--3||s__Paenibacillus_G solanacearum--1||s__Paenibacillus_G sp017833255--1||s__Paenibacillus_G sp900101595--2||s__Paenibacillus_G sp910594985--1||s__Paenibacillus_G tyrfis--2||s__Paenibacillus_I darwinianus--1||s__Paenibacillus_I sambharensis--1||s__Paenibacillus_J bovis--4||s__Paenibacillus_J dauci--4||s__Paenibacillus_J hunanensis--4||s__Paenibacillus_J nicotianae--5||s__Paenibacillus_J nuruki--5||s__Paenibacillus_J wulumuqiensis--4||s__Paenibacillus_K guangzhouensis--1||s__Paenibacillus_K selenitireducens--1||s__Paenibacillus_K terrigena--1||s__Paenibacillus_M ginsengihumi--1||s__Paenibacillus_N swuensis--1||s__Paenibacillus_S foliorum--2||s__Paenibacillus_S rigui--1||s__Paenibacillus_S sp000686845--1||s__Paenibacillus_S sp001956045--2||s__Paenibacillus_S sp011440305--1||s__Paenibacillus_S sp900114475--1||s__Paenibacillus_T cellulosilyticus--1||s__Paenibacillus_T sp014779765--1||s__Paenibacillus_T xylaniclasticus--1||s__Paenibacillus_V contaminans--2||s__Paenibacillus_Z albus--3||s__Paenibacillus_Z baekrokdamisoli--1||s__Paenibacillus_Z lycopersici--1||s__Paenibacillus_Z rhizovicinus--1||s__Paenibacillus_Z sp004342525--3||s__Paenibacillus_Z sp900106745--2||s__Paenibacillus_Z sp900110075--2||s__Paenibacillus_Z sp900116125--2||s__Paenibacillus_Z taihuensis--6||s__Palaeococcus ferrophilus--1||s__Palsa-1150 sp003153495--3||s__Palsa-1233 sp003169895--1||s__Palsa-1233 sp011390645--1||s__Palsa-1233 sp013694695--1||s__Palsa-1233 sp016704275--1||s__Palsa-1233 sp016720805--1||s__Palsa-1315 sp002869885--1||s__Palsa-1315 sp002869895--1||s__Palsa-1315 sp002869925--1||s__Palsa-1315 sp003135435--1||s__Palsa-1315 sp005116775--1||s__Palsa-1315 sp005116815--1||s__Palsa-1315 sp005116835--1||s__Palsa-1315 sp005116885--1||s__Palsa-1315 sp005116945--1||s__Palsa-1315 sp005239475--1||s__Palsa-1315 sp005877535--1||s__Palsa-1315 sp005887945--1||s__Palsa-1315 sp009885705--1||s__Palsa-1315 sp011391455--1||s__Palsa-1315 sp013140715--1||s__Palsa-1315 sp014379455--1||s__Palsa-1315 sp016200355--1||s__Palsa-1315 sp018971525--1||s__Palsa-343 sp003167515--1||s__Palsa-465 sp003137075--1||s__Palsa-601 sp003136185--1||s__Palsa-881 sp019247715--1||s__Paludibacterium paludis--6||s__Paludibacterium purpuratum--2||s__Paludibacterium sp018260425--7||s__Paludibacterium sp018802765--6||s__Paludibacterium sp019232825--3||s__Paludibacterium yongneupense--3||s__Paludibaculum fermentans--1||s__Paludibaculum sp016721425--1||s__Paludibaculum sp017307505--1||s__Panacagrimonas perspica--1||s__Paraburkholderia bannensis_A--1||s__Paradesulfovibrio bizertensis--11||s__Parageobacillus thermantarcticus--1||s__Parageobacillus toebii--1||s__Paraglaciecola arctica--2||s__Paraglaciecola arctica_A--1||s__Paraglaciecola arctica_B--1||s__Paraglaciecola hydrolytica--1||s__Paraglaciecola psychrophila--1||s__Paraglaciecola sp002835935--1||s__Paraglaciecola sp004360155--2||s__Paraglaciecola sp009796765--1||s__Paraglaciecola sp009993955--3||s__Paraliobacillus ryukyuensis--2||s__Paraliobacillus salinarum--1||s__Paraliobacillus sp001368815--1||s__Paraliobacillus_A quinghaiensis--2||s__Paraliobacillus_A zengyii--2||s__Paramaledivibacter caminithermalis--1||s__Pararheinheimera riviphila--1||s__Pararheinheimera sp000217935--1||s__Pararheinheimera sp001669775--1||s__Pararheinheimera sp003482455--5||s__Pararheinheimera sp003543135--2||s__Pararheinheimera sp004005375--2||s__Pararheinheimera sp008015325--2||s__Pararheinheimera sp017302255--3||s__Pararheinheimera sp018820995--1||s__Pararheinheimera texasensis--3||s__Parashewanella curva--1||s__Parashewanella sp004168585--1||s__Parashewanella sp016900895--1||s__Parashewanella spongiae--1||s__Parashewanella tropica--1||s__Parasulfuritortus cantonensis--2||s__Parasulfuritortus sp002782005--1||s__Parasulfuritortus sp013335435--4||s__Parendozoicomonas haliclonae--1||s__Parvibium lacunae--3||s__Patulibacter americanus--1||s__Paucibacter sp018780645--1||s__Paucibacter toxinivorans--1||s__Paucibacter_A aquatile--1||s__Paucibacter_A oligotrophus--1||s__Paucibacter_A sp001477625--1||s__Paucibacter_A sp002255955--1||s__Paucibacter_A sp003852425--1||s__Paucibacter_A sp005503085--1||s__Paucibacter_A sp018780415--1||s__Paucidesulfovibrio gracilis--5||s__Paucidesulfovibrio longus--6||s__Paucimonas lemoignei--1||s__Paucimonas sp003537575--1||s__Paucimonas sp003590835--1||s__Paucimonas sp004114795--1||s__Paucimonas sp016177875--1||s__Paucimonas sp018241865--1||s__Pb10988 sp009664345--1||s__Pectinatus brassicae--1||s__Pectobacterium fontis--1||s__Pedobacter sp004211595--1||s__Pelagibaculum spongiae--2||s__Pelagirhabdus alkalitolerans--1||s__Pelomicrobium methylotrophicum--1||s__Pelomonas depolymerans_A--1||s__Pelomonas puraquae--1||s__Pelomonas saccharophila--1||s__Pelomonas sp001425055--1||s__Pelomonas sp001425165--1||s__Pelomonas sp001425705--1||s__Pelomonas sp001426885--1||s__Pelomonas sp003550215--1||s__Pelomonas sp003963005--1||s__Pelomonas sp003963075--1||s__Pelomonas sp009996515--1||s__Pelomonas sp016195825--1||s__Pelomonas sp019237615--1||s__Pelorhabdus rhamnosifermentans--1||s__Pelosinus fermentans--1||s__Pelosinus fermentans_A--1||s__Pelosinus fermentans_B--1||s__Pelosinus propionicus--2||s__Pelosinus sp000725345--1||s__Pelotalea sp002298925--1||s__Pelovirga sp007125165--1||s__Pelovirga terrestris--1||s__Peptoclostridium litorale--1||s__Peribacillus huizhouensis--1||s__Peribacillus loiseleuriae--1||s__Peribacillus massiliglaciei--2||s__Peribacillus muralis--1||s__Peribacillus muralis_A--1||s__Peribacillus psychrosaccharolyticus--2||s__Peribacillus simplex--1||s__Peribacillus simplex_B--1||s__Peribacillus simplex_D--1||s__Peribacillus sp001510645--1||s__Peribacillus sp002835675--1||s__Peribacillus sp017355165--1||s__Peribacillus sp018613325--1||s__Peribacillus sp900112495--1||s__Peribacillus_A sp002860285--1||s__Permianibacter aggregans--1||s__Permianibacter fluminis--2||s__Persephonella hydrogeniphila--1||s__Petromonas tenebris--1||s__Petrotoga sp003265365--1||s__Phaeovibrio sulfidiphilus--1||s__Photobacterium alginatilyticum--4||s__Photobacterium angustum--4||s__Photobacterium aphoticum--2||s__Photobacterium aquae--3||s__Photobacterium aquimaris--2||s__Photobacterium carnosum--1||s__Photobacterium chitinilyticum--2||s__Photobacterium damselae--1||s__Photobacterium frigidiphilum--2||s__Photobacterium gaetbulicola--2||s__Photobacterium galatheae--1||s__Photobacterium ganghwense--2||s__Photobacterium halotolerans--2||s__Photobacterium halotolerans_A--2||s__Photobacterium iliopiscarium--1||s__Photobacterium indicum--1||s__Photobacterium jeanii--1||s__Photobacterium kishitanii--2||s__Photobacterium leiognathi--3||s__Photobacterium lipolyticum--1||s__Photobacterium lucens--3||s__Photobacterium lutimaris--1||s__Photobacterium malacitanum--2||s__Photobacterium marinum--3||s__Photobacterium phosphoreum--2||s__Photobacterium piscicola--2||s__Photobacterium profundum--2||s__Photobacterium profundum_A--1||s__Photobacterium proteolyticum--5||s__Photobacterium rosenbergii--1||s__Photobacterium sanctipauli--1||s__Photobacterium sanguinicancri--2||s__Photobacterium sp000153325--4||s__Photobacterium sp003026105--4||s__Photobacterium sp003614885--2||s__Photobacterium sp014841115--1||s__Photobacterium sp018199995--2||s__Photobacterium swingsii--2||s__Photobacterium toruni--1||s__Pigmentiphaga aceris--5||s__Pilimelia anulata--1||s__Pilimelia terevasa--1||s__Piscibacillus halophilus--1||s__Piscibacillus salipiscarius--1||s__Piscinibacter aquaticus--1||s__Piscinibacter caeni--1||s__Piscinibacter defluvii--1||s__Piscinibacter sp016706565--1||s__Piscinibacter sp017795745--1||s__Piscinibacter sp017983795--1||s__Piscirickettsia litoralis--2||s__Piscirickettsia salmonis--3||s__Piscirickettsia sp001644975--3||s__Planktothricoides sp001276715--1||s__Planktothricoides sp011390955--1||s__Plasticicumulans acidivorans--1||s__Plasticicumulans sp003962905--1||s__Plasticicumulans_A lactativorans--1||s__Pleionea mediterranea--1||s__Pleionea sediminis--1||s__Pleionea sp013373375--2||s__Pleionea sp013373545--2||s__Plesiomonas shigelloides--1||s__Pokkaliibacter plantistimulans--5||s__Polaromonas eurypsychrophila--1||s__Polaromonas glacialis--1||s__Polaromonas jejuensis--1||s__Polaromonas naphthalenivorans--1||s__Polaromonas sp000013865--1||s__Polaromonas sp000282655--1||s__Polaromonas sp000688115--1||s__Polaromonas sp000751355--1||s__Polaromonas sp001770785--1||s__Polaromonas sp002001015--1||s__Polaromonas sp002256925--1||s__Polaromonas sp002278925--1||s__Polaromonas sp002379085--1||s__Polaromonas sp002379095--1||s__Polaromonas sp002381615--1||s__Polaromonas sp002413395--1||s__Polaromonas sp003711205--1||s__Polaromonas sp004293655--1||s__Polaromonas sp010365105--1||s__Polaromonas sp012927455--1||s__Polaromonas sp012927485--1||s__Polaromonas sp013817205--1||s__Polaromonas sp013824015--1||s__Polaromonas sp015752205--1||s__Polaromonas sp016000195--1||s__Polaromonas sp016185115--1||s__Polaromonas sp018780625--1||s__Polaromonas sp900103405--1||s__Polaromonas sp900112285--1||s__Polaromonas sp900116715--1||s__Polaromonas sp903926695--1||s__Polaromonas vacuolata--1||s__Polyangium fumosum--2||s__Polyangium sp005144635--7||s__Polyangium sp016715885--1||s__Polyangium spumosum--1||s__Polyangium_A brachysporum--1||s__Polycyclovorans algicola--1||s__Polycyclovorans sp002706265--1||s__Polycyclovorans sp016918765--1||s__Pontibacillus chungwhensis--1||s__Pontibacillus marinus--2||s__Pontibacillus salipaludis--1||s__Pontibacillus sp009858175--2||s__Pontibacillus yanchengensis--2||s__Pontibacillus yanchengensis_A--2||s__Pontibacillus_A halophilus--1||s__Pontibacter actiniarum--1||s__Pontibacter akesuensis--1||s__Pontibacter amylolyticus--1||s__Pontibacter burrus--1||s__Pontibacter chinhatensis--1||s__Pontibacter diazotrophicus--1||s__Pontibacter fetidus--1||s__Pontibacter indicus--1||s__Pontibacter korlensis--1||s__Pontibacter lucknowensis--1||s__Pontibacter mucosus--1||s__Pontibacter oryzae--1||s__Pontibacter pudoricolor--1||s__Pontibacter ramchanderi--1||s__Pontibacter roseus--1||s__Pontibacter russatus--1||s__Pontibacter sp001907195--1||s__Pontibacter sp003284895--1||s__Pontibacter sp006385705--1||s__Pontibacter sp010015475--1||s__Pontibacter sp014212495--1||s__Pontibacter sp014297265--1||s__Pontibacter sp014306105--1||s__Pontibacter sp014773225--1||s__Pontibacter sp015686655--1||s__Pontibacter sp015694705--1||s__Pontibacter sp018122615--1||s__Pontibacter ummariensis--1||s__Pontibacter virosus--1||s__Pontibacterium sp015209595--3||s__Porticoccus hydrocarbonoclasticus--1||s__Porticoccus sp002341315--1||s__Porticoccus sp002367235--1||s__Porticoccus sp002390285--1||s__Porticoccus sp002390525--1||s__Porticoccus sp002685455--1||s__Porticoccus sp002707685--1||s__Porticoccus sp002733125--1||s__Porticoccus sp002746985--1||s__Porticoccus sp006226995--1||s__Porticoccus sp006227015--2||s__Porticoccus sp018066715--1||s__Porticoccus sp905181945--1||s__Poseidonibacter sp002470185--1||s__Povalibacter uvarum--1||s__Priestia megaterium_B--1||s__Propionispira arboris--1||s__Propionispira raffinosivorans--1||s__Propionispora vibrioides--1||s__Propionivibrio aalborgensis--1||s__Propionivibrio dicarboxylicus--2||s__Propionivibrio limicola--2||s__Propionivibrio sp002304785--2||s__Propionivibrio sp003249625--2||s__Propionivibrio sp016705685--1||s__Propionivibrio sp016709335--1||s__Propionivibrio sp016790145--1||s__Propionivibrio sp017990155--2||s__Propionivibrio sp017995515--1||s__Propionivibrio sp018262095--2||s__Propionivibrio sp903886975--1||s__Propionivibrio sp903910495--1||s__Propionivibrio sp903917505--1||s__Propionivibrio sp907163075--1||s__Proteiniborus ethanoligenes--1||s__Proteiniborus sp002376545--1||s__Proteiniborus sp900095305--1||s__Proteiniclasticum sp018128025--2||s__Proteus columbae--1||s__Pseudacidovorax intermedius--1||s__Pseudacidovorax intermedius_A--1||s__Pseudacidovorax sp900156165--1||s__Pseudacidovorax sp903864295--1||s__Pseudidiomarina planktonica--2||s__Pseudoalteromonas aliena--3||s__Pseudoalteromonas amylolytica--2||s__Pseudoalteromonas arabiensis--4||s__Pseudoalteromonas arctica--1||s__Pseudoalteromonas atlantica--1||s__Pseudoalteromonas aurantia--3||s__Pseudoalteromonas aurantia_A--3||s__Pseudoalteromonas byunsanensis--3||s__Pseudoalteromonas caenipelagi--2||s__Pseudoalteromonas carrageenovora--1||s__Pseudoalteromonas citrea--3||s__Pseudoalteromonas denitrificans--3||s__Pseudoalteromonas distincta--1||s__Pseudoalteromonas elyakovii--3||s__Pseudoalteromonas espejiana--2||s__Pseudoalteromonas gelatinilytica--3||s__Pseudoalteromonas haloplanktis--1||s__Pseudoalteromonas lipolytica--2||s__Pseudoalteromonas lipolytica_A--2||s__Pseudoalteromonas lipolytica_C--2||s__Pseudoalteromonas luteoviolacea--5||s__Pseudoalteromonas luteoviolacea_A--5||s__Pseudoalteromonas luteoviolacea_B--4||s__Pseudoalteromonas luteoviolacea_C--5||s__Pseudoalteromonas luteoviolacea_D--4||s__Pseudoalteromonas luteoviolacea_E--5||s__Pseudoalteromonas luteoviolacea_F--4||s__Pseudoalteromonas luteoviolacea_G--4||s__Pseudoalteromonas luteoviolacea_H--4||s__Pseudoalteromonas luteoviolacea_I--4||s__Pseudoalteromonas marina--2||s__Pseudoalteromonas neustonica--4||s__Pseudoalteromonas nigrifaciens--1||s__Pseudoalteromonas peptidolytica--3||s__Pseudoalteromonas phenolica--3||s__Pseudoalteromonas phenolica_A--3||s__Pseudoalteromonas phenolica_B--4||s__Pseudoalteromonas piratica--1||s__Pseudoalteromonas piscicida--4||s__Pseudoalteromonas piscicida_A--3||s__Pseudoalteromonas piscicida_B--3||s__Pseudoalteromonas prydzensis--3||s__Pseudoalteromonas prydzensis_A--3||s__Pseudoalteromonas rhizosphaerae--3||s__Pseudoalteromonas rubra--5||s__Pseudoalteromonas rubra_A--5||s__Pseudoalteromonas rubra_B--5||s__Pseudoalteromonas rubra_D--5||s__Pseudoalteromonas rubra_E--5||s__Pseudoalteromonas rubra_F--5||s__Pseudoalteromonas ruthenica--1||s__Pseudoalteromonas shioyasakiensis--3||s__Pseudoalteromonas shioyasakiensis_A--3||s__Pseudoalteromonas sp000239855--1||s__Pseudoalteromonas sp001269985--4||s__Pseudoalteromonas sp001282135--5||s__Pseudoalteromonas sp001399975--1||s__Pseudoalteromonas sp001468485--2||s__Pseudoalteromonas sp001469215--3||s__Pseudoalteromonas sp001469895--3||s__Pseudoalteromonas sp001974855--4||s__Pseudoalteromonas sp001974875--2||s__Pseudoalteromonas sp002165575--3||s__Pseudoalteromonas sp002276045--1||s__Pseudoalteromonas sp002289345--3||s__Pseudoalteromonas sp002591815--3||s__Pseudoalteromonas sp002684115--1||s__Pseudoalteromonas sp002685175--1||s__Pseudoalteromonas sp002723455--2||s__Pseudoalteromonas sp002850255--3||s__Pseudoalteromonas sp002964665--3||s__Pseudoalteromonas sp003590335--3||s__Pseudoalteromonas sp004103285--3||s__Pseudoalteromonas sp005886535--3||s__Pseudoalteromonas sp008370255--1||s__Pseudoalteromonas sp009176705--3||s__Pseudoalteromonas sp011378855--1||s__Pseudoalteromonas sp013349995--3||s__Pseudoalteromonas sp014694405--2||s__Pseudoalteromonas sp018069805--2||s__Pseudoalteromonas sp018100985--1||s__Pseudoalteromonas sp018402495--4||s__Pseudoalteromonas spongiae--1||s__Pseudoalteromonas tetraodonis--4||s__Pseudoalteromonas translucida--1||s__Pseudoalteromonas tunicata--5||s__Pseudoalteromonas ulvae--2||s__Pseudoalteromonas undina--2||s__Pseudoalteromonas viridis--5||s__Pseudoalteromonas xiamenensis--3||s__Pseudobacillus aerolatus--1||s__Pseudobacillus wudalianchiensis--1||s__Pseudobacteroides cellulosolvens--2||s__Pseudoclostridium thermosuccinogenes--1||s__Pseudodesulfovibrio aespoeensis--8||s__Pseudodesulfovibrio brasiliensis--14||s__Pseudodesulfovibrio cashew--11||s__Pseudodesulfovibrio hydrargyri--13||s__Pseudodesulfovibrio indicus--13||s__Pseudodesulfovibrio mercurii--9||s__Pseudodesulfovibrio oxyclinae--11||s__Pseudodesulfovibrio piezophilus--14||s__Pseudodesulfovibrio profundus--11||s__Pseudodesulfovibrio senegalensis--12||s__Pseudodesulfovibrio sp004025585--7||s__Pseudodesulfovibrio sp008001235--20||s__Pseudodesulfovibrio sp009729555--8||s__Pseudodesulfovibrio sp010468615--6||s__Pseudodesulfovibrio sp012516435--11||s__Pseudodesulfovibrio sp015709315--10||s__Pseudodesulfovibrio sp016342345--6||s__Pseudodesulfovibrio sp016744135--7||s__Pseudodesulfovibrio sp017351175--11||s__Pseudoduganella albidiflava--1||s__Pseudoduganella aquatica_A--1||s__Pseudoduganella armeniaca--1||s__Pseudoduganella buxea--1||s__Pseudoduganella dura--1||s__Pseudoduganella eburnea--1||s__Pseudoduganella flava--1||s__Pseudoduganella ginsengisoli--1||s__Pseudoduganella guangdongensis--1||s__Pseudoduganella haloabium--1||s__Pseudoduganella lurida--1||s__Pseudoduganella lutea--1||s__Pseudoduganella namucuonensis--1||s__Pseudoduganella plicata--1||s__Pseudoduganella sp001191005--1||s__Pseudoduganella sp001425005--2||s__Pseudoduganella sp001425045--2||s__Pseudoduganella sp001425265--1||s__Pseudoduganella sp001427305--1||s__Pseudoduganella sp002454505--1||s__Pseudoduganella sp003053665--2||s__Pseudoduganella sp004217275--1||s__Pseudoduganella sp009674485--1||s__Pseudoduganella sp013369485--2||s__Pseudoduganella sp900113115--1||s__Pseudoduganella umbonata--1||s__Pseudoduganella violacea--2||s__Pseudoduganella violaceinigra--1||s__Pseudofulvimonas gallinarii--1||s__Pseudofulvimonas sp002344355--1||s__Pseudogulbenkiania ferrooxidans_A--2||s__Pseudogulbenkiania sp000527175--2||s__Pseudogulbenkiania sp016192025--1||s__Pseudogulbenkiania subflava--2||s__Pseudohongiella sp004535785--1||s__Pseudolysobacter antarcticus--1||s__Pseudomaricurvus alcaniphilus--1||s__Pseudomaricurvus alkylphenolicus--4||s__Pseudomaricurvus hydrocarbonicus--1||s__Pseudomaricurvus sp002707785--3||s__Pseudomaricurvus sp009857815--1||s__Pseudomaricurvus sp018863235--3||s__Pseudomonas aeruginosa--8||s__Pseudomonas aeruginosa_A--8||s__Pseudomonas citronellolis--12||s__Pseudomonas delhiensis--11||s__Pseudomonas jinjuensis--8||s__Pseudomonas knackmussii--10||s__Pseudomonas nicosulfuronedens--11||s__Pseudomonas nitritireducens_A--12||s__Pseudomonas nitroreducens--10||s__Pseudomonas nitroreducens_A--7||s__Pseudomonas nitroreducens_B--10||s__Pseudomonas panipatensis--10||s__Pseudomonas sp000349845--6||s__Pseudomonas sp000955805--12||s__Pseudomonas sp002079985--12||s__Pseudomonas sp002796985--6||s__Pseudomonas sp009189165--11||s__Pseudomonas sp014852585--12||s__Pseudomonas sp016919445--12||s__Pseudomonas sp017491605--10||s__Pseudomonas sp017589465--6||s__Pseudomonas_A balearica--5||s__Pseudomonas_A chloritidismutans--4||s__Pseudomonas_A kunmingensis--4||s__Pseudomonas_A kunmingensis_A--4||s__Pseudomonas_A lopnurensis--4||s__Pseudomonas_A nitrititolerans--7||s__Pseudomonas_A saudiphocaensis--6||s__Pseudomonas_A songnenensis--4||s__Pseudomonas_A sp000765155--5||s__Pseudomonas_A sp002692525--4||s__Pseudomonas_A sp003205815--5||s__Pseudomonas_A sp003325755--7||s__Pseudomonas_A sp003488145--4||s__Pseudomonas_A sp003527165--5||s__Pseudomonas_A sp004010935--6||s__Pseudomonas_A sp004331835--8||s__Pseudomonas_A sp007713455--4||s__Pseudomonas_A sp013620795--7||s__Pseudomonas_A stutzeri--6||s__Pseudomonas_A stutzeri_A--4||s__Pseudomonas_A stutzeri_AA--5||s__Pseudomonas_A stutzeri_AB--5||s__Pseudomonas_A stutzeri_AC--4||s__Pseudomonas_A stutzeri_AD--4||s__Pseudomonas_A stutzeri_AE--4||s__Pseudomonas_A stutzeri_AF--2||s__Pseudomonas_A stutzeri_AH--4||s__Pseudomonas_A stutzeri_AI--7||s__Pseudomonas_A stutzeri_AK--5||s__Pseudomonas_A stutzeri_AL--5||s__Pseudomonas_A stutzeri_AM--7||s__Pseudomonas_A stutzeri_AN--8||s__Pseudomonas_A stutzeri_B--4||s__Pseudomonas_A stutzeri_C--4||s__Pseudomonas_A stutzeri_D--7||s__Pseudomonas_A stutzeri_E--7||s__Pseudomonas_A stutzeri_G--6||s__Pseudomonas_A stutzeri_H--5||s__Pseudomonas_A stutzeri_N--5||s__Pseudomonas_A stutzeri_O--7||s__Pseudomonas_A stutzeri_P--5||s__Pseudomonas_A stutzeri_Q--8||s__Pseudomonas_A stutzeri_R--7||s__Pseudomonas_A stutzeri_S--5||s__Pseudomonas_A stutzeri_T--4||s__Pseudomonas_A stutzeri_U--4||s__Pseudomonas_A xanthomarina--6||s__Pseudomonas_A xanthomarina_A--5||s__Pseudomonas_A zhaodongensis--6||s__Pseudomonas_B asuensis--7||s__Pseudomonas_B duriflava--5||s__Pseudomonas_B luteola--7||s__Pseudomonas_B oryzihabitans--7||s__Pseudomonas_B oryzihabitans_B--10||s__Pseudomonas_B oryzihabitans_D--9||s__Pseudomonas_B oryzihabitans_E--5||s__Pseudomonas_B psychrotolerans_B--8||s__Pseudomonas_B psychrotolerans_C--10||s__Pseudomonas_B rhizoryzae--8||s__Pseudomonas_B sp001512295--7||s__Pseudomonas_C caeni--2||s__Pseudomonas_C caeni_A--1||s__Pseudomonas_C sp002342705--2||s__Pseudomonas_C sp012518175--2||s__Pseudomonas_C sp012719655--2||s__Pseudomonas_C sp012728315--1||s__Pseudomonas_D aestusnigri--3||s__Pseudomonas_D bauzanensis--3||s__Pseudomonas_D excrementavium--3||s__Pseudomonas_D formosensis--1||s__Pseudomonas_D gallaeciensis--3||s__Pseudomonas_D jilinensis--3||s__Pseudomonas_D laoshanensis--3||s__Pseudomonas_D litoralis--3||s__Pseudomonas_D oceani--3||s__Pseudomonas_D pachastrellae--1||s__Pseudomonas_D pelagia--3||s__Pseudomonas_D pelagia_A--3||s__Pseudomonas_D pertucinogena--2||s__Pseudomonas_D profundi--3||s__Pseudomonas_D sabulinigri--2||s__Pseudomonas_D sabulinigri_A--2||s__Pseudomonas_D salegens--2||s__Pseudomonas_D salina--3||s__Pseudomonas_D saliphila--1||s__Pseudomonas_D saudimassiliensis--3||s__Pseudomonas_D sp002296055--3||s__Pseudomonas_D sp002683975--3||s__Pseudomonas_D sp002840055--2||s__Pseudomonas_D sp002979975--5||s__Pseudomonas_D sp007117785--1||s__Pseudomonas_D sp007692485--1||s__Pseudomonas_D sp012735335--1||s__Pseudomonas_D sp012844345--1||s__Pseudomonas_D sp016763285--2||s__Pseudomonas_D xiamenensis--3||s__Pseudomonas_D xinjiangensis--3||s__Pseudomonas_D xinjiangensis_A--2||s__Pseudomonas_D yangmingensis--3||s__Pseudomonas_E abietaniphila--8||s__Pseudomonas_E agarici--6||s__Pseudomonas_E alcaligenes--7||s__Pseudomonas_E alcaligenes_A--5||s__Pseudomonas_E alcaligenes_B--4||s__Pseudomonas_E alcaligenes_C--7||s__Pseudomonas_E alcaliphila--7||s__Pseudomonas_E alcaliphila_B--8||s__Pseudomonas_E alkylphenolica--13||s__Pseudomonas_E alkylphenolica_A--17||s__Pseudomonas_E alkylphenolica_B--17||s__Pseudomonas_E allokribbensis--10||s__Pseudomonas_E amygdali--12||s__Pseudomonas_E anatoliensis--10||s__Pseudomonas_E anguilliseptica--9||s__Pseudomonas_E antarctica--11||s__Pseudomonas_E antarctica_A--10||s__Pseudomonas_E argentinensis--10||s__Pseudomonas_E argentinensis_B--10||s__Pseudomonas_E arsenicoxydans--10||s__Pseudomonas_E arsenicoxydans_A--9||s__Pseudomonas_E asiatica--12||s__Pseudomonas_E asplenii--7||s__Pseudomonas_E asplenii_A--15||s__Pseudomonas_E asturiensis--12||s__Pseudomonas_E atacamensis--10||s__Pseudomonas_E avellanae--10||s__Pseudomonas_E azotoformans--10||s__Pseudomonas_E azotoformans_A--10||s__Pseudomonas_E azotoformans_B--9||s__Pseudomonas_E baetica--10||s__Pseudomonas_E baltica--8||s__Pseudomonas_E batumici--15||s__Pseudomonas_E benzenivorans--6||s__Pseudomonas_E bijieensis--11||s__Pseudomonas_E bohemica--8||s__Pseudomonas_E borbori--6||s__Pseudomonas_E brassicacearum--15||s__Pseudomonas_E brassicacearum_A--12||s__Pseudomonas_E brassicacearum_D--9||s__Pseudomonas_E brassicacearum_E--9||s__Pseudomonas_E brassicae--13||s__Pseudomonas_E brenneri--9||s__Pseudomonas_E bubulae--8||s__Pseudomonas_E campi--4||s__Pseudomonas_E canadensis--9||s__Pseudomonas_E cannabina--12||s__Pseudomonas_E capeferrum--11||s__Pseudomonas_E capeferrum_A--11||s__Pseudomonas_E capsici--11||s__Pseudomonas_E carbonaria--6||s__Pseudomonas_E caricapapayae--15||s__Pseudomonas_E caspiana--12||s__Pseudomonas_E cedrina--12||s__Pseudomonas_E cerasi--13||s__Pseudomonas_E chengduensis--6||s__Pseudomonas_E chengduensis_A--7||s__Pseudomonas_E chlororaphis--9||s__Pseudomonas_E chlororaphis_D--10||s__Pseudomonas_E chlororaphis_E--9||s__Pseudomonas_E chlororaphis_F--10||s__Pseudomonas_E chlororaphis_G--12||s__Pseudomonas_E cichorii--11||s__Pseudomonas_E cichorii_B--12||s__Pseudomonas_E cichorii_C--12||s__Pseudomonas_E cichorii_D--13||s__Pseudomonas_E coleopterorum--8||s__Pseudomonas_E composti--7||s__Pseudomonas_E composti_A--9||s__Pseudomonas_E congelans--12||s__Pseudomonas_E corrugata--10||s__Pseudomonas_E costantinii--14||s__Pseudomonas_E cremoricolorata--7||s__Pseudomonas_E cremoricolorata_A--7||s__Pseudomonas_E cremoris--11||s__Pseudomonas_E crudilactis--10||s__Pseudomonas_E cuatrocienegasensis--7||s__Pseudomonas_E cyclaminis--10||s__Pseudomonas_E daroniae--5||s__Pseudomonas_E deceptionensis--7||s__Pseudomonas_E donghuensis--9||s__Pseudomonas_E dryadis--6||s__Pseudomonas_E edaphica--10||s__Pseudomonas_E endophytica--6||s__Pseudomonas_E entomophila--13||s__Pseudomonas_E entomophila_A--6||s__Pseudomonas_E entomophila_B--6||s__Pseudomonas_E entomophila_C--13||s__Pseudomonas_E eucalypticola--7||s__Pseudomonas_E extremaustralis--9||s__Pseudomonas_E extremorientalis--10||s__Pseudomonas_E fildesensis--10||s__Pseudomonas_E flavescens--8||s__Pseudomonas_E floridensis--10||s__Pseudomonas_E fluorescens--10||s__Pseudomonas_E fluorescens_A--9||s__Pseudomonas_E fluorescens_AA--9||s__Pseudomonas_E fluorescens_AJ--10||s__Pseudomonas_E fluorescens_AM--10||s__Pseudomonas_E fluorescens_AN--11||s__Pseudomonas_E fluorescens_AO--10||s__Pseudomonas_E fluorescens_AP--12||s__Pseudomonas_E fluorescens_AQ--11||s__Pseudomonas_E fluorescens_B--13||s__Pseudomonas_E fluorescens_BA--10||s__Pseudomonas_E fluorescens_BB--9||s__Pseudomonas_E fluorescens_BC--10||s__Pseudomonas_E fluorescens_BD--10||s__Pseudomonas_E fluorescens_BE--10||s__Pseudomonas_E fluorescens_BF--10||s__Pseudomonas_E fluorescens_BG--9||s__Pseudomonas_E fluorescens_BH--10||s__Pseudomonas_E fluorescens_BI--6||s__Pseudomonas_E fluorescens_BJ--10||s__Pseudomonas_E fluorescens_BK--3||s__Pseudomonas_E fluorescens_BM--10||s__Pseudomonas_E fluorescens_BN--9||s__Pseudomonas_E fluorescens_BO--10||s__Pseudomonas_E fluorescens_BP--8||s__Pseudomonas_E fluorescens_BQ--10||s__Pseudomonas_E fluorescens_BR--14||s__Pseudomonas_E fluorescens_BS--7||s__Pseudomonas_E fluorescens_BT--10||s__Pseudomonas_E fluorescens_BU--10||s__Pseudomonas_E fluorescens_BV--9||s__Pseudomonas_E fluorescens_BW--10||s__Pseudomonas_E fluorescens_BX--8||s__Pseudomonas_E fluorescens_BY--10||s__Pseudomonas_E fluorescens_C--9||s__Pseudomonas_E fluorescens_E--9||s__Pseudomonas_E fluorescens_G--10||s__Pseudomonas_E fluorescens_H--10||s__Pseudomonas_E fluorescens_K--10||s__Pseudomonas_E fluorescens_M--10||s__Pseudomonas_E fluorescens_O--9||s__Pseudomonas_E fluorescens_Q--12||s__Pseudomonas_E fluorescens_S--10||s__Pseudomonas_E fluorescens_T--11||s__Pseudomonas_E fluorescens_W--11||s__Pseudomonas_E fluorescens_X--11||s__Pseudomonas_E fluvialis--5||s__Pseudomonas_E fluvialis_A--6||s__Pseudomonas_E foliumensis--11||s__Pseudomonas_E fragi--7||s__Pseudomonas_E fragi_D--7||s__Pseudomonas_E frederiksbergensis--10||s__Pseudomonas_E frederiksbergensis_A--9||s__Pseudomonas_E frederiksbergensis_B--10||s__Pseudomonas_E frederiksbergensis_D--9||s__Pseudomonas_E frederiksbergensis_F--11||s__Pseudomonas_E frederiksbergensis_G--10||s__Pseudomonas_E frederiksbergensis_H--9||s__Pseudomonas_E frederiksbergensis_I--8||s__Pseudomonas_E fulgida--7||s__Pseudomonas_E fulva--8||s__Pseudomonas_E fulva_A--8||s__Pseudomonas_E fulva_B--8||s__Pseudomonas_E fulva_C--6||s__Pseudomonas_E fuscovaginae_A--8||s__Pseudomonas_E fuscovaginae_B--8||s__Pseudomonas_E gessardii--11||s__Pseudomonas_E gingeri_A--10||s__Pseudomonas_E gingeri_B--10||s__Pseudomonas_E gingeri_C--13||s__Pseudomonas_E gingeri_D--13||s__Pseudomonas_E glycinae--9||s__Pseudomonas_E gozinkensis--10||s__Pseudomonas_E graminis--11||s__Pseudomonas_E graminis_B--10||s__Pseudomonas_E graminis_C--11||s__Pseudomonas_E graminis_D--12||s__Pseudomonas_E granadensis--9||s__Pseudomonas_E gregormendelii--9||s__Pseudomonas_E grimontii--9||s__Pseudomonas_E guariconensis--10||s__Pseudomonas_E guariconensis_A--10||s__Pseudomonas_E guguanensis--6||s__Pseudomonas_E guineae--6||s__Pseudomonas_E haemolytica--9||s__Pseudomonas_E helleri--7||s__Pseudomonas_E helleri_A--7||s__Pseudomonas_E helmanticensis--10||s__Pseudomonas_E huaxiensis--13||s__Pseudomonas_E hunanensis--11||s__Pseudomonas_E indoloxydans--6||s__Pseudomonas_E inefficax--12||s__Pseudomonas_E iridis--10||s__Pseudomonas_E japonica--14||s__Pseudomonas_E japonica_A--9||s__Pseudomonas_E jessenii--11||s__Pseudomonas_E juntendi--9||s__Pseudomonas_E kairouanensis--10||s__Pseudomonas_E khazarica--7||s__Pseudomonas_E kielensis--10||s__Pseudomonas_E kilonensis--10||s__Pseudomonas_E kilonensis_B--10||s__Pseudomonas_E kitaguniensis--11||s__Pseudomonas_E koreensis--10||s__Pseudomonas_E koreensis_A--10||s__Pseudomonas_E koreensis_B--10||s__Pseudomonas_E koreensis_C--11||s__Pseudomonas_E koreensis_E--11||s__Pseudomonas_E kribbensis--11||s__Pseudomonas_E lactis--9||s__Pseudomonas_E lalucatii--6||s__Pseudomonas_E laurentiana--15||s__Pseudomonas_E laurylsulfatiphila--10||s__Pseudomonas_E laurylsulfativorans--13||s__Pseudomonas_E leptonychotis--5||s__Pseudomonas_E libanensis--9||s__Pseudomonas_E lini--9||s__Pseudomonas_E lundensis--9||s__Pseudomonas_E lundensis_A--7||s__Pseudomonas_E lurida--10||s__Pseudomonas_E lutea--10||s__Pseudomonas_E mandelii--11||s__Pseudomonas_E mandelii_B--11||s__Pseudomonas_E mandelii_C--10||s__Pseudomonas_E mandelii_D--9||s__Pseudomonas_E mangrovi--2||s__Pseudomonas_E marginalis--9||s__Pseudomonas_E marginalis_B--13||s__Pseudomonas_E marincola--6||s__Pseudomonas_E massiliensis--7||s__Pseudomonas_E mediterranea--9||s__Pseudomonas_E mendocina--10||s__Pseudomonas_E mendocina_A--6||s__Pseudomonas_E mendocina_C--10||s__Pseudomonas_E mendocina_D--5||s__Pseudomonas_E migulae--12||s__Pseudomonas_E mohnii--10||s__Pseudomonas_E monteilii--11||s__Pseudomonas_E monteilii_A--7||s__Pseudomonas_E monteilii_C--14||s__Pseudomonas_E moorei--11||s__Pseudomonas_E moraviensis_A--9||s__Pseudomonas_E mosselii--13||s__Pseudomonas_E mosselii_B--12||s__Pseudomonas_E mosselii_C--14||s__Pseudomonas_E mucidolens--8||s__Pseudomonas_E mucoides--10||s__Pseudomonas_E nabeulensis--10||s__Pseudomonas_E neoaurantiaca--8||s__Pseudomonas_E neuropathica--10||s__Pseudomonas_E oleovorans--7||s__Pseudomonas_E oleovorans_B--8||s__Pseudomonas_E orientalis--11||s__Pseudomonas_E orientalis_A--12||s__Pseudomonas_E orientalis_B--10||s__Pseudomonas_E ovata--11||s__Pseudomonas_E palleroniana--10||s__Pseudomonas_E paracarnis--9||s__Pseudomonas_E parafulva--11||s__Pseudomonas_E parafulva_A--9||s__Pseudomonas_E parafulva_B--8||s__Pseudomonas_E paralactis--9||s__Pseudomonas_E paraversuta--7||s__Pseudomonas_E peli--7||s__Pseudomonas_E pisciculturae--10||s__Pseudomonas_E piscis--12||s__Pseudomonas_E plecoglossicida--10||s__Pseudomonas_E poae--13||s__Pseudomonas_E pohangensis--1||s__Pseudomonas_E prosekii--10||s__Pseudomonas_E protegens--12||s__Pseudomonas_E protegens_A--12||s__Pseudomonas_E protegens_B--10||s__Pseudomonas_E proteolytica--10||s__Pseudomonas_E psychrophila--8||s__Pseudomonas_E psychrophila_A--7||s__Pseudomonas_E pudica--12||s__Pseudomonas_E punonensis--9||s__Pseudomonas_E putida--11||s__Pseudomonas_E putida_A--10||s__Pseudomonas_E putida_B--12||s__Pseudomonas_E putida_C--12||s__Pseudomonas_E putida_E--14||s__Pseudomonas_E putida_F--11||s__Pseudomonas_E putida_G--9||s__Pseudomonas_E putida_H--11||s__Pseudomonas_E putida_J--18||s__Pseudomonas_E putida_K--10||s__Pseudomonas_E putida_L--11||s__Pseudomonas_E putida_M--11||s__Pseudomonas_E putida_N--14||s__Pseudomonas_E putida_P--12||s__Pseudomonas_E putida_Q--10||s__Pseudomonas_E putida_R--10||s__Pseudomonas_E putida_S--11||s__Pseudomonas_E putida_T--13||s__Pseudomonas_E putida_U--11||s__Pseudomonas_E putida_V--11||s__Pseudomonas_E putida_W--14||s__Pseudomonas_E qingdaonensis--13||s__Pseudomonas_E quercus--7||s__Pseudomonas_E reactans--10||s__Pseudomonas_E reidholzensis--14||s__Pseudomonas_E reinekei--11||s__Pseudomonas_E rhizosphaerae--8||s__Pseudomonas_E rhodesiae--10||s__Pseudomonas_E salomonii--10||s__Pseudomonas_E saponiphila--12||s__Pseudomonas_E saxonica--7||s__Pseudomonas_E sediminis--5||s__Pseudomonas_E segetis--4||s__Pseudomonas_E seleniipraecipitans--6||s__Pseudomonas_E sichuanensis--13||s__Pseudomonas_E sihuiensis--7||s__Pseudomonas_E silesiensis--10||s__Pseudomonas_E simiae--9||s__Pseudomonas_E sivasensis--11||s__Pseudomonas_E soli--13||s__Pseudomonas_E sp000242655--11||s__Pseudomonas_E sp000263855--10||s__Pseudomonas_E sp000282195--10||s__Pseudomonas_E sp000282215--8||s__Pseudomonas_E sp000282275--10||s__Pseudomonas_E sp000282315--11||s__Pseudomonas_E sp000282375--12||s__Pseudomonas_E sp000282415--14||s__Pseudomonas_E sp000282455--11||s__Pseudomonas_E sp000282475--9||s__Pseudomonas_E sp000282495--9||s__Pseudomonas_E sp000282515--10||s__Pseudomonas_E sp000282535--11||s__Pseudomonas_E sp000346755--10||s__Pseudomonas_E sp000416235--7||s__Pseudomonas_E sp000418555--6||s__Pseudomonas_E sp000497835--10||s__Pseudomonas_E sp000512695--8||s__Pseudomonas_E sp000612585--10||s__Pseudomonas_E sp000631985--11||s__Pseudomonas_E sp000633255--10||s__Pseudomonas_E sp000633395--12||s__Pseudomonas_E sp000690905--10||s__Pseudomonas_E sp000761545--9||s__Pseudomonas_E sp000801235--10||s__Pseudomonas_E sp000829415--12||s__Pseudomonas_E sp000931465--10||s__Pseudomonas_E sp000935045--12||s__Pseudomonas_E sp000955815--11||s__Pseudomonas_E sp001259595--12||s__Pseudomonas_E sp001269775--8||s__Pseudomonas_E sp001269805--11||s__Pseudomonas_E sp001269815--9||s__Pseudomonas_E sp001269925--11||s__Pseudomonas_E sp001297015--10||s__Pseudomonas_E sp001297125--11||s__Pseudomonas_E sp001308855--9||s__Pseudomonas_E sp001320245--13||s__Pseudomonas_E sp001320525--12||s__Pseudomonas_E sp001421885--7||s__Pseudomonas_E sp001422615--11||s__Pseudomonas_E sp001427125--10||s__Pseudomonas_E sp001429045--9||s__Pseudomonas_E sp001446935--5||s__Pseudomonas_E sp001465025--5||s__Pseudomonas_E sp001547895--12||s__Pseudomonas_E sp001592875--5||s__Pseudomonas_E sp001642705--11||s__Pseudomonas_E sp001655595--9||s__Pseudomonas_E sp001655615--8||s__Pseudomonas_E sp001705835--11||s__Pseudomonas_E sp001830395--4||s__Pseudomonas_E sp001945395--8||s__Pseudomonas_E sp001945445--10||s__Pseudomonas_E sp001952855--9||s__Pseudomonas_E sp001984065--9||s__Pseudomonas_E sp002000165--12||s__Pseudomonas_E sp002018875--12||s__Pseudomonas_E sp002025205--7||s__Pseudomonas_E sp002029345--7||s__Pseudomonas_E sp002080045--8||s__Pseudomonas_E sp002112385--10||s__Pseudomonas_E sp002112505--14||s__Pseudomonas_E sp002112885--9||s__Pseudomonas_E sp002113025--10||s__Pseudomonas_E sp002113045--10||s__Pseudomonas_E sp002113125--9||s__Pseudomonas_E sp002113165--12||s__Pseudomonas_E sp002113375--12||s__Pseudomonas_E sp002113595--11||s__Pseudomonas_E sp002163625--4||s__Pseudomonas_E sp002165135--11||s__Pseudomonas_E sp002204795--9||s__Pseudomonas_E sp002263605--9||s__Pseudomonas_E sp002277815--12||s__Pseudomonas_E sp002282595--4||s__Pseudomonas_E sp002286815--9||s__Pseudomonas_E sp002303925--9||s__Pseudomonas_E sp002304225--6||s__Pseudomonas_E sp002338065--8||s__Pseudomonas_E sp002354655--8||s__Pseudomonas_E sp002356535--11||s__Pseudomonas_E sp002379585--7||s__Pseudomonas_E sp002383725--10||s__Pseudomonas_E sp002386445--11||s__Pseudomonas_E sp002419965--9||s__Pseudomonas_E sp002434265--10||s__Pseudomonas_E sp002438125--13||s__Pseudomonas_E sp002439135--7||s__Pseudomonas_E sp002483005--4||s__Pseudomonas_E sp002699985--11||s__Pseudomonas_E sp002753995--14||s__Pseudomonas_E sp002803095--5||s__Pseudomonas_E sp002814235--14||s__Pseudomonas_E sp002836515--10||s__Pseudomonas_E sp002840155--7||s__Pseudomonas_E sp002843585--12||s__Pseudomonas_E sp002843605--11||s__Pseudomonas_E sp002874965--10||s__Pseudomonas_E sp002878485--11||s__Pseudomonas_E sp002901475--10||s__Pseudomonas_E sp002979555--9||s__Pseudomonas_E sp002980155--12||s__Pseudomonas_E sp003013355--9||s__Pseudomonas_E sp003014915--9||s__Pseudomonas_E sp003024385--14||s__Pseudomonas_E sp003033885--10||s__Pseudomonas_E sp003050835--8||s__Pseudomonas_E sp003050925--10||s__Pseudomonas_E sp003052515--10||s__Pseudomonas_E sp003053605--9||s__Pseudomonas_E sp003053805--10||s__Pseudomonas_E sp003060885--8||s__Pseudomonas_E sp003061005--10||s__Pseudomonas_E sp003097075--10||s__Pseudomonas_E sp003097135--8||s__Pseudomonas_E sp003097235--14||s__Pseudomonas_E sp003105155--13||s__Pseudomonas_E sp003151075--11||s__Pseudomonas_E sp003205205--12||s__Pseudomonas_E sp003208235--10||s__Pseudomonas_E sp003208475--10||s__Pseudomonas_E sp003253735--9||s__Pseudomonas_E sp003331055--12||s__Pseudomonas_E sp003428805--13||s__Pseudomonas_E sp003445295--12||s__Pseudomonas_E sp003523465--1||s__Pseudomonas_E sp003595175--6||s__Pseudomonas_E sp003596405--6||s__Pseudomonas_E sp003605735--7||s__Pseudomonas_E sp003696305--5||s__Pseudomonas_E sp003851685--10||s__Pseudomonas_E sp003852235--10||s__Pseudomonas_E sp003852405--10||s__Pseudomonas_E sp003935425--8||s__Pseudomonas_E sp004011755--10||s__Pseudomonas_E sp004124275--10||s__Pseudomonas_E sp004136015--10||s__Pseudomonas_E sp004214895--11||s__Pseudomonas_E sp004310295--10||s__Pseudomonas_E sp004353925--15||s__Pseudomonas_E sp004364435--7||s__Pseudomonas_E sp004519305--11||s__Pseudomonas_E sp004519405--11||s__Pseudomonas_E sp004803755--13||s__Pseudomonas_E sp005502935--1||s__Pseudomonas_E sp005508865--5||s__Pseudomonas_E sp005938045--9||s__Pseudomonas_E sp006227205--12||s__Pseudomonas_E sp007713465--8||s__Pseudomonas_E sp007828215--11||s__Pseudomonas_E sp007993865--8||s__Pseudomonas_E sp008369295--9||s__Pseudomonas_E sp008369325--8||s__Pseudomonas_E sp008370045--10||s__Pseudomonas_E sp009391885--13||s__Pseudomonas_E sp009707515--6||s__Pseudomonas_E sp009761815--12||s__Pseudomonas_E sp009763245--8||s__Pseudomonas_E sp009764265--9||s__Pseudomonas_E sp009764645--10||s__Pseudomonas_E sp009799925--4||s__Pseudomonas_E sp009834515--10||s__Pseudomonas_E sp009834565--9||s__Pseudomonas_E sp009861525--12||s__Pseudomonas_E sp009866765--11||s__Pseudomonas_E sp009905435--7||s__Pseudomonas_E sp009905615--9||s__Pseudomonas_E sp009908285--11||s__Pseudomonas_E sp009932725--6||s__Pseudomonas_E sp010095445--9||s__Pseudomonas_E sp011355085--14||s__Pseudomonas_E sp011369485--10||s__Pseudomonas_E sp011752525--11||s__Pseudomonas_E sp011752565--17||s__Pseudomonas_E sp012844475--10||s__Pseudomonas_E sp012935695--9||s__Pseudomonas_E sp012935755--12||s__Pseudomonas_E sp012975065--13||s__Pseudomonas_E sp012985465--11||s__Pseudomonas_E sp012985665--10||s__Pseudomonas_E sp013179515--11||s__Pseudomonas_E sp013184545--4||s__Pseudomonas_E sp013359595--10||s__Pseudomonas_E sp013359695--10||s__Pseudomonas_E sp013385985--11||s__Pseudomonas_E sp013386585--9||s__Pseudomonas_E sp013386825--10||s__Pseudomonas_E sp014164785--4||s__Pseudomonas_E sp014174475--7||s__Pseudomonas_E sp014207255--13||s__Pseudomonas_E sp014268505--10||s__Pseudomonas_E sp014268655--8||s__Pseudomonas_E sp014268745--6||s__Pseudomonas_E sp014268755--13||s__Pseudomonas_E sp014268815--12||s__Pseudomonas_E sp014268825--11||s__Pseudomonas_E sp014268885--10||s__Pseudomonas_E sp014268975--13||s__Pseudomonas_E sp014269185--11||s__Pseudomonas_E sp014270125--9||s__Pseudomonas_E sp014472415--10||s__Pseudomonas_E sp014842265--13||s__Pseudomonas_E sp014851565--8||s__Pseudomonas_E sp014851685--10||s__Pseudomonas_E sp014851765--10||s__Pseudomonas_E sp014851865--8||s__Pseudomonas_E sp014851905--5||s__Pseudomonas_E sp015354575--13||s__Pseudomonas_E sp015637705--1||s__Pseudomonas_E sp016518545--10||s__Pseudomonas_E sp016648105--12||s__Pseudomonas_E sp016650635--11||s__Pseudomonas_E sp016650695--9||s__Pseudomonas_E sp016650815--11||s__Pseudomonas_E sp016651105--11||s__Pseudomonas_E sp016651255--6||s__Pseudomonas_E sp016651305--10||s__Pseudomonas_E sp016658545--12||s__Pseudomonas_E sp016865545--13||s__Pseudomonas_E sp016901015--8||s__Pseudomonas_E sp017744435--15||s__Pseudomonas_E sp017875955--12||s__Pseudomonas_E sp017886405--4||s__Pseudomonas_E sp017968885--11||s__Pseudomonas_E sp018325905--12||s__Pseudomonas_E sp018449655--7||s__Pseudomonas_E sp018449725--10||s__Pseudomonas_E sp018816095--6||s__Pseudomonas_E sp018826895--5||s__Pseudomonas_E sp018827205--6||s__Pseudomonas_E sp019139535--10||s__Pseudomonas_E sp019139675--12||s__Pseudomonas_E sp019139835--13||s__Pseudomonas_E sp019145475--10||s__Pseudomonas_E sp019168305--14||s__Pseudomonas_E sp019200975--10||s__Pseudomonas_E sp900005815--10||s__Pseudomonas_E sp900101695--11||s__Pseudomonas_E sp900107395--9||s__Pseudomonas_E sp900108875--8||s__Pseudomonas_E sp900109995--10||s__Pseudomonas_E sp900110765--8||s__Pseudomonas_E sp900113505--10||s__Pseudomonas_E sp900156465--9||s__Pseudomonas_E sp900187425--11||s__Pseudomonas_E sp900187445--8||s__Pseudomonas_E sp900187455--12||s__Pseudomonas_E sp900187505--10||s__Pseudomonas_E sp900187515--10||s__Pseudomonas_E sp900187565--9||s__Pseudomonas_E sp900187605--10||s__Pseudomonas_E sp900187615--8||s__Pseudomonas_E sp900187635--8||s__Pseudomonas_E sp900187645--9||s__Pseudomonas_E sp900475325--10||s__Pseudomonas_E sp900573885--8||s__Pseudomonas_E sp900580675--10||s__Pseudomonas_E sp900580865--10||s__Pseudomonas_E sp900581005--11||s__Pseudomonas_E sp900582195--10||s__Pseudomonas_E sp900582625--8||s__Pseudomonas_E sp900583165--10||s__Pseudomonas_E sp900585815--9||s__Pseudomonas_E sp900585905--9||s__Pseudomonas_E sp900589395--11||s__Pseudomonas_E sp900590755--11||s__Pseudomonas_E sp900591205--10||s__Pseudomonas_E sp900596015--8||s__Pseudomonas_E sp900601905--11||s__Pseudomonas_E sp900602065--12||s__Pseudomonas_E sp902506495--7||s__Pseudomonas_E sp902506505--5||s__Pseudomonas_E sp902506535--5||s__Pseudomonas_E sp903970465--10||s__Pseudomonas_E sp904067045--12||s__Pseudomonas_E straminea--9||s__Pseudomonas_E stutzeri_A--9||s__Pseudomonas_E synxantha--9||s__Pseudomonas_E synxantha_A--9||s__Pseudomonas_E syringae--13||s__Pseudomonas_E syringae_A--10||s__Pseudomonas_E syringae_E--9||s__Pseudomonas_E syringae_F--11||s__Pseudomonas_E syringae_J--12||s__Pseudomonas_E syringae_M--13||s__Pseudomonas_E syringae_P--12||s__Pseudomonas_E syringae_Q--12||s__Pseudomonas_E taeanensis--10||s__Pseudomonas_E taetrolens--7||s__Pseudomonas_E taiwanensis--14||s__Pseudomonas_E thermotolerans--5||s__Pseudomonas_E thivervalensis--9||s__Pseudomonas_E tolaasii--9||s__Pseudomonas_E toyotomiensis--6||s__Pseudomonas_E tremae--12||s__Pseudomonas_E triticumensis--12||s__Pseudomonas_E trivialis--9||s__Pseudomonas_E trivialis_B--10||s__Pseudomonas_E typographi--6||s__Pseudomonas_E umsongensis--9||s__Pseudomonas_E vancouverensis--11||s__Pseudomonas_E veronii--13||s__Pseudomonas_E versuta--7||s__Pseudomonas_E viciae--11||s__Pseudomonas_E viridiflava--12||s__Pseudomonas_E viridiflava_B--10||s__Pseudomonas_E viridiflava_C--10||s__Pseudomonas_E vranovensis--12||s__Pseudomonas_E wadenswilerensis--11||s__Pseudomonas_E weihenstephanensis--9||s__Pseudomonas_E yamanorum--9||s__Pseudomonas_E yamanorum_A--10||s__Pseudomonas_E yamanorum_B--9||s__Pseudomonas_F alcaligenes_A--11||s__Pseudomonas_F furukawaii--9||s__Pseudomonas_F lalkuanensis--12||s__Pseudomonas_F otitidis--10||s__Pseudomonas_F resinovorans--7||s__Pseudomonas_F resinovorans_A--11||s__Pseudomonas_F resinovorans_C--8||s__Pseudomonas_F sp000949385--11||s__Pseudomonas_F sp001708505--10||s__Pseudomonas_F sp003234055--10||s__Pseudomonas_F sp003626975--9||s__Pseudomonas_F sp014700075--10||s__Pseudomonas_F sp018704125--9||s__Pseudomonas_H flexibilis--8||s__Pseudomonas_H sp014836765--7||s__Pseudomonas_K guangdongensis--2||s__Pseudomonas_K linyingensis--2||s__Pseudomonas_K oryzae--2||s__Pseudomonas_K sagittaria--2||s__Pseudomonas_K sp004801855--2||s__Pseudomonas_K sp019097855--2||s__Pseudomonas_L hussainii--3||s__Pseudomonas_M indica--5||s__Pseudomonas_M sp002286785--4||s__Pseudomonas_N azotifigens--7||s__Pseudomonas_N urumqiensis--3||s__Pseudomonas_O kuykendallii--9||s__Pseudomonas_O sp002418465--6||s__Pseudomonas_P matsuisoli--4||s__Pseudomonas_Q kirkiae--6||s__Pseudomonas_Q sp013395055--4||s__Pseudomonas_R azotifigens_A--6||s__Pseudomonas_R nosocomialis--6||s__Pseudomonas_R sp900766265--6||s__Pseudomonas_S boreopolis--1||s__Pseudopelobacter propionicus--1||s__Pseudopelobacter sp013377095--1||s__Pseudorhodoferax aquiterrae--1||s__Pseudorhodoferax boronicumulans_A--1||s__Pseudorhodoferax soli--1||s__Pseudorhodoferax sp001422365--1||s__Pseudorhodoferax sp001422405--1||s__Pseudorhodoferax sp001422445--1||s__Pseudorivibacter rhizosphaerae--1||s__Pseudospirillum japonicum--8||s__Pseudoteredinibacter isoporae--5||s__Pseudoxanthomonas broegbernensis--1||s__Pseudoxanthomonas daejeonensis--1||s__Pseudoxanthomonas jiangsuensis--1||s__Pseudoxanthomonas kaohsiungensis--1||s__Pseudoxanthomonas koreensis--1||s__Pseudoxanthomonas sp000510725--1||s__Pseudoxanthomonas sp000513995--1||s__Pseudoxanthomonas sp014851915--1||s__Pseudoxanthomonas sp017745195--1||s__Pseudoxanthomonas sp018060215--1||s__Pseudoxanthomonas suwonensis--1||s__Pseudoxanthomonas suwonensis_A--1||s__Pseudoxanthomonas suwonensis_B--1||s__Pseudoxanthomonas suwonensis_C--1||s__Pseudoxanthomonas taiwanensis--1||s__Pseudoxanthomonas_A composti--1||s__Pseudoxanthomonas_A dokdonensis--1||s__Pseudoxanthomonas_A gei--1||s__Pseudoxanthomonas_A helianthi--1||s__Pseudoxanthomonas_A indica--1||s__Pseudoxanthomonas_A japonensis--1||s__Pseudoxanthomonas_A kalamensis--1||s__Pseudoxanthomonas_A mexicana--1||s__Pseudoxanthomonas_A mexicana_A--1||s__Pseudoxanthomonas_A sacheonensis--1||s__Pseudoxanthomonas_A sangjuensis--1||s__Pseudoxanthomonas_A sp001427585--1||s__Pseudoxanthomonas_A sp001427635--1||s__Pseudoxanthomonas_A sp002863005--1||s__Pseudoxanthomonas_A sp004173415--1||s__Pseudoxanthomonas_A sp004284195--1||s__Pseudoxanthomonas_A sp006542425--1||s__Pseudoxanthomonas_A sp006716465--1||s__Pseudoxanthomonas_A sp014851805--1||s__Pseudoxanthomonas_A sp014851815--1||s__Pseudoxanthomonas_A sp014852005--1||s__Pseudoxanthomonas_A sp015655355--2||s__Pseudoxanthomonas_A sp019218945--1||s__Pseudoxanthomonas_A sp900104085--1||s__Pseudoxanthomonas_A sp900104255--1||s__Pseudoxanthomonas_A sp900109775--1||s__Pseudoxanthomonas_A sp900116385--1||s__Pseudoxanthomonas_A spadix--1||s__Pseudoxanthomonas_A spadix_A--1||s__Pseudoxanthomonas_A wuyuanensis--1||s__Pseudoxanthomonas_A yeongjuensis--1||s__Pseudoxanthomonas_B suwonensis_A--1||s__Psychrobacter aestuarii--1||s__Psychrobacter alimentarius--1||s__Psychrobacter alimentarius_A--1||s__Psychrobacter aquaticus--1||s__Psychrobacter aquimaris--1||s__Psychrobacter arcticus--1||s__Psychrobacter arenosus--1||s__Psychrobacter celer--1||s__Psychrobacter cibarius--1||s__Psychrobacter ciconiae_A--1||s__Psychrobacter cryohalolentis--1||s__Psychrobacter faecalis--1||s__Psychrobacter fozii--1||s__Psychrobacter frigidicola--1||s__Psychrobacter fulvigenes--1||s__Psychrobacter glaciei--1||s__Psychrobacter glacincola_A--1||s__Psychrobacter glacincola_B--1||s__Psychrobacter glacincola_C--1||s__Psychrobacter immobilis--1||s__Psychrobacter immobilis_A--1||s__Psychrobacter immobilis_B--1||s__Psychrobacter immobilis_C--1||s__Psychrobacter immobilis_D--1||s__Psychrobacter immobilis_E--1||s__Psychrobacter immobilis_F--1||s__Psychrobacter immobilis_G--1||s__Psychrobacter jeotgali--1||s__Psychrobacter luti--1||s__Psychrobacter lutiphocae--1||s__Psychrobacter maritimus--1||s__Psychrobacter namhaensis--1||s__Psychrobacter nivimaris_A--1||s__Psychrobacter okhotskensis--1||s__Psychrobacter pacificensis--1||s__Psychrobacter pasteurii--1||s__Psychrobacter piscatorii--1||s__Psychrobacter piscatorii_A--1||s__Psychrobacter proteolyticus_A--1||s__Psychrobacter pygoscelis--1||s__Psychrobacter sanguinis--1||s__Psychrobacter sanguinis_A--1||s__Psychrobacter sp000511655--1||s__Psychrobacter sp000586415--1||s__Psychrobacter sp000586435--1||s__Psychrobacter sp000586455--1||s__Psychrobacter sp000586475--1||s__Psychrobacter sp001435295--1||s__Psychrobacter sp001435845--1||s__Psychrobacter sp001593285--1||s__Psychrobacter sp001921745--1||s__Psychrobacter sp002313155--1||s__Psychrobacter sp002377905--1||s__Psychrobacter sp002377945--1||s__Psychrobacter sp002414005--1||s__Psychrobacter sp002453355--1||s__Psychrobacter sp002836505--1||s__Psychrobacter sp002836715--1||s__Psychrobacter sp002836735--1||s__Psychrobacter sp003530515--1||s__Psychrobacter sp008369115--1||s__Psychrobacter sp012270355--1||s__Psychrobacter sp012847335--1||s__Psychrobacter sp013414195--1||s__Psychrobacter sp014119005--1||s__Psychrobacter sp014770435--1||s__Psychrobacter sp014861365--1||s__Psychrobacter sp014861395--1||s__Psychrobacter sp015234355--1||s__Psychrobacter sp015277735--1||s__Psychrobacter sp015864825--1||s__Psychrobacter sp016464015--1||s__Psychrobacter sp017498085--1||s__Psychrobacter sp017875835--1||s__Psychrobacter sp018260395--1||s__Psychrobacter sp018260445--1||s__Psychrobacter sp018448495--1||s__Psychrobacter sp900168255--1||s__Psychrobacter sp904846525--1||s__Psychrobacter sp904846605--1||s__Psychrobacter sp904846645--1||s__Psychrobacter sp904846705--1||s__Psychrobacter urativorans_A--1||s__Psychrobacter urativorans_B--1||s__Psychrobacter urativorans_C--1||s__Psychrobacter vallis--1||s__Psychrobium sp001874365--1||s__Psychrobium sp002835545--3||s__Psychrobium sp013214885--1||s__Psychrobium sp013214905--1||s__Psychrobium sp013214945--2||s__Psychrobium sp013214965--2||s__Psychromonas aquimarina--4||s__Psychromonas arctica--1||s__Psychromonas hadalis--4||s__Psychromonas ossibalaenae--4||s__Psychromonas sp000153405--2||s__Psychromonas sp002835465--3||s__Psychromonas sp002835995--4||s__Psychromonas sp004378355--3||s__Psychromonas sp011378715--1||s__Psychromonas sp013619145--4||s__Psychrosphaera haliotis--1||s__Psychrosphaera saromensis--2||s__Psychrosphaera sp013373245--3||s__Psychrosphaera sp017638545--1||s__Psychrosphaera sp018860345--3||s__Psychrosphaera sp018861025--1||s__Pullulanibacillus camelliae--3||s__Pullulanibacillus pueri--2||s__Pulveribacter sp002434305--1||s__Pulveribacter suum--1||s__QENH01 sp003336485--1||s__QENH01 sp013180565--2||s__QENJ01 sp013180585--2||s__QENJ01 sp013374505--1||s__QEXZ01 sp003160755--2||s__QEXZ01 sp003661125--1||s__QEXZ01 sp013180605--2||s__QGON01 sp003349915--2||s__QGON01 sp003660235--2||s__QGON01 sp003934985--1||s__QGON01 sp011947365--2||s__QGON01 sp016756835--1||s__QGON01 sp016756855--2||s__QHWT01 sp003222675--1||s__QHXZ01 sp003223165--1||s__QHYA01 sp003223995--1||s__QNES01 sp003645255--1||s__QNFN01 sp003645555--1||s__QNFN01 sp009937385--1||s__QOAV01 sp003972845--1||s__QPJE01 sp003337245--5||s__QQUE01 sp008501765--1||s__QQUJ01 sp008501635--1||s__QQWI01 sp004125825--1||s__QUBU01 sp011526045--1||s__QUBU01 sp014337915--1||s__QUBU01 sp015709695--1||s__QUBU01 sp016874095--1||s__QZKY01 sp003605115--1||s__QZKY01 sp018261755--1||s__QZKY01 sp018262475--1||s__QZLD01 sp004796385--2||s__QZLE01 sp004796365--1||s__Qipengyuania sp002895025--1||s__Quinella sp017444245--1||s__Quinella sp017445435--1||s__Quinella sp017455645--1||s__Quinella sp017470715--1||s__Quinella sp017475745--1||s__Quinella sp017476425--1||s__Quinella sp017477125--1||s__Quinella sp017479925--1||s__Quinella sp017484005--1||s__Quinella sp017484235--1||s__Quinella sp017515635--1||s__Quinella sp017553205--1||s__Quinella sp017614505--1||s__Quinella sp905233135--1||s__Quinella sp905233325--1||s__Quinella sp905233965--1||s__Quinella sp905234045--1||s__Quinella sp905234175--1||s__Quinella sp905234195--1||s__Quinella sp905234365--1||s__Quinella sp905234505--1||s__Quinella sp905234705--1||s__Quinella sp905235685--1||s__Quinella sp905236145--1||s__Quinella sp905236255--1||s__Quinella sp905236285--1||s__Quinella sp905236325--1||s__Quinella sp905236725--1||s__Quisquiliibacterium transsilvanicum--1||s__R196 sp004764705--1||s__R1DC41 sp015482585--1||s__R267 sp013340205--1||s__R2A62 sp000161835--1||s__R501 sp902809825--2||s__RAAP-1 sp001443525--1||s__RAAP-1 sp016219185--1||s__RAAP-1 sp903909505--1||s__RAAP-2 sp003132305--1||s__RBG-13-39-12 sp001805125--1||s__RBG-13-61-14 sp001797815--3||s__RBG-16-49-21 sp001829455--1||s__RBG-16-49-21 sp001829495--1||s__RBG-16-58-11 sp001770235--1||s__RBG-16-58-11 sp016235775--1||s__RBG-16-58-11 sp018781585--1||s__RBG-16-65-34 sp001785115--2||s__RBG-16-66-20 sp016177575--1||s__REAG01 sp004294265--1||s__REAG01 sp013297755--1||s__REBR01 sp007692645--1||s__REEB76 sp018971365--1||s__REEB76 sp018971605--1||s__REEE01 sp007695245--1||s__RFOM01 sp009918675--1||s__RFOM01 sp009926615--1||s__RFOM01 sp016868315--1||s__RFOM01 sp903933385--1||s__RGIG1962 sp017421085--6||s__RGIG268 sp017382775--1||s__RGIG4057 sp017462755--1||s__RGIG4131 sp017466865--2||s__RGIG4131 sp017536405--1||s__RGIG4131 sp017828955--1||s__RGIG4694 sp017481565--1||s__RGIG5097 sp017476005--1||s__RGIG665 sp017998495--1||s__RGIG8773 sp014799675--1||s__RGIG8773 sp014799735--2||s__RGIG8773 sp014799785--2||s__RGIG8773 sp017415165--2||s__RGIG8773 sp017465345--2||s__RGIG8773 sp017847885--1||s__RGIG8773 sp018110825--2||s__RGIG8773 sp910584715--3||s__RGIG8773 sp910586535--2||s__RGIG9060 sp017936665--1||s__RHKY01 sp008363385--3||s__RI-121 sp016124455--2||s__RI-231 sp016125275--1||s__RI-92 sp016125505--2||s__RPQJ01 sp003819815--1||s__RPQJ01 sp011391405--1||s__RPQJ01 sp016704655--1||s__RPQJ01 sp016705325--1||s__RPQJ01 sp016713725--1||s__RPQJ01 sp019136105--1||s__RPQK01 sp003819755--2||s__RPRB01 sp003818285--1||s__RPRB01 sp017881345--1||s__RPRC01 sp002419385--1||s__RPRC01 sp003053505--1||s__RPRC01 sp003314535--1||s__RPRC01 sp003857395--1||s__RPRC01 sp009668975--1||s__RPRC01 sp012797715--1||s__RPRI01 sp003818505--1||s__RPRI01 sp011391695--1||s__RPRI01 sp018817425--1||s__RPRI01 sp018819005--1||s__RPRI01 sp018823005--1||s__RPRI01 sp018901125--1||s__RQOF01 sp003854955--1||s__RUG024 sp900314765--1||s__RUG11200 sp902766825--1||s__RUG114 sp900315615--1||s__RUG14305 sp902797785--1||s__RXIV01 sp003989085--1||s__RXIV01 sp903879705--1||s__RXIW01 sp003989065--1||s__RXIX01 sp003989075--1||s__RZYC01 sp009930475--1||s__RZZR01 sp009929795--4||s__Radiobacillus deserti--2||s__Ralstonia insidiosa--1||s__Ralstonia mannitolilytica--1||s__Ralstonia pickettii--1||s__Ralstonia pickettii_A--1||s__Ralstonia pickettii_B--1||s__Ralstonia pseudosolanacearum--1||s__Ralstonia solanacearum--1||s__Ralstonia sp000620465--1||s__Ralstonia sp000801955--1||s__Ralstonia sp000955795--1||s__Ralstonia sp001078575--1||s__Ralstonia sp002298975--1||s__Ralstonia sp003851545--1||s__Ralstonia sp007997035--1||s__Ralstonia sp016429285--2||s__Ralstonia sp900115545--1||s__Ralstonia syzygii--1||s__Ramlibacter alkalitolerans--1||s__Ramlibacter aquaticus--1||s__Ramlibacter ginsenosidimutans--1||s__Ramlibacter henchirensis--1||s__Ramlibacter koreensis--1||s__Ramlibacter lithotrophicus--1||s__Ramlibacter monticola--1||s__Ramlibacter rhizophilus--1||s__Ramlibacter soli--1||s__Ramlibacter sp000426125--1||s__Ramlibacter sp001044395--1||s__Ramlibacter sp001424545--1||s__Ramlibacter sp003797765--1||s__Ramlibacter sp004144865--1||s__Ramlibacter sp004681975--1||s__Ramlibacter sp007833165--1||s__Ramlibacter sp012274225--1||s__Ramlibacter sp012927085--1||s__Ramlibacter sp013087525--1||s__Ramlibacter sp013697775--1||s__Ramlibacter sp013778345--1||s__Ramlibacter sp013815685--1||s__Ramlibacter sp014297445--1||s__Ramlibacter sp014297465--1||s__Ramlibacter sp014376915--1||s__Ramlibacter sp014874145--1||s__Ramlibacter sp015070875--1||s__Ramlibacter sp015831345--1||s__Ramlibacter sp016191525--1||s__Ramlibacter sp016213325--1||s__Ramlibacter sp016641735--1||s__Ramlibacter sp016713005--1||s__Ramlibacter sp016722895--1||s__Ramlibacter tataouinensis--1||s__Ramlibacter tataouinensis_A--1||s__Ramlibacter tataouinensis_B--1||s__Rappaport israeli--1||s__Rappaport sp019218315--1||s__Rehaibacterium terrae--1||s__Reichenbachiella agariperforans--9||s__Reichenbachiella faecimaris--5||s__Reichenbachiella sp002742335--9||s__Reichenbachiella versicolor--9||s__Reidiella endopervernicosa--2||s__Reinekea blandensis--5||s__Reinekea forsetii--1||s__Reinekea forsetii_A--1||s__Reinekea marinisedimentorum--2||s__Reinekea sp015687175--3||s__Reinekea thalattae--2||s__Rhabdochromatium marinum--2||s__Rheinheimera aquimaris--1||s__Rheinheimera baltica--2||s__Rheinheimera nanhaiensis--1||s__Rheinheimera pacifica--1||s__Rheinheimera pleomorphica--1||s__Rheinheimera sp001513785--1||s__Rheinheimera sp002840125--1||s__Rheinheimera sp018826295--1||s__Rheinheimera sp018831085--1||s__Rhizobacter gummiphilus--1||s__Rhizobacter sp000799305--1||s__Rhizobacter sp000799605--2||s__Rhizobacter sp000800095--1||s__Rhizobacter sp001425785--2||s__Rhizobacter sp001425825--1||s__Rhizobacter sp012275445--1||s__Rhizobacter sp012932665--1||s__Rhizobacter sp014380155--1||s__Rhizobacter sp016735515--1||s__Rhizobacter sp018780185--1||s__Rhizobacter sp900142965--1||s__Rhizomicrobium sp018449595--1||s__Rhodanobacter denitrificans--1||s__Rhodanobacter denitrificans_A--1||s__Rhodanobacter denitrificans_B--1||s__Rhodanobacter fulvus--1||s__Rhodanobacter glycinis--1||s__Rhodanobacter glycinis_A--1||s__Rhodanobacter lindaniclasticus--1||s__Rhodanobacter panaciterrae--1||s__Rhodanobacter sp000427505--1||s__Rhodanobacter sp001426645--1||s__Rhodanobacter sp001427365--1||s__Rhodanobacter sp001428385--1||s__Rhodanobacter sp001617365--1||s__Rhodanobacter sp001898415--1||s__Rhodanobacter sp001899565--1||s__Rhodanobacter sp002001045--1||s__Rhodanobacter sp002001085--1||s__Rhodanobacter sp002001105--1||s__Rhodanobacter sp002001125--1||s__Rhodanobacter sp002001165--1||s__Rhodanobacter sp002001175--1||s__Rhodanobacter sp002413455--1||s__Rhodanobacter sp002749725--1||s__Rhodanobacter sp004298015--1||s__Rhodanobacter sp004298045--1||s__Rhodanobacter sp004298505--1||s__Rhodanobacter sp004322005--1||s__Rhodanobacter sp008329435--1||s__Rhodanobacter sp009765755--1||s__Rhodanobacter sp009766065--1||s__Rhodanobacter sp012270595--1||s__Rhodanobacter sp014200755--1||s__Rhodanobacter sp014205795--1||s__Rhodanobacter sp014207185--1||s__Rhodanobacter sp014842975--1||s__Rhodanobacter sp014842995--1||s__Rhodanobacter sp014843005--1||s__Rhodanobacter sp017305055--1||s__Rhodanobacter sp018599185--1||s__Rhodanobacter sp900142825--1||s__Rhodanobacter sp903827735--1||s__Rhodanobacter spathiphylli--1||s__Rhodanobacter thiooxydans--1||s__Rhodanobacter thiooxydans_A--1||s__Rhodocyclus purpureus--1||s__Rhodocyclus tenuis--1||s__Rhodocyclus tenuis_A--2||s__Rhodocytophaga rosea--1||s__Rhodoferax antarcticus--1||s__Rhodoferax bucti--1||s__Rhodoferax fermentans--1||s__Rhodoferax ferrireducens--1||s__Rhodoferax ferrireducens_A--1||s__Rhodoferax saidenbachensis--1||s__Rhodoferax sp001770935--1||s__Rhodoferax sp001795455--1||s__Rhodoferax sp001871515--1||s__Rhodoferax sp002163715--1||s__Rhodoferax sp002251855--1||s__Rhodoferax sp002256115--1||s__Rhodoferax sp002381045--1||s__Rhodoferax sp002390825--1||s__Rhodoferax sp002413825--1||s__Rhodoferax sp002422455--1||s__Rhodoferax sp002784245--1||s__Rhodoferax sp002786915--1||s__Rhodoferax sp002842265--1||s__Rhodoferax sp002943465--1||s__Rhodoferax sp003347515--1||s__Rhodoferax sp003415675--1||s__Rhodoferax sp004293725--1||s__Rhodoferax sp006974105--1||s__Rhodoferax sp008015235--1||s__Rhodoferax sp008080595--1||s__Rhodoferax sp009924455--1||s__Rhodoferax sp009925925--1||s__Rhodoferax sp010365055--1||s__Rhodoferax sp012927445--1||s__Rhodoferax sp013297935--1||s__Rhodoferax sp013416775--1||s__Rhodoferax sp013791765--1||s__Rhodoferax sp016703945--1||s__Rhodoferax sp016705575--1||s__Rhodoferax sp016708345--1||s__Rhodoferax sp016708725--1||s__Rhodoferax sp016718155--1||s__Rhodoferax sp016718405--1||s__Rhodoferax sp016719055--1||s__Rhodoferax sp016719405--1||s__Rhodoferax sp017798165--1||s__Rhodoferax sp017880985--1||s__Rhodoferax sp017948265--1||s__Rhodoferax sp018061265--1||s__Rhodoferax sp018063565--1||s__Rhodoferax sp018474005--2||s__Rhodoferax sp018619435--1||s__Rhodoferax sp018780565--1||s__Rhodoferax sp903822205--1||s__Rhodoferax sp903823025--1||s__Rhodoferax sp903853895--1||s__Rhodoferax sp903856025--1||s__Rhodoferax sp903859265--1||s__Rhodoferax sp903861575--1||s__Rhodoferax sp903863395--1||s__Rhodoferax sp903864505--1||s__Rhodoferax sp903869595--2||s__Rhodoferax sp903870065--1||s__Rhodoferax sp903870955--1||s__Rhodoferax sp903873485--2||s__Rhodoferax sp903876045--2||s__Rhodoferax sp903886165--1||s__Rhodoferax sp903886275--1||s__Rhodoferax sp903897925--1||s__Rhodoferax sp903905735--1||s__Rhodoferax sp903914985--1||s__Rhodoferax sp903920405--1||s__Rhodoferax sp903924955--1||s__Rhodoferax sp903928325--1||s__Rhodoferax sp903929815--1||s__Rhodoferax sp903930255--1||s__Rhodoferax sp903938955--1||s__Rhodoferax sp903944555--1||s__Rhodoferax sp903945325--1||s__Rhodoferax sp903951445--2||s__Rhodoferax sp903954045--1||s__Rhodoferax sp903958915--1||s__Rhodoferax_A sediminis--1||s__Rhodoferax_A sp002002705--1||s__Rhodoferax_A sp004322085--1||s__Rhodoferax_A sp004323695--1||s__Rhodoferax_B koreense--1||s__Rhodoferax_B sp003097105--1||s__Rhodoferax_B sp900104385--1||s__Rhodopila sp009765975--1||s__Rhodovibrio sodomensis--1||s__Rippkaea sp002110465--1||s__Rivibacter subsaxonicus--1||s__Rivicola pingtungensis--4||s__Rivicola sp002002905--5||s__Robertmurraya korlensis--1||s__Robertmurraya kyonggiensis--1||s__Robertmurraya massiliosenegalensis--1||s__Robertmurraya methanolica_A--1||s__Robertmurraya siralis--1||s__Robertmurraya sp003586445--1||s__Robertmurraya sp009917645--1||s__Robertmurraya sp011524525--1||s__Robertmurraya yapensis--1||s__Roseateles depolymerans--2||s__Roseateles sp900109745--4||s__Roseateles terrae--2||s__Rossellomorea aquimaris--1||s__Rossellomorea aquimaris_C--1||s__Rossellomorea aquimaris_D--1||s__Rossellomorea enclensis--1||s__Rossellomorea haikouensis_A--1||s__Rossellomorea marisflavi--1||s__Rossellomorea marisflavi_A--1||s__Rossellomorea sp002561455--1||s__Rossellomorea sp002563655--1||s__Rossellomorea sp005938125--1||s__Rossellomorea sp006715245--1||s__Rossellomorea sp008364765--1||s__Rossellomorea sp011398925--1||s__Rossellomorea sp012911895--1||s__Rossellomorea sp017303375--1||s__Rossellomorea sp903645295--1||s__Rossellomorea sp904424705--1||s__Rossellomorea vietnamensis--1||s__Rossellomorea vietnamensis_A--1||s__Rs1 sp000416275--1||s__Rs1 sp000416315--2||s__Rs1 sp002163025--1||s__Rs1 sp013215375--2||s__Rs1 sp013215445--5||s__Rs1 sp013215505--3||s__Rubripirellula sp003513555--1||s__Rubrivivax albus--1||s__Rubrivivax benzoatilyticus--1||s__Rubrivivax gelatinosus--1||s__Rubrivivax gelatinosus_A--1||s__Rubrivivax gelatinosus_B--1||s__Rubrivivax rivuli--1||s__Rubrivivax sp001295865--1||s__Rubrivivax sp001295905--1||s__Rubrivivax sp001464055--1||s__Rubrivivax sp001724995--1||s__Rubrivivax sp001725505--1||s__Rubrivivax sp011391855--1||s__Rubrivivax sp011525985--1||s__Rubrivivax sp013822265--1||s__Rubrivivax sp016191995--1||s__Rubrivivax sp016223165--1||s__Rubrivivax sp016704535--1||s__Rubrivivax sp016707445--1||s__Rubrivivax sp016709385--1||s__Rubrivivax sp016716535--1||s__Rubrivivax sp016719535--1||s__Rubrivivax sp016788525--1||s__Rubrivivax sp016789865--1||s__Rubrivivax sp016789955--1||s__Rubrivivax sp016790225--1||s__Rubrivivax sp016790395--1||s__Rubrivivax sp016790425--1||s__Rubrivivax sp017302495--1||s__Rubrivivax sp017302505--1||s__Rubrivivax sp018240325--1||s__Rubrivivax sp018241895--1||s__Rubrivivax sp018261815--1||s__Rubrivivax sp018780805--1||s__Rubrivivax sp018971105--1||s__Rubrivivax sp903822435--1||s__Rubrivivax sp903828235--1||s__Rubrivivax sp903834645--1||s__Rubrivivax sp903914615--1||s__Rubrivivax sp903938815--1||s__Rubrivivax sp904426505--1||s__Rudaea cellulosilytica--1||s__Rudaea sp005503555--1||s__Rudaea sp005877675--1||s__Rudaea sp018240465--1||s__Rudaea sp018240485--1||s__Rudaea sp018240505--1||s__Rudaea sp018240545--1||s__Rudaea sp018240565--1||s__Rudaea sp018240765--1||s__Rudaea sp018241165--1||s__Rudaea sp018969845--1||s__Rufibacter glacialis--1||s__Rufibacter immobilis--1||s__Rufibacter latericius--1||s__Rufibacter radiotolerans--1||s__Rufibacter roseus--1||s__Rufibacter ruber--1||s__Rufibacter sediminis--1||s__Rufibacter sp008271695--1||s__Rufibacter sp013623775--1||s__Rufibacter sp014876185--1||s__Rufibacter sp016924645--1||s__Rufibacter sp017355955--1||s__Rufibacter sp017916365--1||s__Rufibacter tibetensis--1||s__Rugamonas rubra--1||s__Rugamonas sp013284265--1||s__Rugamonas sp016461825--1||s__Rugosibacter aromaticivorans--1||s__Rugosibacter sp002422995--1||s__Rugosibacter sp002424865--2||s__Rugosibacter sp002842395--1||s__Rugosibacter sp004322535--1||s__Rugosibacter sp011620215--1||s__Rugosibacter sp016235025--1||s__Ruminiclostridium cellobioparum--1||s__Ruminiclostridium cellulolyticum--3||s__Ruminiclostridium herbifermentans--1||s__Ruminiclostridium hungatei--1||s__Ruminiclostridium josui--2||s__Ruminiclostridium papyrosolvens--3||s__Ruminiclostridium papyrosolvens_A--3||s__Ruminiclostridium sp000244875--3||s__Ruminiclostridium termitidis--1||s__Ruminiclostridium_E sp009781425--1||s__Ruminiclostridium_E sp014796735--1||s__Ruminiclostridium_E sp014799325--1||s__Ruminiclostridium_E sp014799365--1||s__Ruminiclostridium_E sp015067025--1||s__Ruminiclostridium_E sp016297165--1||s__Ruminiclostridium_E sp017408635--1||s__Ruminiclostridium_E sp017458655--1||s__Ruminiclostridium_E sp017465545--1||s__Ruminiclostridium_E sp017472865--1||s__Ruminiclostridium_E sp017550775--1||s__Ruminiclostridium_E sp017624025--1||s__Ruminiclostridium_E sp017625405--1||s__Ruminiclostridium_E sp017942025--1||s__Ruminiclostridium_E sp900768735--1||s__Ruminiclostridium_E sp910579265--1||s__Ruminiclostridium_E sp910585505--1||s__Ruminiclostridium_E sp910588335--1||s__Ruminococcus_D sp000686125--1||s__Rummeliibacillus suwonensis--1||s__S010-25 sp015488885--1||s__S012-40 sp015487785--1||s__S015-18 sp015486375--1||s__S016-13 sp015486215--1||s__S0819 sp009295635--1||s__S139-57 sp015485125--2||s__S140-43 sp015491615--1||s__S143-82 sp015494465--1||s__S143-82 sp015494585--1||s__S144-17 sp015494395--1||s__S144-22 sp015494335--1||s__S144-34 sp015487895--2||s__S144-34 sp015494165--1||s__S144-45 sp015494035--1||s__S144-51 sp015493995--3||s__S146-22 sp015520535--1||s__S146-62 sp015492495--1||s__S146-70 sp015492395--1||s__S146-73 sp015492355--1||s__S146-80 sp015492305--1||s__S146-88 sp015492195--1||s__SCGC-AG-212-J23 sp001644455--1||s__SCGC-AG-212-J23 sp004297625--1||s__SCGC-AG-212-J23 sp005881595--1||s__SCGC-AG-212-J23 sp005883675--1||s__SCGC-AG-212-J23 sp005888925--1||s__SCGC-AG-212-J23 sp019237595--1||s__SCGC-AG-212-J23 sp019245555--1||s__SCMQ01 sp005503335--1||s__SCMT01 sp005502915--1||s__SCMT01 sp008015095--1||s__SCMT01 sp008015835--1||s__SCMT01 sp011526085--1||s__SCMT01 sp013141175--1||s__SCMT01 sp016789405--1||s__SCMT01 sp017302135--1||s__SCMT01 sp017990865--1||s__SCN-69-89 sp001724315--1||s__SCN-69-89 sp001724855--1||s__SCN-69-89 sp001898645--1||s__SCN-69-89 sp003576795--1||s__SCN-69-89 sp003577305--1||s__SCN-69-89 sp008039575--1||s__SCN-69-89 sp012513825--2||s__SCN-69-89 sp017307915--1||s__SCN-70-22 sp001724275--1||s__SCN-70-22 sp014379705--1||s__SCN-70-22 sp016704465--1||s__SCN-70-22 sp016712265--1||s__SCN-70-22 sp016719105--1||s__SCN-70-22 sp016794735--1||s__SCQA01 sp004298725--1||s__SCRL01 sp004298065--1||s__SCRT01 sp004298465--1||s__SCSIO-07484 sp017656235--1||s__SCTG01 sp004298335--1||s__SCTK01 sp004298905--1||s__SCTM01 sp004297485--1||s__SCUD01 sp004297335--1||s__SCUD01 sp016844605--1||s__SCUD01 sp016882265--1||s__SFDP01 sp017520155--1||s__SFDP01 sp900770785--1||s__SFHR01 sp004555545--1||s__SG8-41 sp001771935--1||s__SGAir0037 sp005491705--1||s__SHZI01 sp009692345--1||s__SHZI01 sp016789845--1||s__SHZI01 sp016789885--1||s__SHZL01 sp009692275--1||s__SIG301 sp015057455--1||s__SKGK01 sp007117465--1||s__SKGQ01 sp003565775--1||s__SKGQ01 sp007117515--1||s__SKHV01 sp016931385--1||s__SKIB01 sp007116635--2||s__SKKY01 sp009930175--1||s__SKOM01 sp003562535--1||s__SKOM01 sp007120095--1||s__SKQS01 sp007118895--1||s__SKVS01 sp007129335--1||s__SKWY01 sp007128675--1||s__SKXG01 sp007128525--1||s__SKXZ01 sp007128145--1||s__SKYL01 sp007127935--1||s__SLAA01 sp003564775--1||s__SLAA01 sp007127105--1||s__SLAA01 sp007695055--1||s__SLDE01 sp007125455--1||s__SLDE01 sp014859545--2||s__SLGR01 sp007136585--1||s__SLIM01 sp007135625--1||s__SLIM01 sp011390365--1||s__SLIZ01 sp007135395--1||s__SLJS01 sp007135015--1||s__SLKC01 sp007134775--1||s__SLLK01 sp007134115--1||s__SLLM01 sp003564975--1||s__SLLM01 sp007134055--1||s__SLND01 sp007133205--1||s__SLNH01 sp007133195--1||s__SLOZ01 sp007132255--1||s__SLPV01 sp003558125--2||s__SLPV01 sp007131825--2||s__SLRQ01 sp007130885--1||s__SLRW01 sp003567955--1||s__SLRW01 sp007130745--1||s__SLSJ01 sp007130525--1||s__SLSL01 sp003552825--6||s__SLST01 sp007129695--1||s__SLTB01 sp007122315--1||s__SLTB01 sp007130155--1||s__SLTB01 sp007131295--1||s__SLTB01 sp007694905--1||s__SLTJ01 sp004347685--1||s__SM1-46 sp001304215--1||s__SM3-B62 sp018432615--1||s__SMWC01 sp004357505--1||s__SMWD01 sp004357495--1||s__SMWF01 sp004357385--1||s__SMWH01 sp004357005--1||s__SMWR01 sp004356735--1||s__SMWZ01 sp004356455--1||s__SMYC01 sp004356105--1||s__SMYD01 sp004356015--1||s__SSSZ01 sp009469665--1||s__SSSZ01 sp009469675--1||s__SSSZ01 sp009469685--1||s__SSSZ01 sp016720065--1||s__STGJ01 sp003856275--5||s__STGJ01 sp004919095--5||s__STGJ01 sp010435965--4||s__SURF-13 sp003599485--1||s__SURF-16 sp018816555--1||s__SURF-23 sp003599275--1||s__SURF-23 sp016234115--1||s__SURF-24 sp003599415--1||s__SURF-26 sp003599815--1||s__SURF-60 sp003604975--1||s__SURF-60 sp019084485--1||s__SXIZ01 sp005779525--1||s__SXKJ01 sp005798445--1||s__SXND01 sp005777235--2||s__SXNL01 sp005777185--1||s__SXXK01 sp016795145--1||s__SXZD01 sp005788065--1||s__SY095 sp008152325--1||s__SYBY01 sp005788585--2||s__SYBY01 sp016462625--1||s__SYBY01 sp016463765--1||s__SYFN01 sp005800405--1||s__SYFN01 sp010024875--1||s__SYFN01 sp016868055--1||s__SYFN01 sp018882935--1||s__SYFN01 sp900299005--1||s__SYFN01 sp903846425--1||s__SYFN01 sp903872555--1||s__SYFN01 sp903904635--1||s__SYGV01 sp004296885--1||s__SYLY01 sp005808475--1||s__SYLY01 sp902825945--1||s__SZAS-1 sp018266075--1||s__SZAS-103 sp018240435--1||s__SZAS-103 sp018241125--1||s__SZAS-103 sp018242445--1||s__SZAS-103 sp018242485--1||s__SZAS-72 sp018241695--1||s__SZAS-79 sp016713125--1||s__SZAS-79 sp018241645--1||s__SZAS-83 sp018241525--1||s__SZUA-116 sp003229115--1||s__SZUA-117 sp003229095--1||s__SZUA-117 sp004357475--1||s__SZUA-117 sp018701055--1||s__SZUA-117 sp905480255--1||s__SZUA-146 sp003228965--1||s__SZUA-150 sp003228915--1||s__SZUA-152 sp002401775--2||s__SZUA-152 sp003229995--1||s__SZUA-152 sp011051685--1||s__SZUA-152 sp011321815--1||s__SZUA-152 sp013151355--1||s__SZUA-152 sp015487095--1||s__SZUA-178 sp003229755--1||s__SZUA-186 sp003230545--1||s__SZUA-204 sp003228585--1||s__SZUA-21 sp003233345--1||s__SZUA-229 sp003349885--2||s__SZUA-229 sp016744065--1||s__SZUA-24 sp003233255--2||s__SZUA-272 sp003235325--1||s__SZUA-309 sp003228415--1||s__SZUA-309 sp003247835--1||s__SZUA-336 sp003247575--1||s__SZUA-36 sp013042835--1||s__SZUA-36 sp014238945--1||s__SZUA-368 sp003246505--2||s__SZUA-368 sp016936115--3||s__SZUA-37 sp003232015--2||s__SZUA-378 sp003246295--1||s__SZUA-38 sp003233095--1||s__SZUA-401 sp002869605--2||s__SZUA-401 sp003246035--1||s__SZUA-41 sp003233075--1||s__SZUA-411 sp003245895--1||s__SZUA-448 sp003249225--1||s__SZUA-448 sp003252135--1||s__SZUA-467 sp003252455--1||s__SZUA-472 sp003251795--1||s__SZUA-474 sp003251775--3||s__SZUA-493 sp003251535--2||s__SZUA-5 sp003233535--1||s__SZUA-51 sp003232965--1||s__SZUA-51 sp015222805--1||s__SZUA-521 sp003248125--1||s__SZUA-540 sp003250235--1||s__SZUA-540 sp009731355--1||s__SZUA-575 sp003249645--2||s__SZUA-6 sp003233545--1||s__SZUA-6 sp003641675--2||s__SZUA-6 sp013151965--2||s__Saccharibacillus alkalitolerans--3||s__Saccharibacillus brassicae--4||s__Saccharibacillus deserti--4||s__Saccharibacillus endophyticus--4||s__Saccharibacillus kuerlensis--2||s__Saccharibacillus qingshengii--3||s__Saccharibacillus sacchari--4||s__Saccharibacillus sp002189105--3||s__Saccharibacillus sp002205895--3||s__Saccharococcus caldoxylosilyticus--1||s__Saccharococcus sp000632515--1||s__Saccharococcus thermophilus--1||s__Saccharophagus degradans--2||s__Saccharospirillum alexandrii--3||s__Saccharospirillum impatiens--3||s__Saccharospirillum mangrovi--3||s__Saccharospirillum salsuginis--3||s__Saccharospirillum sp003054965--4||s__Saccharospirillum sp018402545--3||s__Saezia sanguinis--1||s__Salibacterium halotolerans--1||s__Salibacterium qingdaonense--1||s__Salinibacillus kushneri--1||s__Salinibacillus sp010092505--1||s__Salinibacillus xinjiangensis--1||s__Salinibacter altiplanensis--1||s__Salinibius halmophilus--5||s__Saliniradius amylolyticus--1||s__Salinispira pacifica--2||s__Salinivibrio costicola--1||s__Salinivibrio kushneri--1||s__Salinivibrio proteolyticus--1||s__Salinivibrio sharmensis--2||s__Salinivibrio siamensis--1||s__Salinivibrio socompensis--2||s__Salinivibrio sp900141775--2||s__Salirhabdus euzebyi--1||s__Saprospira grandis_A--1||s__Saprospira grandis_B--1||s__Schlegelella thermodepolymerans--1||s__Schlegelella_A koreensis--1||s__Schlegelella_A sp003152055--1||s__Schlegelella_A sp017881025--1||s__Schnuerera ultunensis--2||s__Schwartzia succinivorans--1||s__Scopulibacillus darangshiensis--1||s__Sedimenticola selenatireducens--2||s__Sedimenticola selenatireducens_A--2||s__Sedimenticola thiotaurini--1||s__Sedimenticola thiotaurini_A--2||s__Sedimenticola_A endophacoides--1||s__Sediminibacillus albus--2||s__Sediminibacillus halophilus--2||s__Sediminibacillus senegalensis--2||s__Sediminibacillus sp017792025--2||s__Sediminibacillus terrae--2||s__Sediminibacillus_A massiliensis--2||s__Sediminispirochaeta bajacaliforniensis--2||s__Sediminispirochaeta smaragdinae--2||s__Sediminitomix flava--1||s__Selenihalanaerobacter shriftii--2||s__Seleniibacterium seleniigenes--2||s__Seleniivibrio sp002452335--10||s__Seleniivibrio sp002452405--16||s__Seleniivibrio woodruffii--15||s__Selenomonas sp905372355--1||s__Selenomonas_A lactilytica--1||s__Selenomonas_A montiformis--1||s__Selenomonas_A ruminantium--1||s__Selenomonas_A ruminantium_B--1||s__Selenomonas_A ruminantium_C--1||s__Selenomonas_A ruminantium_D--1||s__Selenomonas_A ruminantium_E--1||s__Selenomonas_A ruminantium_F--1||s__Selenomonas_A ruminantium_G--1||s__Selenomonas_A ruminantium_I--2||s__Selenomonas_A ruminantium_J--1||s__Selenomonas_A ruminantium_K--1||s__Selenomonas_A ruminantium_L--1||s__Selenomonas_A ruminantium_M--1||s__Selenomonas_A ruminantium_N--1||s__Selenomonas_A sp000686945--1||s__Selenomonas_A sp000702005--2||s__Selenomonas_A sp008271295--1||s__Selenomonas_A sp018052705--1||s__Selenomonas_B ruminantium_A--1||s__Selenomonas_B ruminantium_B--1||s__Selenomonas_B ruminantium_C--1||s__Selenomonas_B sp017635515--1||s__Selenomonas_B sp905234515--1||s__Selenomonas_C sp900314825--1||s__Selenomonas_C sp900315575--1||s__Selenomonas_C sp900318215--1||s__Selenomonas_C sp902780535--1||s__Senegalia sp016820655--1||s__Serpentinomonas mccroryi--1||s__Serpentinomonas raichei--1||s__Serpentinomonas sp000696225--1||s__Shewanella algae--2||s__Shewanella algicola--2||s__Shewanella algidipiscicola--1||s__Shewanella amazonensis--3||s__Shewanella atlantica--2||s__Shewanella baltica--1||s__Shewanella benthica--1||s__Shewanella benthica_A--1||s__Shewanella bicestrii--1||s__Shewanella canadensis--2||s__Shewanella carassii--2||s__Shewanella chilikensis--2||s__Shewanella decolorationis--1||s__Shewanella denitrificans--2||s__Shewanella dokdonensis--5||s__Shewanella donghaensis--1||s__Shewanella fodinae--5||s__Shewanella frigidimarina--2||s__Shewanella gelidii--1||s__Shewanella halifaxensis--1||s__Shewanella hanedai--1||s__Shewanella indica--2||s__Shewanella inventionis--1||s__Shewanella khirikhana--2||s__Shewanella litoralis--1||s__Shewanella litorisediminis--1||s__Shewanella livingstonensis--2||s__Shewanella mangrovi--8||s__Shewanella oneidensis--1||s__Shewanella polaris--1||s__Shewanella psychrophila--2||s__Shewanella putrefaciens--2||s__Shewanella putrefaciens_C--1||s__Shewanella saliphila--2||s__Shewanella sediminis--2||s__Shewanella sp000014665--1||s__Shewanella sp000203935--1||s__Shewanella sp000217915--2||s__Shewanella sp001957125--2||s__Shewanella sp002783505--1||s__Shewanella sp002836205--1||s__Shewanella sp002836315--3||s__Shewanella sp002838165--1||s__Shewanella sp002873135--1||s__Shewanella sp002873615--1||s__Shewanella sp002966515--1||s__Shewanella sp007004545--3||s__Shewanella sp007197555--3||s__Shewanella sp012911865--1||s__Shewanella sp013248905--1||s__Shewanella sp014163735--3||s__Shewanella sp014164505--2||s__Shewanella sp017354945--8||s__Shewanella sp017354985--2||s__Shewanella sp018223345--7||s__Shewanella sp018596335--1||s__Shewanella ulleungensis--1||s__Shewanella vesiculosa--2||s__Shewanella waksmanii--1||s__Shewanella woodyi--1||s__Shewanella xiamenensis--2||s__Sideroxydans lithotrophicus--2||s__Sideroxydans sp002421915--1||s__Sideroxydans sp002787455--1||s__Sideroxydans sp003445795--2||s__Sideroxydans sp006218055--2||s__Sideroxydans sp011620315--2||s__Sideroxydans sp013140695--1||s__Sideroxydans sp013791855--2||s__Sideroxydans sp013824485--2||s__Sideroxydans sp016208015--1||s__Sideroxydans sp016214695--2||s__Sideroxydans sp016235045--1||s__Sideroxydans sp018813765--1||s__Sideroxydans sp018814405--2||s__Sideroxydans sp018819205--1||s__Sideroxydans sp018820925--1||s__Sideroxydans sp903847155--1||s__Silanimonas lenta--1||s__Silanimonas sp003449515--1||s__Silanimonas sp018334015--1||s__Silvimonas amylolytica--1||s__Silvimonas iriomotensis--1||s__Silvimonas terrae--2||s__Simiduia aestuariiviva--1||s__Simiduia agarivorans--1||s__Siminovitchia acidinfaciens--5||s__Siminovitchia fordii--5||s__Siminovitchia fortis--2||s__Siminovitchia sp009928435--4||s__Siminovitchia sp014836955--6||s__Siminovitchia terrae--6||s__Siminovitchia thermophila--2||s__Sinimarinibacterium flocculans--1||s__Sinobacterium caligoides--1||s__Solidesulfovibrio aerotolerans--34||s__Solidesulfovibrio alcoholivorans--34||s__Solidesulfovibrio carbinolicus--31||s__Solidesulfovibrio carbinoliphilus--24||s__Solidesulfovibrio fructosivorans--28||s__Solidesulfovibrio magneticus--43||s__Solidesulfovibrio magneticus_A--26||s__Solidesulfovibrio magneticus_B--26||s__Solidesulfovibrio magneticus_C--19||s__Solidesulfovibrio sp000245055--25||s__Solidesulfovibrio sp000801335--33||s__Solidesulfovibrio sp001936595--38||s__Solidesulfovibrio sp003525525--12||s__Solimicrobium aquaticum--1||s__Solimicrobium silvestre--2||s__Solimicrobium sp903862415--1||s__Solimicrobium sp903893945--1||s__Solimicrobium sp903914535--1||s__Solimonas flava--1||s__Solimonas marina--1||s__Solimonas soli--1||s__Solimonas terrae--1||s__Solimonas variicoloris--1||s__Solimonas_A fluminis--1||s__Solimonas_A sp003428335--1||s__Solirubrobacter pauli--2||s__Solirubrobacter soli--3||s__Solirubrobacter sp003344625--1||s__Solirubrum busanensis--1||s__Solirubrum edaphi--1||s__Solirubrum gummosum--1||s__Solirubrum jeollabukense--1||s__Solirubrum oligotrophum--1||s__Solirubrum puertoriconensis--1||s__Solirubrum sp002007105--1||s__Sorangium cellulosum_D--1||s__Sorangium cellulosum_E--1||s__SpSt-1133 sp011375465--1||s__SpSt-1174 sp011046015--1||s__SpSt-1174 sp014762505--1||s__SpSt-318 sp011047235--1||s__Spartinivicinus ruber--5||s__Spartinivicinus sp013425485--4||s__Sphaerotilus hippei--1||s__Sphaerotilus montanus--1||s__Sphaerotilus natans--1||s__Sphaerotilus sp013294065--1||s__Sphaerotilus sp013299055--1||s__Sphaerotilus sp013299175--1||s__Sphaerotilus sulfidivorans--1||s__Sphingobium chlorophenolicum--1||s__Sphingobium sp001563285--1||s__Sphingobium sp002312805--1||s__Sphingomonas aerolata--1||s__Sphingomonas endophytica--1||s__Sphingomonas endophytica_A--1||s__Sphingomonas gei--1||s__Sphingomonas insulae--1||s__Sphingomonas kyeonggiensis--1||s__Sphingomonas kyeonggiensis_A--1||s__Sphingomonas leidyi--1||s__Sphingomonas naasensis--1||s__Sphingomonas phyllosphaerae--1||s__Sphingomonas phyllosphaerae_B--1||s__Sphingomonas soli--2||s__Sphingomonas sp000251145--1||s__Sphingomonas sp000712135--1||s__Sphingomonas sp001421535--1||s__Sphingomonas sp001421995--1||s__Sphingomonas sp001428865--1||s__Sphingomonas sp001464615--1||s__Sphingomonas sp001556185--1||s__Sphingomonas sp002002925--1||s__Sphingomonas sp002083435--1||s__Sphingomonas sp002083655--1||s__Sphingomonas sp002127225--1||s__Sphingomonas sp002280555--1||s__Sphingomonas sp002281485--1||s__Sphingomonas sp002281535--1||s__Sphingomonas sp002292295--1||s__Sphingomonas sp002403415--1||s__Sphingomonas sp002796605--1||s__Sphingomonas sp003096895--1||s__Sphingomonas sp004173185--1||s__Sphingomonas sp004345855--1||s__Sphingomonas sp005503355--1||s__Sphingomonas sp013416555--1||s__Sphingomonas sp013822915--1||s__Sphingomonas sp014193845--1||s__Sphingomonas sp014194975--1||s__Sphingomonas sp014489075--1||s__Sphingomonas sp017418975--1||s__Sphingomonas sp017744835--1||s__Sphingomonas sp018449795--1||s__Sphingomonas sp902506455--1||s__Sphingomonas taxi_A--1||s__Sphingomonas taxi_B--1||s__Sphingomonas xinjiangensis--1||s__Sphingomonas_N sp000333335--1||s__Spirilliplanes yamanashiensis--1||s__Spiro-10 sp001604385--2||s__Spiro-10 sp001604405--1||s__Spiro-10 sp003245785--3||s__Spiro-10 sp003246765--2||s__Spiro-10 sp003252395--3||s__Spiro-10 sp004294945--1||s__Spiro-10 sp016929605--1||s__Spiro-10 sp016938205--2||s__Spirochaeta_A thermophila--4||s__Spirochaeta_A thermophila_A--4||s__Spirochaeta_B africana--2||s__Spirochaeta_D lutea--1||s__Spirochaeta_E cellobiosiphila--1||s__Spirochaeta_F isovalerica--4||s__Spirochaeta_F sp016342385--2||s__Spirochaeta_F sp016744925--2||s__Spirochaeta_F sp016936555--5||s__Spongiibacter marinus--1||s__Spongiibacter marinus_A--1||s__Spongiibacter sp012272835--1||s__Spongiibacter tropicus--1||s__Sporanaerobacter acetigenes--1||s__Sporolituus thermophilus--1||s__Sporomusa malonica--1||s__Sporomusa sphaeroides--2||s__Sporosalibacterium faouarense--1||s__Sporosarcina sp003351785--1||s__Sporosarcina sp013408665--1||s__Sporosarcina sp016820585--1||s__Stagnimonas aquatica--1||s__Stagnimonas sp004297005--1||s__Stenotrophobium rhamnosiphilum--1||s__Stenotrophobium sp008012115--1||s__Stenotrophomonas acidaminiphila--1||s__Stenotrophomonas acidaminiphila_A--1||s__Stenotrophomonas bentonitica--1||s__Stenotrophomonas bentonitica_A--1||s__Stenotrophomonas chelatiphaga--1||s__Stenotrophomonas cyclobalanopsidis--1||s__Stenotrophomonas daejeonensis--1||s__Stenotrophomonas geniculata--1||s__Stenotrophomonas ginsengisoli--1||s__Stenotrophomonas humi--1||s__Stenotrophomonas indicatrix--1||s__Stenotrophomonas koreensis--1||s__Stenotrophomonas lactitubi--1||s__Stenotrophomonas maltophilia--1||s__Stenotrophomonas maltophilia_A--1||s__Stenotrophomonas maltophilia_AA--1||s__Stenotrophomonas maltophilia_AB--1||s__Stenotrophomonas maltophilia_AC--1||s__Stenotrophomonas maltophilia_AD--1||s__Stenotrophomonas maltophilia_AE--1||s__Stenotrophomonas maltophilia_AG--1||s__Stenotrophomonas maltophilia_AH--1||s__Stenotrophomonas maltophilia_AJ--1||s__Stenotrophomonas maltophilia_AK--1||s__Stenotrophomonas maltophilia_AL--1||s__Stenotrophomonas maltophilia_AM--1||s__Stenotrophomonas maltophilia_AN--1||s__Stenotrophomonas maltophilia_AO--1||s__Stenotrophomonas maltophilia_AP--1||s__Stenotrophomonas maltophilia_AQ--1||s__Stenotrophomonas maltophilia_AR--1||s__Stenotrophomonas maltophilia_AS--1||s__Stenotrophomonas maltophilia_AT--1||s__Stenotrophomonas maltophilia_AU--1||s__Stenotrophomonas maltophilia_AV--1||s__Stenotrophomonas maltophilia_AW--1||s__Stenotrophomonas maltophilia_AX--1||s__Stenotrophomonas maltophilia_B--1||s__Stenotrophomonas maltophilia_F--1||s__Stenotrophomonas maltophilia_G--1||s__Stenotrophomonas maltophilia_J--1||s__Stenotrophomonas maltophilia_K--1||s__Stenotrophomonas maltophilia_L--1||s__Stenotrophomonas maltophilia_N--1||s__Stenotrophomonas maltophilia_O--1||s__Stenotrophomonas maltophilia_P--1||s__Stenotrophomonas maltophilia_Q--1||s__Stenotrophomonas maltophilia_R--1||s__Stenotrophomonas maltophilia_S--1||s__Stenotrophomonas maltophilia_Z--1||s__Stenotrophomonas nitritireducens--1||s__Stenotrophomonas nitritireducens_A--1||s__Stenotrophomonas pavanii--1||s__Stenotrophomonas pictorum--1||s__Stenotrophomonas rhizophila--1||s__Stenotrophomonas rhizophila_A--1||s__Stenotrophomonas rhizophila_B--1||s__Stenotrophomonas sp002192255--1||s__Stenotrophomonas sp002329155--1||s__Stenotrophomonas sp002345545--1||s__Stenotrophomonas sp002359895--1||s__Stenotrophomonas sp002471015--1||s__Stenotrophomonas sp002893095--1||s__Stenotrophomonas sp003028475--1||s__Stenotrophomonas sp003086695--1||s__Stenotrophomonas sp003086775--1||s__Stenotrophomonas sp003086895--1||s__Stenotrophomonas sp003248565--1||s__Stenotrophomonas sp003484865--1||s__Stenotrophomonas sp003504055--1||s__Stenotrophomonas sp004348115--1||s__Stenotrophomonas sp011761925--1||s__Stenotrophomonas sp013364355--1||s__Stenotrophomonas sp014621775--1||s__Stenotrophomonas sp900078405--1||s__Stenotrophomonas terrae--1||s__Stenotrophomonas tumulicola--1||s__Stenotrophomonas_A panacihumi--1||s__Stenotrophomonas_A sp002429615--1||s__Stenotrophomonas_A sp004216795--1||s__Steroidobacter denitrificans--1||s__Steroidobacter_A agaridevorans--1||s__Steroidobacter_A agariperforans--1||s__Steroidobacter_A soli--1||s__Steroidobacter_A sp016790065--1||s__Steroidobacter_A sp016801985--1||s__Sterolibacterium denitrificans--2||s__Sterolibacterium sp018061005--3||s__Sterolibacterium sp018062105--2||s__Sterolibacterium sp019105045--1||s__Stigmatella aurantiaca--3||s__Stigmatella aurantiaca_A--3||s__Stigmatella erecta--3||s__Streptohalobacillus salinus--1||s__Streptomyces sp004795055--1||s__Succinimonas amylolytica--1||s__Succinimonas sp002372325--1||s__Succinimonas sp902776415--1||s__Succinispira mobilis--1||s__Succinivibrio dextrinosolvens--8||s__Succinivibrio dextrinosolvens_A--10||s__Succinivibrio dextrinosolvens_B--10||s__Succinivibrio hippei_A--9||s__Succinivibrio hippei_B--8||s__Succinivibrio sp000431835--6||s__Succinivibrio sp002449335--6||s__Succinivibrio sp002473165--8||s__Succinivibrio sp003456415--8||s__Succinivibrio sp003477345--4||s__Succinivibrio sp012519775--4||s__Succinivibrio sp017469335--6||s__Succinivibrio sp017635415--3||s__Succinivibrio sp017959135--6||s__Succinivibrio sp900315395--5||s__Succinivibrio sp900316175--6||s__Succinivibrio sp900316375--3||s__Succinivibrio sp900317105--10||s__Succinivibrio sp900555115--6||s__Succinivibrio sp900767695--9||s__Succinivibrio sp900770725--12||s__Succinivibrio sp902772715--4||s__Succinivibrio sp902776275--9||s__Sulfobacillus_A acidophilus--1||s__Sulfobacillus_B acidophilus_A--2||s__Sulfuricaulis limicola--1||s__Sulfuricaulis sp001785195--1||s__Sulfuricaulis sp016194665--1||s__Sulfuricaulis sp016200465--1||s__Sulfuricella denitrificans--1||s__Sulfuricella sp000971475--1||s__Sulfuricella sp002784065--1||s__Sulfuricella sp018823025--1||s__Sulfuricurvum kujiense_A--1||s__Sulfuriferula multivorans--1||s__Sulfuriferula plumbiphila--1||s__Sulfuriferula sp003455595--1||s__Sulfuriferula_A nivalis--1||s__Sulfuriferula_A sp002162035--1||s__Sulfuriferula_A sp013140765--1||s__Sulfuriferula_A thiophila--1||s__Sulfuriflexus mobilis--1||s__Sulfurifustis variabilis--1||s__Sulfurimicrobium denitrificans_A--2||s__Sulfurimicrobium lacus--1||s__Sulfurimicrobium sp003104895--1||s__Sulfurimicrobium sp018824405--1||s__Sulfurimonas gotlandica--1||s__Sulfurimonas sp001829625--1||s__Sulfurimonas sp001829715--1||s__Sulfurimonas sp001873135--1||s__Sulfurimonas sp015488855--1||s__Sulfurimonas sp017357825--1||s__Sulfurirhabdus autotrophica--1||s__Sulfurisoma sediminicola--1||s__Sulfurisoma sp018825305--2||s__Sulfuritalea hydrogenivorans--1||s__Sulfuritalea sp001828935--2||s__Sulfuritalea sp006218025--1||s__Sulfuritalea sp012026675--1||s__Sulfuritalea sp016192435--1||s__Sulfuritalea sp016215645--1||s__Sulfuritalea sp016235165--2||s__Sulfuritalea sp016235805--1||s__Sulfuritalea sp016708585--1||s__Sulfuritalea sp016710465--1||s__Sulfuritalea sp016712985--1||s__Sulfuritalea sp016716965--2||s__Sulfuritalea sp017302275--3||s__Sulfuritalea sp903848955--1||s__Sulfuritalea sp903908065--1||s__Sulfuritalea sp903932755--1||s__Sulfuritalea sp903933395--1||s__Sulfuritalea sp903959855--1||s__Sulfuritortus calidifontis--2||s__Sulfuritortus sp002339725--3||s__Sulfuritortus sp013389055--3||s__Sulfuritortus sp016234655--3||s__Sulfurivermis fontis--3||s__Sulfurivermis sp002376325--2||s__Sulfurivermis sp002840095--1||s__Sulfurivirga caldicuralii--1||s__Sulfurivirga caldicuralii_A--2||s__Sulfurivirga sp015490265--2||s__Sulfurospirillum arsenophilum--1||s__Sulfurospirillum halorespirans--1||s__Sulfurospirillum multivorans--1||s__Sulfurospirillum sp000743525--1||s__Sulfurospirillum sp001548035--1||s__Sulfurospirillum sp002162315--1||s__Sulfurospirillum sp002309535--1||s__Sulfurospirillum sp002452855--1||s__Sulfurospirillum sp017860615--1||s__Sulfurospirillum sp018058685--1||s__Sulfurospirillum_A arcachonense--2||s__Sulfurospirillum_A sp002469305--3||s__Sulfurospirillum_A sp002742765--1||s__Sulfurospirillum_A sp014859685--1||s__Sutcliffiella cohnii--1||s__Sutcliffiella_A halmapala--2||s__Sutcliffiella_A horikoshii--1||s__Sutcliffiella_A horikoshii_A--1||s__Sutcliffiella_A horikoshii_B--1||s__Sutcliffiella_A horikoshii_C--1||s__Sutcliffiella_A sp001293645--1||s__Sutcliffiella_A sp009363695--1||s__Sutcliffiella_A sp012524115--1||s__Sutcliffiella_A sp012911845--1||s__Sutcliffiella_A tianshenii--2||s__Suttonella indologenes--1||s__Suttonella ornithocola--1||s__Symbiobacter mobilis--1||s__Symbiobacterium sp003242675--1||s__Symbiobacterium terraclitae--1||s__Syntrophomonas_A palmitatica--1||s__Syntrophomonas_A sp012729835--2||s__Syntrophomonas_B sp012729495--2||s__Syntrophomonas_B sp017861475--1||s__Syntrophomonas_B zehnderi--3||s__Syntrophotalea acetylenica--1||s__Syntrophotalea carbinolica--1||s__Syntrophotalea sp002424645--1||s__Syntrophotalea sp002435955--1||s__Syntrophotalea sp002452265--1||s__Syntrophothermus lipocalidus--1||s__T1SED10-26 sp003550445--1||s__T1SED10-26 sp003554585--1||s__T1SED10-78 sp003553505--1||s__T1SED10-84 sp003553485--3||s__TC-15 sp010092855--1||s__TC-195 sp010092885--1||s__TCS-49 sp002049495--1||s__TMED88 sp002171515--1||s__TMP-86 sp018240265--1||s__TS1B11 sp004124295--1||s__TS1B11 sp004124875--1||s__Tahibacter aquaticus--1||s__Tahibacter sp001725155--1||s__Tahibacter sp013298265--1||s__Tahibacter sp016790075--1||s__Tamilnaduibacter salinus--2||s__Telmatocola sphagniphila--1||s__Tengunoibacter tsumagoiensis--3||s__Tepidanaerobacter acetatoxydans--1||s__Tepidanaerobacter sp001896545--1||s__Tepidanaerobacter syntrophicus--1||s__Tepidibacter formicigenes--1||s__Tepidibacter thalassicus--1||s__Tepidibacter_A mesophilus--2||s__Tepidicella baoligensis--1||s__Tepidicella xavieri--1||s__Tepidimicrobium sp012728595--1||s__Tepidimicrobium xylanilyticum--1||s__Tepidimonas fonticaldi--1||s__Tepidimonas taiwanensis--1||s__Tepidimonas thermarum--1||s__Tepidiphilus baoligensis--1||s__Tepidiphilus margaritifer--1||s__Tepidiphilus sp016235745--1||s__Tepidiphilus succinatimandens--1||s__Tepiditoga spiralis--3||s__Terasakiispira papahanaumokuakeensis--8||s__Teredinibacter franksiae--2||s__Teredinibacter haidensis--2||s__Teredinibacter purpureus--1||s__Teredinibacter sp003634075--1||s__Teredinibacter sp007827375--1||s__Teredinibacter sp900177435--1||s__Teredinibacter turnerae--1||s__Teredinibacter turnerae_B--1||s__Teredinibacter waterburyi--1||s__Termitinema primitia--1||s__Termitinema primitia_A--1||s__Terribacillus aidingensis--1||s__Terribacillus aidingensis_A--1||s__Terribacillus halophilus--1||s__Terribacillus halophilus_A--1||s__Terribacillus saccharophilus--1||s__Terribacillus saccharophilus_A--1||s__Terribacillus saccharophilus_B--1||s__Terribacillus sp002271665--1||s__Terribacillus sp002272135--1||s__Terrilactibacillus laevilacticus--1||s__Terrilactibacillus tamarindi--1||s__Tetragenococcus pullicola--1||s__Thalassobacillus cyri--1||s__Thalassocella blandensis--1||s__Thalassoglobus sp018659505--1||s__Thalassolituus oleivorans--2||s__Thalassomonas actiniarum--4||s__Thalassomonas viridans--5||s__Thalassotalea algicola--3||s__Thalassotalea euphylliae_A--4||s__Thalassotalea euphylliae_B--4||s__Thalassotalea euphylliae_C--4||s__Thalassotalea sp014898095--3||s__Thalassotalea sp017744155--2||s__Thalassotalea_B piscium--3||s__Thalassotalea_B profundi--3||s__Thalassotalea_C marina--4||s__Thalassotalea_C sp001913705--1||s__Thauera aminoaromatica--1||s__Thauera butanivorans--1||s__Thauera humireducens--2||s__Thauera linaloolentis--1||s__Thauera phenolivorans--1||s__Thauera phenylacetica--2||s__Thauera propionica--1||s__Thauera sp000310145--2||s__Thauera sp002354895--2||s__Thauera sp002422685--1||s__Thauera sp003963015--1||s__Thauera sp004295105--2||s__Thauera sp009469595--2||s__Thauera sp016790365--2||s__Thauera sp017302295--3||s__Thauera sp017997795--1||s__Thauera sp018240585--2||s__Thauera sp018240785--2||s__Thauera terpenica--1||s__Thauera_A hydrothermalis--1||s__Thauera_A nasutitermitis--1||s__Thauera_A rhizosphaerae--2||s__Thauera_A sp003034845--2||s__Thauera_A sp014489115--2||s__Thaumasiovibrio occultus--2||s__Thaumasiovibrio subtropicus--8||s__Thermacetogenium phaeum--2||s__Thermanaeromonas toyohensis--1||s__Thermoanaerobacter ethanolicus--2||s__Thermoanaerobacter kivui--1||s__Thermoanaerobacter pseudethanolicus--1||s__Thermoanaerobacter sp000445185--1||s__Thermoanaerobacter sp012840485--1||s__Thermoanaerobacter sp014896455--2||s__Thermoanaerobacter thermocopriae--1||s__Thermoanaerobacter uzonensis--2||s__Thermoanaerobacter wiegelii--2||s__Thermoanaerobacterium aotearoense--1||s__Thermoanaerobacterium butyriciformans--1||s__Thermoanaerobacterium saccharolyticum_A--1||s__Thermoanaerobacterium sp002102475--1||s__Thermoanaerobacterium sp900205865--2||s__Thermoanaerobacterium thermosaccharolyticum--1||s__Thermoanaerobacterium xylanolyticum--1||s__Thermochlorobacter aerophilum--2||s__Thermochlorobacter sp002763895--2||s__Thermochromatium tepidum--1||s__Thermoclostridium sp001513105--2||s__Thermoclostridium sp012519655--1||s__Thermoclostridium sp012521105--1||s__Thermoclostridium stercorarium--2||s__Thermoclostridium_A caenicola--4||s__Thermoclostridium_A sp001512555--2||s__Thermoclostridium_A sp012518025--2||s__Thermoclostridium_A sp012719645--3||s__Thermoclostridium_A sp012728015--2||s__Thermococcus celericrescens--1||s__Thermodesulfitimonas autotrophica--1||s__Thermodesulfobium acidiphilum--3||s__Thermodesulfobium narugense--2||s__Thermodesulfobium narugense_A--1||s__Thermoflexibacter ruber--1||s__Thermoflexibacter sp004294445--1||s__Thermoflexibacter sp013298985--1||s__Thermogemmatispora aurantia--4||s__Thermogemmatispora carboxidivorans--4||s__Thermogemmatispora onikobensis--4||s__Thermogemmatispora tikiterensis--4||s__Thermohalobacter berrensis--2||s__Thermolongibacillus altinsuensis--1||s__Thermomicrobium roseum--2||s__Thermomonas brevis--1||s__Thermomonas carbonis--1||s__Thermomonas fusca--1||s__Thermomonas haemolytica--1||s__Thermomonas hydrothermalis--1||s__Thermomonas lycopersici--1||s__Thermomonas sp006337105--1||s__Thermomonas sp011302915--1||s__Thermomonas sp014678725--1||s__Thermomonas sp016720345--1||s__Thermomonas sp017302075--1||s__Thermomonas sp017302095--1||s__Thermomonas sp017305095--1||s__Thermomonas sp018241065--1||s__Thermomonas sp018242365--1||s__Thermomonas sp018262705--1||s__Thermomonas sp019104945--1||s__Thermonema lapsum--2||s__Thermonema rossianum--2||s__Thermosediminibacter litoriperuensis--1||s__Thermosinus carboxydivorans--2||s__Thermosporothrix hazakensis--2||s__Thermosulfidibacter sp015494645--1||s__Thermosyntropha lipolytica--2||s__Thermosyntropha sp017656155--1||s__Thermotalea metallivorans--1||s__Thermovibrio ammonificans--1||s__Thioalbus denitrificans--1||s__Thioalkalivibrio halophilus--1||s__Thioalkalivibrio sp000025545--1||s__Thioalkalivibrio sp000376845--1||s__Thioalkalivibrio sp000376865--1||s__Thioalkalivibrio sp000377205--1||s__Thioalkalivibrio sp000377345--1||s__Thioalkalivibrio sp000377405--1||s__Thioalkalivibrio sp000377785--1||s__Thioalkalivibrio sp000377845--1||s__Thioalkalivibrio sp000377905--1||s__Thioalkalivibrio sp000378305--1||s__Thioalkalivibrio sp000378605--3||s__Thioalkalivibrio sp000381825--1||s__Thioalkalivibrio sp000381945--1||s__Thioalkalivibrio sp000420165--1||s__Thioalkalivibrio sp007120575--1||s__Thioalkalivibrio thiocyanoxidans--1||s__Thioalkalivibrio versutus--1||s__Thioalkalivibrio_A denitrificans--2||s__Thioalkalivibrio_A sp007120155--1||s__Thioalkalivibrio_A sulfidiphilus--1||s__Thioalkalivibrio_A sulfidiphilus_A--2||s__Thioalkalivibrio_A thiocyanodenitrificans--1||s__Thiobaca trueperi--1||s__Thiobacillus denitrificans--1||s__Thiobacillus denitrificans_B--1||s__Thiobacillus denitrificans_C--2||s__Thiobacillus denitrificans_E--1||s__Thiobacillus denitrificans_F--1||s__Thiobacillus sp001802655--1||s__Thiobacillus sp001897675--1||s__Thiobacillus sp001897705--1||s__Thiobacillus sp001899305--1||s__Thiobacillus sp001899765--1||s__Thiobacillus sp001899775--1||s__Thiobacillus sp002256785--1||s__Thiobacillus sp002256995--1||s__Thiobacillus sp002257045--1||s__Thiobacillus sp002279795--1||s__Thiobacillus sp002281775--1||s__Thiobacillus sp010365175--1||s__Thiobacillus sp011391285--1||s__Thiobacillus sp011391655--2||s__Thiobacillus sp012274165--1||s__Thiobacillus sp016124745--1||s__Thiobacillus sp016195805--1||s__Thiobacillus sp018262815--1||s__Thiobacillus sp018780105--1||s__Thiobacillus sp018820765--1||s__Thiobacillus thioparus--1||s__Thiocystis violacea--2||s__Thiodiazotropha endoloripes--1||s__Thiodiazotropha endoloripes_B--1||s__Thiodiazotropha endolucinida--1||s__Thiodiazotropha endolucinida_A--1||s__Thiodiazotropha sp003058495--1||s__Thiodiazotropha sp003058525--1||s__Thiodiazotropha sp003094535--1||s__Thiodiazotropha sp003094555--1||s__Thiodiazotropha sp016842065--1||s__Thiodiazotropha sp019100305--1||s__Thiodictyon sp903837595--1||s__Thiodictyon sp903946935--1||s__Thiofilum flexile--1||s__Thiofilum sp016711335--1||s__Thioflexothrix psekupsii--1||s__Thiogranum longum--1||s__Thiogranum sp011321775--1||s__Thiogranum sp011371465--1||s__Thiogranum sp011374975--1||s__Thiogranum sp015494295--1||s__Thiohalobacter sp002699185--1||s__Thiohalobacter thiocyanaticus--1||s__Thiohalobacter thiocyanaticus_A--1||s__Thiohalocapsa halophila--1||s__Thiohalocapsa sp001469165--1||s__Thiohalomonas denitrificans--1||s__Thiohalomonas denitrificans_A--1||s__Thiohalophilus thiocyanatoxydans--1||s__Thiohalospira halophila--1||s__Thiolapillus brandeum--1||s__Thiolapillus brandeum_A--1||s__Thiolapillus sp003972985--1||s__Thiolapillus sp012962365--1||s__Thiolinea disciformis--1||s__Thiolinea eikelboomii--1||s__Thiolinea nivea_A--1||s__Thiolinea sp002747435--1||s__Thiolinea sp008015155--1||s__Thiolinea sp902727945--1||s__Thiomargarita nelsonii_B--1||s__Thiomonas arsenitoxydans--1||s__Thiomonas bhubaneswarensis--1||s__Thiomonas delicata--1||s__Thiomonas intermedia--1||s__Thiomonas sp000377645--1||s__Thiomonas sp000733775--1||s__Thiomonas sp013044035--1||s__Thiomonas sp016936875--1||s__Thiomonas sp900089495--1||s__Thioploca ingrica--1||s__Thioploca sp012032555--1||s__Thiopseudomonas denitrificans--3||s__Thiopseudomonas sp001513435--2||s__Thiopseudomonas sp012728415--3||s__Thiopseudomonas sp018384595--2||s__Thiorhodococcus mannitoliphagus--2||s__Thiorhodococcus minor--2||s__Thiorhodococcus violacea_A--3||s__Thiorhodospira sibirica--1||s__Thiospirochaeta perfilievii--2||s__Thiospirochaeta sp003247135--1||s__Thiospirochaeta sp016936295--1||s__Thiothrix caldifontis--1||s__Thiothrix fructosivorans--1||s__Thiothrix lacustris--1||s__Thiothrix moscowensis--1||s__Thiothrix nivea--1||s__Thiothrix singaporensis--1||s__Thiothrix sp016772315--1||s__Thiothrix sp017901135--1||s__Thiothrix sp017901155--1||s__Thiothrix sp018822845--1||s__Thiothrix unzii--1||s__Thiovulum sp000276965--1||s__Tibeticola sediminis--1||s__Tibeticola sp013693755--1||s__Tindallia californiensis--2||s__Tindallia magadiensis--1||s__Tindallia sp003838145--1||s__Tolumonas lignilytica--2||s__Tolumonas sp008015085--1||s__Tolumonas sp903931645--4||s__Treponema medium--1||s__Treponema sp000775995--1||s__Treponema sp010365865--1||s__Treponema sp018336815--1||s__Treponema vincentii--1||s__Treponema_B denticola--1||s__Treponema_B denticola_A--1||s__Treponema_B pedis--1||s__Treponema_B putidum--1||s__Treponema_D berlinense--1||s__Treponema_D pectinovorum--1||s__Treponema_D ruminis--1||s__Treponema_D sp002393865--1||s__Treponema_D sp002394465--1||s__Treponema_D sp002404895--1||s__Treponema_D sp002477955--1||s__Treponema_D sp003447785--1||s__Treponema_D sp016283615--1||s__Treponema_D sp016287815--1||s__Treponema_D sp016297415--1||s__Treponema_D sp017412405--1||s__Treponema_D sp017430385--1||s__Treponema_D sp017449265--1||s__Treponema_D sp017468745--1||s__Treponema_D sp017484285--1||s__Treponema_D sp017525605--4||s__Treponema_D sp017934745--1||s__Treponema_D sp018064905--1||s__Treponema_D sp018385395--1||s__Treponema_D sp900769975--1||s__Treponema_D sp900770075--1||s__Treponema_D sp905233535--1||s__Treponema_F excrementipullorum--1||s__Treponema_F sp016294105--1||s__Treponema_F sp017549025--1||s__Treponema_F sp017623685--2||s__Treponema_F sp017646305--2||s__Treponema_F sp017936345--1||s__Treponema_G caldarium_A--1||s__Treponema_H azotonutricium--1||s__Treponema_H sp009780855--1||s__Trichlorobacter lovleyi--1||s__Trichlorobacter sp002422265--2||s__Trichlorobacter sp002452325--1||s__Trichlorobacter thiogenes--1||s__Trichloromonas acetexigens--1||s__Trichloromonas sp001825565--1||s__Trichloromonas sp002423365--1||s__Trinickia dinghuensis--1||s__Trinickia sp017315725--1||s__Tuberibacillus calidus--1||s__Tumebacillus_A algifaecis--1||s__Tumebacillus_A avium--2||s__Tumebacillus_A sp004340785--2||s__UBA10170 sp001798165--1||s__UBA10170 sp016195725--1||s__UBA10205 sp10205u--1||s__UBA10349 sp003485905--1||s__UBA10656 sp002085445--1||s__UBA10656 sp003645185--1||s__UBA10906 sp003542275--1||s__UBA10906 sp903834465--1||s__UBA10906 sp903847275--1||s__UBA10906 sp903848905--1||s__UBA10906 sp903848935--1||s__UBA10906 sp903867225--2||s__UBA10906 sp903870545--1||s__UBA10906 sp903876445--1||s__UBA10906 sp903877065--2||s__UBA10906 sp903904275--1||s__UBA10906 sp903953455--1||s__UBA10939 sp002408385--2||s__UBA11051 sp003542955--1||s__UBA11164 sp002420085--1||s__UBA1124 sp002313265--1||s__UBA11361 sp001919995--2||s__UBA11361 sp005881295--1||s__UBA11361 sp005881495--2||s__UBA11774 sp900556645--1||s__UBA1203 sp002309695--1||s__UBA1203 sp017500825--1||s__UBA12037 sp003527485--1||s__UBA12059 sp001829185--4||s__UBA12059 sp018815555--1||s__UBA12091 sp001799485--1||s__UBA12183 sp003530935--3||s__UBA12270 sp003485185--1||s__UBA12420 sp001797255--1||s__UBA12545 sp013167955--1||s__UBA1268 sp003509235--1||s__UBA1305 sp002307275--2||s__UBA1306 sp002307245--4||s__UBA1351 sp002342805--1||s__UBA1394 sp002305725--1||s__UBA1394 sp902783235--1||s__UBA1573 sp002421905--1||s__UBA1573 sp016794305--1||s__UBA1603 sp002322035--1||s__UBA1753 sp002317595--1||s__UBA1796 sp002319795--2||s__UBA1799 sp002319815--1||s__UBA1844 sp002338615--2||s__UBA1847 sp004282875--1||s__UBA1847 sp009937445--1||s__UBA1847 sp009937605--1||s__UBA1847 sp013001045--1||s__UBA1847 sp013042375--1||s__UBA1847 sp013043165--1||s__UBA1847 sp905480215--1||s__UBA186 sp002494765--2||s__UBA1934 sp002068855--2||s__UBA1934 sp002337055--3||s__UBA1934 sp018262285--2||s__UBA2009 sp002314145--1||s__UBA2009 sp002335285--2||s__UBA2009 sp002706025--2||s__UBA2009 sp002733205--2||s__UBA2009 sp016132445--1||s__UBA2031 sp002333145--1||s__UBA2031 sp003543245--1||s__UBA2033 sp002333425--1||s__UBA2033 sp013297885--2||s__UBA2033 sp016708435--1||s__UBA2033 sp016711485--1||s__UBA2033 sp017996175--1||s__UBA2168 sp002327525--1||s__UBA2194 sp002328665--1||s__UBA2194 sp013388435--1||s__UBA2194 sp016873615--1||s__UBA2207 sp002418885--1||s__UBA2219 sp009783195--1||s__UBA2226 sp001777915--1||s__UBA2226 sp018821925--2||s__UBA2250 sp002347405--2||s__UBA2250 sp011330945--1||s__UBA2250 sp013791905--1||s__UBA2250 sp903930805--1||s__UBA2250 sp903950295--1||s__UBA2255 sp002347565--1||s__UBA2270 sp002347745--1||s__UBA2270 sp002424635--1||s__UBA2270 sp018821985--1||s__UBA2270 sp903891045--1||s__UBA228 sp002402635--4||s__UBA2294 sp002345625--1||s__UBA2334 sp002479815--1||s__UBA2334 sp013823635--1||s__UBA2334 sp903928495--1||s__UBA2357 sp016790005--1||s__UBA2376 sp002344285--1||s__UBA2383 sp002343485--1||s__UBA2386 sp002343845--1||s__UBA2428 sp002343545--1||s__UBA2475 sp002319075--1||s__UBA2487 sp002341815--1||s__UBA2561 sp002340355--1||s__UBA2679 sp002354735--3||s__UBA2804 sp016284235--3||s__UBA2804 sp900319705--1||s__UBA2804 sp900768635--1||s__UBA2804 sp902782145--1||s__UBA2804 sp902796095--1||s__UBA2897 sp002350105--1||s__UBA2897 sp900316275--1||s__UBA2913 sp002349925--2||s__UBA2913 sp900770895--2||s__UBA2965 sp002348385--1||s__UBA3065 sp002367415--1||s__UBA3065 sp018882975--2||s__UBA3067 sp002366835--2||s__UBA3067 sp016763235--2||s__UBA3067 sp019090565--2||s__UBA3282 sp014804615--1||s__UBA3361 sp002360535--4||s__UBA3465 sp002717505--2||s__UBA3465 sp002729885--1||s__UBA3465 sp002730875--1||s__UBA3532 sp002376965--2||s__UBA3766 sp002393735--1||s__UBA3796 sp017444295--1||s__UBA3796 sp902773295--1||s__UBA3796 sp902801565--1||s__UBA3906 sp002391555--1||s__UBA3920 sp002386065--1||s__UBA3941 sp002385665--1||s__UBA3941 sp012518535--3||s__UBA3947 sp002385545--1||s__UBA3947 sp900095445--1||s__UBA3950 sp002385475--2||s__UBA3950 sp018056825--1||s__UBA4064 sp002382065--1||s__UBA4080 sp002381865--1||s__UBA4416 sp013823565--1||s__UBA4421 sp002389675--1||s__UBA4421 sp003230835--1||s__UBA4421 sp012103505--1||s__UBA4421 sp013151695--1||s__UBA4427 sp002390675--1||s__UBA4427 sp002709835--1||s__UBA4427 sp002719955--1||s__UBA4427 sp011051925--1||s__UBA4427 sp012959805--1||s__UBA4572 sp002387725--2||s__UBA4582 sp002386885--1||s__UBA4582 sp002389265--1||s__UBA4582 sp012960755--1||s__UBA4582 sp013204195--1||s__UBA4582 sp016763855--1||s__UBA4582 sp019090615--2||s__UBA4582 sp905182025--1||s__UBA4615 sp002386465--1||s__UBA4615 sp003818495--1||s__UBA4615 sp903831925--1||s__UBA4615 sp903898725--1||s__UBA4615 sp903903975--1||s__UBA4615 sp903923345--1||s__UBA4656 sp002405525--1||s__UBA4657 sp002405475--1||s__UBA4661 sp002405405--1||s__UBA4720 sp002404375--1||s__UBA4720 sp003131365--1||s__UBA4720 sp003134685--1||s__UBA4720 sp003221805--1||s__UBA4720 sp003223425--1||s__UBA4720 sp013813605--2||s__UBA4720 sp013816855--2||s__UBA4720 sp017881465--1||s__UBA4720 sp017881545--1||s__UBA4720 sp017881685--1||s__UBA4802 sp002328585--1||s__UBA4802 sp011332585--2||s__UBA4820 sp002402325--1||s__UBA4820 sp012798145--1||s__UBA4839 sp002400085--1||s__UBA4844 sp002398105--1||s__UBA4844 sp002424365--3||s__UBA4844 sp012729715--2||s__UBA4844 sp012839665--1||s__UBA4877 sp002399345--1||s__UBA4996 sp002396805--1||s__UBA5066 sp002414905--1||s__UBA5066 sp016714815--2||s__UBA5066 sp016716705--1||s__UBA5066 sp016719485--2||s__UBA5066 sp017999215--1||s__UBA5109 sp002414385--1||s__UBA5157 sp002415335--1||s__UBA5200 sp002412825--1||s__UBA5202 sp002412795--2||s__UBA5202 sp016208585--2||s__UBA5202 sp016235665--2||s__UBA5214 sp002412545--3||s__UBA5216 sp002412495--1||s__UBA5216 sp900299145--1||s__UBA5216 sp902825845--1||s__UBA5314 sp002410325--1||s__UBA5368 sp002407865--1||s__UBA5518 sp002396625--1||s__UBA5518 sp016718385--1||s__UBA5518 sp018057015--1||s__UBA5518 sp903921135--1||s__UBA5518 sp903938575--2||s__UBA5704 sp002420005--1||s__UBA5799 sp001595385--2||s__UBA5799 sp001797415--1||s__UBA5799 sp002418185--1||s__UBA5799 sp015075075--1||s__UBA5861 sp002432635--2||s__UBA5862 sp002408105--2||s__UBA5868 sp002432555--1||s__UBA5868 sp014336955--1||s__UBA6 sp002508545--1||s__UBA6016 sp002428055--2||s__UBA6079 sp002428705--26||s__UBA6099 sp002069885--1||s__UBA6140 sp002479405--2||s__UBA6140 sp002842135--1||s__UBA6140 sp002842255--1||s__UBA6140 sp002842435--1||s__UBA6140 sp905339275--1||s__UBA6156 sp002422365--1||s__UBA6156 sp003241595--1||s__UBA6156 sp005768725--1||s__UBA6166 sp002435795--1||s__UBA6259 sp002441135--1||s__UBA6262 sp002441095--1||s__UBA6262 sp016218565--1||s__UBA652 sp002299915--1||s__UBA6663 sp016789175--1||s__UBA6814 sp002452635--3||s__UBA6901 sp002451085--1||s__UBA6902 sp016208905--2||s__UBA6902 sp016222915--2||s__UBA6910 sp002451065--1||s__UBA6915 sp002450975--2||s__UBA6918 sp002327405--1||s__UBA6918 sp002421825--1||s__UBA6918 sp002450925--1||s__UBA6918 sp008923285--1||s__UBA6919 sp002450905--1||s__UBA6920 sp002448875--1||s__UBA6921 sp002450895--1||s__UBA6921 sp016200445--1||s__UBA6940 sp002450655--1||s__UBA701 sp002298125--1||s__UBA7173 sp004102805--1||s__UBA7239 sp002333095--1||s__UBA7239 sp016713115--1||s__UBA7359 sp012960105--2||s__UBA7434 sp002480045--1||s__UBA7434 sp018668095--1||s__UBA7434 sp905480475--1||s__UBA7455 sp003452295--1||s__UBA7656 sp002483445--2||s__UBA7701 sp002482545--1||s__UBA7803 sp002480525--1||s__UBA7803 sp003476445--1||s__UBA7957 sp003511825--1||s__UBA8153 sp003449495--1||s__UBA8309 sp016780765--1||s__UBA8363 sp002753515--5||s__UBA8363 sp002753615--2||s__UBA8363 sp002753735--5||s__UBA8363 sp013349385--2||s__UBA8363 sp015228815--5||s__UBA8363 sp015228925--3||s__UBA8363 sp015228975--2||s__UBA8363 sp015232645--2||s__UBA8477 sp001872685--4||s__UBA8639 sp003228495--1||s__UBA8801 sp003505795--1||s__UBA8901 sp002403115--2||s__UBA9159 sp003453735--1||s__UBA9160 sp003520425--1||s__UBA9214 sp013041945--1||s__UBA9214 sp905479705--1||s__UBA9214 sp905480065--1||s__UBA9214 sp905480305--1||s__UBA9216 sp003245835--1||s__UBA9216 sp016839055--1||s__UBA931 sp002293615--1||s__UBA931 sp009778785--1||s__UBA931 sp009786025--1||s__UBA931 sp009786085--1||s__UBA941 sp002293365--1||s__UBA9637 sp001797665--1||s__UBA964 sp903938365--1||s__UBA9659 sp016779585--1||s__UBA9659 sp017642855--1||s__UBA9659 sp018607685--1||s__UBA9659 sp018656865--1||s__UBA9659 sp018665025--1||s__UBA9659 sp018667205--1||s__UBA9786 sp003518745--1||s__UBA997 sp002291945--1||s__UBA9978 sp000995065--2||s__UDEA-SF1 sp002995625--1||s__UKL13-2 sp001602455--1||s__UKL13-2 sp014378085--1||s__UMGS1260 sp900550105--1||s__UMGS363 sp017408395--2||s__USCg-Taylor sp002007425--1||s__UWMA-0217 sp012961935--1||s__Uliginosibacterium gangwonense--2||s__Uliginosibacterium sp016718265--1||s__Uliginosibacterium_A gangwonense_A--4||s__Umboniibacter marinipuniceus--1||s__Umboniibacter sp013372965--1||s__Undibacterium amnicola--1||s__Undibacterium aquatile--1||s__Undibacterium crateris--1||s__Undibacterium jejuense--1||s__Undibacterium macrobrachii--1||s__Undibacterium oligocarboniphilum--1||s__Undibacterium parvum--1||s__Undibacterium pigrum--1||s__Undibacterium piscinae--1||s__Undibacterium seohonense--1||s__Undibacterium sp009937955--1||s__Undibacterium sp009937975--1||s__Undibacterium sp013287275--1||s__Undibacterium sp014284115--1||s__Undibacterium sp014284125--1||s__Undibacterium sp014284175--1||s__Undibacterium sp014284195--1||s__Undibacterium sp014284235--1||s__Undibacterium sp014284335--1||s__Undibacterium sp014284365--1||s__Undibacterium sp014376575--1||s__Undibacterium sp016196925--1||s__Undibacterium sp016200845--1||s__Undibacterium sp016200895--1||s__Undibacterium sp018139545--1||s__Undibacterium sp018139565--1||s__Undibacterium sp018139645--1||s__Undibacterium sp018139685--1||s__Undibacterium squillarum--1||s__Undibacterium terreum--2||s__UphvI-Ar2 sp002162095--1||s__Urbifossiella sp017308215--1||s__Ureibacillus antri--3||s__Ureibacillus endophyticus--2||s__Ureibacillus sp012735355--1||s__Ureibacillus xyleni--2||s__Usitatibacter palustris--1||s__Usitatibacter rugosus--1||s__Usitatibacter sp001953215--2||s__Usitatibacter sp012274175--1||s__Usitatibacter sp017880705--1||s__V9D3004 sp015057405--1||s__VATK01 sp006546985--2||s__VAUL01 sp005774545--1||s__VAUL01 sp012026975--1||s__VBCG01 sp005881895--1||s__VBCG01 sp015075645--1||s__VBCG01 sp016704895--1||s__VBCG01 sp016716425--1||s__VBCG01 sp016861105--1||s__VBCG01 sp018241745--1||s__VBCG01 sp018241785--1||s__VBCG01 sp018971195--1||s__VBCG01 sp905339295--1||s__VBCK01 sp005882215--1||s__VBCK01 sp019236735--1||s__VBDL01 sp005884255--2||s__VBDL01 sp014873965--1||s__VBDM01 sp005881355--1||s__VBDM01 sp005881575--1||s__VBDM01 sp005882235--2||s__VBDM01 sp005883665--1||s__VBDM01 sp005884335--1||s__VBDM01 sp005884455--1||s__VENG01 sp009711705--1||s__VENG01 sp016278505--1||s__VEOV01 sp009886125--1||s__VEOV01 sp012026855--1||s__VEOV01 sp013377075--3||s__VEOV01 sp017861215--2||s__VFLI01 sp009885105--1||s__VFZE01 sp016650235--1||s__VFZE01 sp016871315--1||s__VFZH01 sp016871255--1||s__VFZY01 sp016870915--1||s__VGFF01 sp016868955--1||s__VGRA01 sp016875515--1||s__VGRF01 sp016875395--1||s__VGRW01 sp016875225--1||s__VGSZ01 sp016874845--1||s__VIKH01 sp008080515--1||s__VIKH01 sp016213335--1||s__VIKH01 sp016223025--1||s__VJOY01 sp007109405--9||s__VKM-B-2647 sp000829455--1||s__VRTS01 sp008017755--1||s__VYFG01 sp009842505--1||s__VYGS01 sp009841725--1||s__Vagococcus carniphilus--1||s__Vallitalea_A okinawensis--2||s__Variovorax beijingensis--1||s__Variovorax beijingensis_A--1||s__Variovorax boronicumulans--1||s__Variovorax ginsengisoli--1||s__Variovorax gossypii--1||s__Variovorax guangxiensis--1||s__Variovorax paradoxus--1||s__Variovorax paradoxus_A--1||s__Variovorax paradoxus_C--1||s__Variovorax paradoxus_E--1||s__Variovorax paradoxus_F--1||s__Variovorax paradoxus_G--1||s__Variovorax paradoxus_H--1||s__Variovorax paradoxus_I--1||s__Variovorax paradoxus_J--1||s__Variovorax paradoxus_K--1||s__Variovorax soli--1||s__Variovorax sp000282635--1||s__Variovorax sp000620225--1||s__Variovorax sp001424835--1||s__Variovorax sp001425205--1||s__Variovorax sp001426505--1||s__Variovorax sp001541225--1||s__Variovorax sp001577265--1||s__Variovorax sp001899795--1||s__Variovorax sp001984055--1||s__Variovorax sp002157355--1||s__Variovorax sp002754375--1||s__Variovorax sp003014875--1||s__Variovorax sp003019815--1||s__Variovorax sp003053685--1||s__Variovorax sp003096925--1||s__Variovorax sp003852515--1||s__Variovorax sp003952185--1||s__Variovorax sp003984625--1||s__Variovorax sp003984645--1||s__Variovorax sp004210915--1||s__Variovorax sp004211245--1||s__Variovorax sp004216615--1||s__Variovorax sp004217005--1||s__Variovorax sp004340105--1||s__Variovorax sp009765735--1||s__Variovorax sp013376015--1||s__Variovorax sp013376045--1||s__Variovorax sp014170375--1||s__Variovorax sp014192585--1||s__Variovorax sp014302995--1||s__Variovorax sp014303735--1||s__Variovorax sp016082275--1||s__Variovorax sp016405905--1||s__Variovorax sp017161115--1||s__Variovorax sp017744285--1||s__Variovorax sp017744935--1||s__Variovorax sp018241225--1||s__Variovorax sp018241905--1||s__Variovorax sp018820395--1||s__Variovorax sp019207085--1||s__Variovorax sp900090195--1||s__Variovorax sp900099805--1||s__Variovorax sp900100965--1||s__Variovorax sp900101545--1||s__Variovorax sp900106655--1||s__Variovorax sp900107745--1||s__Variovorax sp900112425--1||s__Variovorax sp900114785--1||s__Variovorax sp900115375--1||s__Variovorax sp900115685--1||s__Variovorax sp901827155--1||s__Variovorax sp901827175--1||s__Variovorax sp901827185--1||s__Variovorax sp901827205--1||s__Variovorax sp902506565--1||s__Velocimicrobium sp002419585--1||s__Velthaea versatilis--4||s__Ventosimonas gracilis--1||s__Vibrio aerogenes--2||s__Vibrio aestivus--6||s__Vibrio aestuarianus--1||s__Vibrio agarilyticus--4||s__Vibrio alfacsensis--2||s__Vibrio alginolyticus--1||s__Vibrio anguillarum--1||s__Vibrio aquaticus--5||s__Vibrio aquimaris--2||s__Vibrio astriarenae--2||s__Vibrio atlanticus--1||s__Vibrio atypicus--4||s__Vibrio azureus--2||s__Vibrio barjaei--1||s__Vibrio bathopelagicus--1||s__Vibrio bivalvicida--2||s__Vibrio brasiliensis--2||s__Vibrio campbellii--3||s__Vibrio celticus--2||s__Vibrio chagasii--3||s__Vibrio chagasii_A--3||s__Vibrio cholerae--2||s__Vibrio cidicii--4||s__Vibrio cincinnatiensis--4||s__Vibrio coralliilyticus--4||s__Vibrio coralliirubri--1||s__Vibrio crassostreae--1||s__Vibrio crassostreae_C--1||s__Vibrio cyclitrophicus--1||s__Vibrio diabolicus--1||s__Vibrio diazotrophicus--2||s__Vibrio echinoideorum--2||s__Vibrio europaeus--3||s__Vibrio fluvialis--2||s__Vibrio fortis--1||s__Vibrio fujianensis--3||s__Vibrio furnissii--1||s__Vibrio galatheae--2||s__Vibrio gallaecicus--2||s__Vibrio gazogenes--3||s__Vibrio gazogenes_A--3||s__Vibrio gigantis--1||s__Vibrio hangzhouensis--1||s__Vibrio harveyi--2||s__Vibrio hepatarius--1||s__Vibrio hepatarius_A--1||s__Vibrio hepatarius_B--1||s__Vibrio hyugaensis--2||s__Vibrio ichthyoenteri--3||s__Vibrio injensis--2||s__Vibrio jasicida--2||s__Vibrio kanaloae--1||s__Vibrio lentus--1||s__Vibrio lentus_A--1||s__Vibrio madracius--1||s__Vibrio maerlii--1||s__Vibrio mangrovi--4||s__Vibrio marinisediminis--2||s__Vibrio marisflavi--2||s__Vibrio maritimus--2||s__Vibrio maritimus_A--2||s__Vibrio maritimus_B--2||s__Vibrio mediterranei--1||s__Vibrio metoecus--2||s__Vibrio metoecus_B--2||s__Vibrio metschnikovii--2||s__Vibrio mexicanus--6||s__Vibrio mimicus--2||s__Vibrio mytili--1||s__Vibrio natriegens--1||s__Vibrio navarrensis--3||s__Vibrio neptunius--3||s__Vibrio nereis--1||s__Vibrio nigripulchritudo--4||s__Vibrio nitrifigilis--4||s__Vibrio ordalii--1||s__Vibrio orientalis--3||s__Vibrio ostreicida--3||s__Vibrio ouci--3||s__Vibrio owensii--2||s__Vibrio pacinii--3||s__Vibrio palustris--1||s__Vibrio panuliri--2||s__Vibrio parahaemolyticus--2||s__Vibrio pectenicida--1||s__Vibrio penaeicida--5||s__Vibrio penaeicida_A--4||s__Vibrio plantisponsor--3||s__Vibrio ponticus--1||s__Vibrio profundi--1||s__Vibrio proteolyticus--2||s__Vibrio quintilis--4||s__Vibrio renipiscarius--1||s__Vibrio rhizosphaerae--4||s__Vibrio rhodolitus--2||s__Vibrio rotiferianus--2||s__Vibrio ruber--3||s__Vibrio sagamiensis--2||s__Vibrio salilacus--2||s__Vibrio scophthalmi--2||s__Vibrio sinaloensis--3||s__Vibrio sinaloensis_B--3||s__Vibrio sonorensis--6||s__Vibrio sp000169995--3||s__Vibrio sp000171815--2||s__Vibrio sp000176715--1||s__Vibrio sp000272145--1||s__Vibrio sp000287055--4||s__Vibrio sp000316985--1||s__Vibrio sp000960595--3||s__Vibrio sp001506075--4||s__Vibrio sp001635455--3||s__Vibrio sp002100145--1||s__Vibrio sp002342685--4||s__Vibrio sp002342735--5||s__Vibrio sp002563795--2||s__Vibrio sp002608565--1||s__Vibrio sp002812955--2||s__Vibrio sp002873335--1||s__Vibrio sp002873395--1||s__Vibrio sp002875705--1||s__Vibrio sp002877365--3||s__Vibrio sp003144035--1||s__Vibrio sp004804295--2||s__Vibrio sp006124995--1||s__Vibrio sp007124475--2||s__Vibrio sp007858795--1||s__Vibrio sp011306175--2||s__Vibrio sp013113835--2||s__Vibrio sp013114545--2||s__Vibrio sp013114595--3||s__Vibrio sp013114625--4||s__Vibrio sp013369335--3||s__Vibrio sp013369385--3||s__Vibrio sp013394185--2||s__Vibrio sp014596725--2||s__Vibrio sp014694455--4||s__Vibrio sp015278125--1||s__Vibrio sp016900875--1||s__Vibrio sp018222805--1||s__Vibrio sp018223135--1||s__Vibrio sp903986855--3||s__Vibrio spartinae--3||s__Vibrio splendidus--1||s__Vibrio splendidus_F--1||s__Vibrio splendidus_I--2||s__Vibrio splendidus_J--2||s__Vibrio taketomensis--2||s__Vibrio tapetis--5||s__Vibrio tasmaniensis--1||s__Vibrio tasmaniensis_A--1||s__Vibrio tetraodonis--2||s__Vibrio thalassae--1||s__Vibrio toranzoniae--1||s__Vibrio tritonius--3||s__Vibrio tubiashii--3||s__Vibrio tubiashii_A--3||s__Vibrio variabilis--1||s__Vibrio viridaestus--2||s__Vibrio vulnificus--3||s__Vibrio xiamenensis--4||s__Vibrio ziniensis--2||s__Virgibacillus halodenitrificans--1||s__Virgibacillus proomii_A--1||s__Virgibacillus sp000725285--1||s__Virgibacillus_E ndiopensis--2||s__Virgibacillus_E oceani--1||s__Virgibacillus_E sp900258515--3||s__Virgibacillus_I halotolerans--1||s__Virgisporangium aliadipatigenens--1||s__Virgisporangium aurantiacum--1||s__Virgisporangium ochraceum--1||s__Vogesella alkaliphila--2||s__Vogesella fluminis--1||s__Vogesella indigofera--2||s__Vogesella oryzae--3||s__Vogesella sp000335715--4||s__Vogesella sp017998615--3||s__Vogesella sp900090205--4||s__Vogesella urethralis--7||s__Vulcaniibacterium_B gelatinicum--1||s__Vulgatibacter incomptus--1||s__W260 sp008725655--1||s__W260 sp013213875--2||s__WAJ17 sp014174515--1||s__WAJ17 sp019234815--2||s__WAQC01 sp015520425--2||s__WFHF3C12 sp013519935--1||s__WFUO01 sp015484945--1||s__WFWF01 sp015487615--2||s__WFWF01 sp015491275--1||s__WFXC01 sp015490805--5||s__WFYI01 sp015490155--1||s__WG-1 sp000222855--1||s__WGAO01 sp015489065--1||s__WGBF01 sp015494485--2||s__WHSN01 sp009380045--1||s__WJJB01 sp014729935--1||s__WJLX01 sp014728225--1||s__WJMB01 sp014728185--1||s__WKFJ01 sp014872785--1||s__WLWT01 sp012103455--1||s__WLYX01 sp009707705--1||s__WM-009 sp013822085--1||s__WMHbin3 sp002753185--2||s__WMHbin3 sp015231915--2||s__WMS2 sp001276605--2||s__WNDY01 sp009914555--1||s__WQTU01 sp009778835--1||s__WQXF01 sp009784985--1||s__WQXH01 sp009784945--1||s__WQXQ01 sp009778545--1||s__WQXQ01 sp009781475--1||s__WQXQ01 sp009781635--2||s__WQXQ01 sp009784935--1||s__WQXQ01 sp009784975--2||s__WQXQ01 sp009784995--1||s__WQXQ01 sp009785045--1||s__WQXQ01 sp009785215--1||s__WQZF01 sp009780885--2||s__WRCU01 sp009783805--1||s__WRDE01 sp009783605--1||s__WRDG01 sp009783525--1||s__WRHT01 sp009782775--12||s__WRHT01 sp009783115--9||s__WRIV01 sp009782495--1||s__WRIV01 sp009782555--1||s__WRIV01 sp009782955--1||s__WRKB01 sp009778295--6||s__WRKN01 sp009778055--1||s__WRMH01 sp009776905--1||s__WRMH01 sp009781515--1||s__WRMH01 sp009784725--1||s__WRNQ01 sp009783355--2||s__WRNU01 sp009776435--2||s__WRNU01 sp009778425--1||s__WRNU01 sp009779355--2||s__WRNU01 sp009781085--1||s__WRNU01 sp009782565--2||s__WSYB01 sp009773645--2||s__WTJD01 sp011524975--1||s__WVWV01 sp011773845--1||s__WVWW01 sp011773795--1||s__WYBB01 sp016792665--1||s__Weissella_A beninensis--2||s__Weissella_A fabalis--1||s__Wenzhouxiangella marina--1||s__Wenzhouxiangella sediminis--1||s__Wenzhouxiangella sp003417465--1||s__Wenzhouxiangella sp003560975--1||s__Wenzhouxiangella sp003561495--1||s__Wenzhouxiangella sp003565625--1||s__Wenzhouxiangella sp003567685--1||s__Wenzhouxiangella sp007116585--1||s__Wenzhouxiangella sp007119095--1||s__Wenzhouxiangella sp007123055--1||s__Wenzhouxiangella sp007123575--1||s__Wenzhouxiangella sp007127425--1||s__Wenzhouxiangella sp007128175--1||s__Wenzhouxiangella sp007131235--1||s__Wenzhouxiangella sp007134485--1||s__Wenzhouxiangella sp007135355--1||s__Wenzhouxiangella sp007135935--1||s__Wenzhouxiangella sp007694055--1||s__Wenzhouxiangella sp007694885--1||s__Wenzhouxiangella sp007695005--1||s__Wenzhouxiangella sp009908385--1||s__Wenzhouxiangella sp010499265--1||s__Wenzhouxiangella sp011008905--1||s__Wenzhouxiangella sp013285445--1||s__Wenzhouxiangella sp014725735--1||s__Woeseia oceani--1||s__Woeseia sp013003155--1||s__Wohlfahrtiimonas chitiniclastica--1||s__Wohlfahrtiimonas larvae--1||s__Wohlfahrtiimonas populi--1||s__Wohlfahrtiimonas sp002252155--1||s__Wolinella succinogenes--1||s__XBB1006 sp015057115--1||s__XN24 sp011058255--1||s__XN24 sp011064545--2||s__XN24 sp011089885--2||s__XY-R5 sp001660395--4||s__XYA12-FULL-58-9 sp001798605--1||s__XYA2-FULL-47-53 sp001800315--4||s__XYB2-FULL-50-12 sp001800355--5||s__Xanthomonas arboricola--1||s__Xanthomonas arboricola_A--1||s__Xanthomonas arboricola_B--1||s__Xanthomonas arboricola_C--1||s__Xanthomonas arboricola_E--1||s__Xanthomonas axonopodis--1||s__Xanthomonas bromi--1||s__Xanthomonas campestris--1||s__Xanthomonas campestris_B--1||s__Xanthomonas campestris_C--1||s__Xanthomonas cannabis--1||s__Xanthomonas cassavae--1||s__Xanthomonas cissicola--1||s__Xanthomonas codiaei--1||s__Xanthomonas cucurbitae--1||s__Xanthomonas dyei--1||s__Xanthomonas euroxanthea--1||s__Xanthomonas floridensis--1||s__Xanthomonas fragariae--1||s__Xanthomonas fragariae_A--1||s__Xanthomonas hortorum--1||s__Xanthomonas hortorum_A--1||s__Xanthomonas maliensis--1||s__Xanthomonas melonis--1||s__Xanthomonas nasturtii--1||s__Xanthomonas oryzae--1||s__Xanthomonas perforans--1||s__Xanthomonas phaseoli--1||s__Xanthomonas pisi--1||s__Xanthomonas populi--1||s__Xanthomonas prunicola--1||s__Xanthomonas sp001423495--1||s__Xanthomonas sp001423585--1||s__Xanthomonas sp905142465--1||s__Xanthomonas vasicola--1||s__Xanthomonas vesicatoria--1||s__Xanthomonas_A albilineans--1||s__Xanthomonas_A hyacinthi--1||s__Xanthomonas_A sacchari--1||s__Xanthomonas_A sacchari_B--1||s__Xanthomonas_A sontii--1||s__Xanthomonas_A sp000963005--1||s__Xanthomonas_A sp001043115--1||s__Xanthomonas_A sp014199795--1||s__Xanthomonas_A sp014236855--1||s__Xanthomonas_A sp017163755--1||s__Xanthomonas_A theicola--1||s__Xanthomonas_A translucens--1||s__Xanthomonas_A translucens_A--1||s__Xanthomonas_A translucens_B--1||s__Xanthomonas_B massiliensis--1||s__Xanthomonas_B sp003449195--1||s__Xenophilus azovorans--1||s__Xylanivirga thermophila--1||s__Xylella fastidiosa--1||s__Xylella taiwanensis--1||s__Xylophilus ampelinus--1||s__Xylophilus rhododendri--1||s__Xylophilus sp001421705--1||s__Xylophilus sp016428875--2||s__YA12-FULL-51-18 sp001799575--4||s__YD0425bin50 sp002753105--3||s__YD12-FULL-61-37 sp001801995--1||s__YD12-FULL-61-37 sp018812525--1||s__YIM-78166 sp004123195--1||s__ZC4RG20 sp016927175--2||s__ZC4RG20 sp017577365--2||s__ZC4RG24 sp003242685--1||s__ZC4RG30 sp003242275--1||s__ZC4RG30 sp015655465--1||s__ZC4RG30 sp016720075--1||s__ZC4RG30 sp903868595--1||s__ZC4RG30 sp903908825--1||s__ZC4RG34 sp003242255--1||s__ZC4RG39 sp003242495--1||s__ZC4RG42 sp003242425--1||s__Zavarzinella formosa--1||s__Zhizhongheella caldifontis--1||s__Zhongshania aliphaticivorans--1||s__Zhongshania antarctica--1||s__Zobellella denitrificans--4||s__Zobellella_C endophytica--4||s__Zobellella_D taiwanensis--2||s__Zoogloea oleivorans--2||s__Zoogloea ramigera--2||s__Zoogloea sp002028455--3||s__Zoogloea sp008011925--2||s__Zoogloea sp009026175--7||s__Zoogloea sp009469605--3||s__Zoogloea sp012927165--5||s__Zoogloea sp015657735--3||s__Zoogloea sp016720685--2||s__Zoogloea sp016789125--2||s__Zoogloea sp016790385--1||s__Zoogloea sp017302315--2||s__Zoogloea sp017309145--3||s__Zoogloea sp018241665--2||s__Zoogloea sp018241685--2||s__Zoogloea sp018241725--2||s__Zooshikella ganghwensis--3||s__Zooshikella sp018837975--3||s__Zymogenus saltonus--1:heptad_counter=MCP-24H--847||MCP-28H--154||MCP-34H--103||MCP-36H--93||MCP-38H--196||MCP-40H--44255||MCP-42H--9||MCP-44H--7690||MCP-48H--94||MCP-52H--575||MCP-58H--147||MCP-64H--30:lbd_counter=4HB_MCP_1--4||CHASE3--2||CZB--1||HBM--119||PAS_3--5||PilJ--76||SBP_bac_5--1||UNKNOWN--10||dCache_1--64||sCache_2--1:lca_tree=d__Bacteria:length_avg=127.57860371672527:length_max=198.0:length_min=21.0:length_std=37.25572192280541:length_sum=1778063.0:mismatch_avg=10.036306235201263:mismatch_max=91.0:mismatch_min=0.0:mismatch_std=13.067940534850988:mismatch_sum=139876.0:name=N270933:qcovhsp_avg=99.01965272296763:qcovhsp_max=100.0:qcovhsp_min=95.0:qcovhsp_std=1.368049889209837:qcovhsp_sum=1380036.9:qend_avg=128.23412499103108:qend_max=196.0:qend_min=21.0:qend_std=37.56776029812051:qend_sum=1787199.0:qstart_avg=1.8552055679127502:qstart_max=10.0:qstart_min=1.0:qstart_std=1.660124558650061:qstart_sum=25856.0:ref_name_counter=GB_GCA_000169075.1_protein.faa_AAVT01000001.1_767@PF00015_full_PFAM.472.652--4||GB_GCA_000244995.1_protein.faa_CM001438.1_4123@PF00015_full_PFAM.568.760--8||GB_GCA_000426125.1_protein.faa_AUET01000011.1_335@PF00015_full_PFAM.534.743--15||GB_GCA_000497835.1_protein.faa_KI547169.1_309@PF00015_full_PFAM.416.612--1||GB_GCA_000525025.1_protein.faa_JCKJ01000001.1_865@PF00015_full_PFAM.369.560--1||GB_GCA_000585075.1_protein.faa_JEMY01000003.1_202@PF00015_full_PFAM.523.694--2||GB_GCA_000759445.1_protein.faa_JRMB01000001.1_998@PF00015_full_PFAM.416.609--1||GB_GCA_000759445.1_protein.faa_JRMB01000002.1_794@PF00015_full_PFAM.426.620--1||GB_GCA_001276605.1_protein.faa_JXSN01000048.1_2@PF00015_full_PFAM.462.660--2||GB_GCA_001295775.1_protein.faa_LJIA01000012.1_111@PF00015_full_PFAM.491.746--1||GB_GCA_001313065.1_protein.faa_BBFD01000101.1_9@PF00015_full_PFAM.184.276--1||GB_GCA_001464155.1_protein.faa_LNEN01000281.1_3@PF00015_full_PFAM.627.810--10||GB_GCA_001464355.1_protein.faa_LNEU01000026.1_127@PF00015_full_PFAM.540.745--1||GB_GCA_001464495.1_protein.faa_LNDZ01000015.1_14@PF00015_full_PFAM.337.526--1||GB_GCA_001464495.1_protein.faa_LNDZ01000029.1_20@PF00015_full_PFAM.455.631--6||GB_GCA_001465025.1_protein.faa_LNDO01000006.1_15@PF00015_full_PFAM.516.689--30||GB_GCA_001513435.1_protein.faa_LFTS01000255.1_11@PF00015_full_PFAM.438.547--1||GB_GCA_001602455.1_protein.faa_CP012157.1_399@PF00015_full_PFAM.567.749--1||GB_GCA_001724135.1_protein.faa_MEDS01000008.1_254@PF00015_full_PFAM.485.690--1||GB_GCA_001724275.1_protein.faa_MEDZ01000034.1_28@PF00015_full_PFAM.343.550--8||GB_GCA_001724315.1_protein.faa_MEEC01000164.1_2@PF00015_full_PFAM.535.729--2||GB_GCA_001724785.1_protein.faa_MEDL01000035.1_7@PF00015_full_PFAM.555.745--6||GB_GCA_001724855.1_protein.faa_MEED01000036.1_31@PF00015_full_PFAM.552.749--2||GB_GCA_001724995.1_protein.faa_MEFD01000012.1_196@PF00015_full_PFAM.568.757--2||GB_GCA_001725155.1_protein.faa_MEFP01000005.1_25@PF00015_full_PFAM.477.655--18||GB_GCA_001725235.1_protein.faa_MEFU01000038.1_64@PF00015_full_PFAM.532.747--26||GB_GCA_001725255.1_protein.faa_MEFV01000010.1_33@PF00015_full_PFAM.517.730--6||GB_GCA_001767435.1_protein.faa_MEKT01000187.1_6@PF00015_full_PFAM.286.471--3||GB_GCA_001770775.1_protein.faa_MESA01000033.1_136@PF00015_full_PFAM.549.761--12||GB_GCA_001770905.1_protein.faa_MESG01000095.1_2@PF00015_full_PFAM.547.751--8||GB_GCA_001771935.1_protein.faa_MERD01000051.1_17@PF00015_full_PFAM.295.472--64||GB_GCA_001798605.1_protein.faa_MGST01000069.1_52@PF00015_full_PFAM.199.393--1||GB_GCA_001801105.1_protein.faa_MGWS01000018.1_15@PF00015_full_PFAM.479.657--9||GB_GCA_001801175.1_protein.faa_MGWZ01000042.1_12@PF00015_full_PFAM.471.646--1||GB_GCA_001801685.1_protein.faa_MGYJ01000054.1_18@PF00015_full_PFAM.474.658--26||GB_GCA_001802645.1_protein.faa_MGZJ01000068.1_10@PF00015_full_PFAM.351.551--2||GB_GCA_001824475.1_protein.faa_MHXN01000045.1_121@PF00015_full_PFAM.15.85--1||GB_GCA_001830245.1_protein.faa_MIDV01000031.1_73@PF00015_full_PFAM.476.651--6||GB_GCA_001873945.1_protein.faa_MNYI01000190.1_6@PF00015_full_PFAM.524.738--1||GB_GCA_001898415.1_protein.faa_MKTU01000060.1_24@PF00015_full_PFAM.479.652--2||GB_GCA_001899305.1_protein.faa_MKWL01000005.1_33@PF00015_full_PFAM.488.692--1||GB_GCA_001899795.1_protein.faa_MKWO01000019.1_311@PF00015_full_PFAM.551.758--6||GB_GCA_001914695.1_protein.faa_MNCZ01000053.1_7@PF00015_full_PFAM.451.634--1||GB_GCA_002083775.1_protein.faa_MTEI01000011.1_100@PF00015_full_PFAM.540.742--1||GB_GCA_002085155.1_protein.faa_NASX01000042.1_18@PF00015_full_PFAM.291.472--3||GB_GCA_002256925.1_protein.faa_NCGI01000165.1_1@PF00015_full_PFAM.310.417--175||GB_GCA_002278925.1_protein.faa_NCJH01000006.1_244@PF00015_full_PFAM.551.743--1||GB_GCA_002279795.1_protein.faa_NCCT01000092.1_1@PF00015_full_PFAM.498.633--5||GB_GCA_002281815.1_protein.faa_NCHI01000011.1_4@PF00015_full_PFAM.392.573--1||GB_GCA_002307295.1_protein.faa_DBTY01000021.1_10@PF00015_full_PFAM.910.1133--1||GB_GCA_002307295.1_protein.faa_DBTY01000053.1_128@PF00015_full_PFAM.916.1122--1||GB_GCA_002313265.1_protein.faa_DCAV01000001.1_12@PF00015_full_PFAM.463.651--2||GB_GCA_002319075.1_protein.faa_NVQB01000001.1_4590@PF00015_full_PFAM.845.1023--1||GB_GCA_002333095.1_protein.faa_DDBK01000063.1_35@PF00015_full_PFAM.88.276--1||GB_GCA_002339015.1_protein.faa_DDJC01000054.1_18@PF00015_full_PFAM.577.769--3||GB_GCA_002343845.1_protein.faa_DDSQ01000049.1_2@PF00015_full_PFAM.1.119--1||GB_GCA_002347405.1_protein.faa_DDXB01000061.1_38@PF00015_full_PFAM.474.662--7||GB_GCA_002348385.1_protein.faa_DEBD01000034.1_43@PF00015_full_PFAM.207.387--6||GB_GCA_002352215.1_protein.faa_DEIB01000027.1_23@PF00015_full_PFAM.298.448--1||GB_GCA_002354135.1_protein.faa_DEKZ01000314.1_1@PF00015_full_PFAM.307.507--1||GB_GCA_002354655.1_protein.faa_DELY01000003.1_249@PF00015_full_PFAM.426.613--5||GB_GCA_002354655.1_protein.faa_DELY01000046.1_32@PF00015_full_PFAM.409.608--1||GB_GCA_002365915.1_protein.faa_DFAX01000041.1_3@PF00015_full_PFAM.2.158--1||GB_GCA_002379585.1_protein.faa_DFUE01000019.1_23@PF00015_full_PFAM.425.618--8||GB_GCA_002379585.1_protein.faa_DFUE01000057.1_4@PF00015_full_PFAM.459.665--3||GB_GCA_002381615.1_protein.faa_DFWY01000033.1_42@PF00015_full_PFAM.564.754--1||GB_GCA_002386445.1_protein.faa_DGIR01000039.1_248@PF00015_full_PFAM.329.520--5||GB_GCA_002386465.1_protein.faa_DGIT01000014.1_41@PF00015_full_PFAM.576.752--1||GB_GCA_002401735.1_protein.faa_NVTX01000005.1_16@PF00015_full_PFAM.369.558--1||GB_GCA_002404375.1_protein.faa_DHJO01000236.1_27@PF00015_full_PFAM.352.517--1||GB_GCA_002412765.1_protein.faa_DHVR01000075.1_16@PF00015_full_PFAM.538.733--1||GB_GCA_002413395.1_protein.faa_DHWX01000082.1_36@PF00015_full_PFAM.572.750--52||GB_GCA_002413455.1_protein.faa_DHXA01000021.1_6@PF00015_full_PFAM.464.652--6||GB_GCA_002414385.1_protein.faa_DHZH01000006.1_17@PF00015_full_PFAM.481.714--2||GB_GCA_002415025.1_protein.faa_DIBR01000015.1_211@PF00015_full_PFAM.462.676--6||GB_GCA_002415335.1_protein.faa_DHXL01000031.1_2@PF00015_full_PFAM.583.766--2||GB_GCA_002420105.1_protein.faa_DIHJ01000018.1_11@PF00015_full_PFAM.428.613--101||GB_GCA_002422505.1_protein.faa_DIVX01000065.1_1@PF00015_full_PFAM.407.458--1||GB_GCA_002427815.1_protein.faa_DIZF01000002.1_58@PF00015_full_PFAM.540.750--4||GB_GCA_002428015.1_protein.faa_DIZW01000014.1_2@PF00015_full_PFAM.550.760--21||GB_GCA_002428015.1_protein.faa_DIZW01000056.1_57@PF00015_full_PFAM.298.471--2||GB_GCA_002432555.1_protein.faa_DJFO01000277.1_6@PF00015_full_PFAM.302.483--1||GB_GCA_002435325.1_protein.faa_DJMJ01000024.1_133@PF00015_full_PFAM.435.622--1||GB_GCA_002452115.1_protein.faa_DKEJ01000213.1_1@PF00015_full_PFAM.520.640--2||GB_GCA_002452485.1_protein.faa_DKEM01000011.1_3@PF00015_full_PFAM.413.612--1||GB_GCA_002452485.1_protein.faa_DKEM01000017.1_149@PF00015_full_PFAM.463.645--1||GB_GCA_002479815.1_protein.faa_DLPA01000178.1_1@PF00015_full_PFAM.1.147--1||GB_GCA_002480525.1_protein.faa_DLCH01000009.1_213@PF00015_full_PFAM.186.387--5||GB_GCA_002480565.1_protein.faa_DLCK01000021.1_10@PF00015_full_PFAM.360.566--1||GB_GCA_002632325.1_protein.faa_NSJK01000002.1_196@PF00015_full_PFAM.460.651--89||GB_GCA_002683405.1_protein.faa_NYTH01000037.1_21@PF00015_full_PFAM.207.375--1||GB_GCA_002683575.1_protein.faa_NYTP01000068.1_15@PF00015_full_PFAM.448.616--1||GB_GCA_002722955.1_protein.faa_PBMZ01000117.1_1@PF00015_full_PFAM.579.717--7||GB_GCA_002726615.1_protein.faa_PBRG01000033.1_9@PF00015_full_PFAM.138.289--1||GB_GCA_002729235.1_protein.faa_PBTY01000064.1_12@PF00015_full_PFAM.1032.1250--1||GB_GCA_002729235.1_protein.faa_PBTY01000112.1_9@PF00015_full_PFAM.1032.1250--1||GB_GCA_002785585.1_protein.faa_PEUI01000305.1_6@PF00015_full_PFAM.208.382--1||GB_GCA_002796985.1_protein.faa_PEKX01000009.1_394@PF00015_full_PFAM.419.616--2||GB_GCA_002839995.1_protein.faa_PGZC01000008.1_64@PF00015_full_PFAM.481.656--1||GB_GCA_002840055.1_protein.faa_PGZJ01000006.1_90@PF00015_full_PFAM.480.658--6||GB_GCA_002840055.1_protein.faa_PGZJ01000065.1_1@PF00015_full_PFAM.458.577--21||GB_GCA_002840155.1_protein.faa_PGZH01000004.1_79@PF00015_full_PFAM.324.525--5||GB_GCA_002840835.1_protein.faa_PHCQ01000087.1_10@PF00015_full_PFAM.532.739--81||GB_GCA_002842145.1_protein.faa_PHCF01000004.1_8@PF00015_full_PFAM.365.433--1||GB_GCA_002842145.1_protein.faa_PHCF01000023.1_2@PF00015_full_PFAM.138.304--1||GB_GCA_002842285.1_protein.faa_PHCJ01000017.1_34@PF00015_full_PFAM.394.576--1||GB_GCA_002842435.1_protein.faa_PHCX01000007.1_116@PF00015_full_PFAM.344.520--1||GB_GCA_002868855.1_protein.faa_PKUM01000183.1_22@PF00015_full_PFAM.199.377--1||GB_GCA_002869855.2_protein.faa_NEWQ02000057.1_5@PF00015_full_PFAM.429.615--8||GB_GCA_002897735.1_protein.faa_BDTW01000040.1_3@PF00015_full_PFAM.485.661--1||GB_GCA_002928535.1_protein.faa_PERG01000001.1_132@PF00015_full_PFAM.366.567--2||GB_GCA_003105245.1_protein.faa_PQAI01000217.1_11@PF00015_full_PFAM.557.741--2||GB_GCA_003132305.1_protein.faa_PKXJ01000034.1_38@PF00015_full_PFAM.292.473--5||GB_GCA_003135415.1_protein.faa_PLBP01000003.1_168@PF00015_full_PFAM.288.454--1||GB_GCA_003136095.1_protein.faa_PNBO01000339.1_1@PF00015_full_PFAM.13.226--8||GB_GCA_003137075.1_protein.faa_PLES01000043.1_5@PF00015_full_PFAM.250.396--1||GB_GCA_003137095.1_protein.faa_PLET01000042.1_25@PF00015_full_PFAM.458.633--1||GB_GCA_003140135.1_protein.faa_PLIX01000155.1_40@PF00015_full_PFAM.213.314--51||GB_GCA_003140315.1_protein.faa_PLJS01000239.1_15@PF00015_full_PFAM.300.477--170||GB_GCA_003142495.1_protein.faa_PLMM01000062.1_2@PF00015_full_PFAM.494.703--1||GB_GCA_003151595.1_protein.faa_PLXW01000111.1_17@PF00015_full_PFAM.291.463--28||GB_GCA_003152055.1_protein.faa_PLZH01000047.1_35@PF00015_full_PFAM.586.774--1||GB_GCA_003153495.1_protein.faa_PLYU01000105.1_18@PF00015_full_PFAM.299.435--1||GB_GCA_003153495.1_protein.faa_PLYU01000197.1_1@PF00015_full_PFAM.1.142--2||GB_GCA_003153495.1_protein.faa_PLYU01000260.1_17@PF00015_full_PFAM.297.472--7||GB_GCA_003155415.1_protein.faa_PMCP01000017.1_20@PF00015_full_PFAM.460.640--21||GB_GCA_003158455.1_protein.faa_PMJO01000271.1_21@PF00015_full_PFAM.556.751--1||GB_GCA_003169835.1_protein.faa_PNAI01000032.1_112@PF00015_full_PFAM.480.639--1||GB_GCA_003220345.1_protein.faa_QHSC01000086.1_38@PF00015_full_PFAM.409.586--2||GB_GCA_003220685.1_protein.faa_QHTE01000057.1_11@PF00015_full_PFAM.371.572--4||GB_GCA_003220795.1_protein.faa_QHTK01000079.1_7@PF00015_full_PFAM.356.544--1||GB_GCA_003222275.1_protein.faa_QHVJ01000177.1_20@PF00015_full_PFAM.445.611--7||GB_GCA_003222295.1_protein.faa_QHVP01000080.1_9@PF00015_full_PFAM.454.625--2||GB_GCA_003222675.1_protein.faa_QHWT01000054.1_8@PF00015_full_PFAM.294.472--1||GB_GCA_003223165.1_protein.faa_QHXZ01000026.1_84@PF00015_full_PFAM.184.396--1||GB_GCA_003223415.1_protein.faa_QHUY01000072.1_1@PF00015_full_PFAM.486.694--5||GB_GCA_003223425.1_protein.faa_QHVA01000071.1_12@PF00015_full_PFAM.358.539--1||GB_GCA_003223455.1_protein.faa_QHVE01000034.1_15@PF00015_full_PFAM.361.517--7||GB_GCA_003223555.1_protein.faa_QHVM01000049.1_21@PF00015_full_PFAM.447.613--3||GB_GCA_003228965.1_protein.faa_QIGP01000167.1_2@PF00015_full_PFAM.460.656--1||GB_GCA_003229095.1_protein.faa_QIHS01000301.1_6@PF00015_full_PFAM.444.618--1||GB_GCA_003233535.1_protein.faa_QIMA01000439.1_11@PF00015_full_PFAM.477.651--1||GB_GCA_003235435.1_protein.faa_QJWF01000141.1_1@PF00015_full_PFAM.454.626--1||GB_GCA_003242495.1_protein.faa_QGUO01000071.1_2@PF00015_full_PFAM.458.633--25||GB_GCA_003242685.1_protein.faa_QGVD01000048.1_22@PF00015_full_PFAM.446.622--6||GB_GCA_003243425.1_protein.faa_QFQP01000015.1_129@PF00015_full_PFAM.223.423--3||GB_GCA_003245895.1_protein.faa_QKBZ01000140.1_6@PF00015_full_PFAM.457.663--2||GB_GCA_003268905.1_protein.faa_QLTU01000006.1_81@PF00015_full_PFAM.569.759--30||GB_GCA_003285105.1_protein.faa_CP030158.1_3633@PF00015_full_PFAM.368.553--1||GB_GCA_003428805.1_protein.faa_CP031729.1_465@PF00015_full_PFAM.446.627--6||GB_GCA_003428805.1_protein.faa_CP031729.1_5470@PF00015_full_PFAM.484.654--1||GB_GCA_003428805.1_protein.faa_CP031729.1_610@PF00015_full_PFAM.361.577--2||GB_GCA_003497545.1_protein.faa_DNNT01000119.1_2@PF00015_full_PFAM.482.657--17||GB_GCA_003500955.1_protein.faa_DNQP01000012.1_20@PF00015_full_PFAM.524.735--5||GB_GCA_003523465.1_protein.faa_DQAA01000223.1_4@PF00015_full_PFAM.141.328--1||GB_GCA_003527165.1_protein.faa_DPSI01000398.1_1@PF00015_full_PFAM.353.553--1||GB_GCA_003541895.1_protein.faa_DPLR01000118.1_4@PF00015_full_PFAM.445.638--1||GB_GCA_003543135.1_protein.faa_DPJG01000023.1_243@PF00015_full_PFAM.15.249--2||GB_GCA_003543245.1_protein.faa_DPJB01000027.1_34@PF00015_full_PFAM.511.695--1||GB_GCA_003567955.1_protein.faa_PWYF01000209.1_2@PF00015_full_PFAM.480.655--2||GB_GCA_003576805.1_protein.faa_QEVM01000040.1_2@PF00015_full_PFAM.201.408--1||GB_GCA_003576845.1_protein.faa_QEVJ01000106.1_10@PF00015_full_PFAM.580.755--1||GB_GCA_003577305.1_protein.faa_QEVL01000040.1_20@PF00015_full_PFAM.549.749--48||GB_GCA_003599455.1_protein.faa_QZKF01000032.1_32@PF00015_full_PFAM.546.741--2||GB_GCA_003602285.1_protein.faa_QZVU01000127.1_1@PF00015_full_PFAM.238.404--1||GB_GCA_003695085.1_protein.faa_RFIV01000018.1_16@PF00015_full_PFAM.470.648--2||GB_GCA_003695705.1_protein.faa_RFHU01000219.1_57@PF00015_full_PFAM.274.464--2||GB_GCA_003697015.1_protein.faa_RFGL01000338.1_13@PF00015_full_PFAM.492.671--2||GB_GCA_003755025.1_protein.faa_RJVL01000005.1_138@PF00015_full_PFAM.532.745--7||GB_GCA_003819815.1_protein.faa_RPQJ01000067.1_8@PF00015_full_PFAM.457.632--7||GB_GCA_003963115.1_protein.faa_RXJQ01000002.1_18@PF00015_full_PFAM.554.767--1||GB_GCA_003963315.1_protein.faa_RXJP01000094.1_1@PF00015_full_PFAM.283.456--1||GB_GCA_003972985.1_protein.faa_QNZQ01000075.1_23@PF00015_full_PFAM.487.689--11||GB_GCA_004010935.1_protein.faa_CP026511.1_1394@PF00015_full_PFAM.441.618--1||GB_GCA_004010935.1_protein.faa_CP026511.1_3047@PF00015_full_PFAM.426.618--1||GB_GCA_004143605.1_protein.faa_AWVY01000058.1_4@PF00015_full_PFAM.148.199--1||GB_GCA_004144865.1_protein.faa_SEAY01000007.1_13@PF00015_full_PFAM.537.738--1||GB_GCA_004172865.1_protein.faa_SEBV01000009.1_101@PF00015_full_PFAM.474.659--49||GB_GCA_004173415.1_protein.faa_SEHC01000055.1_2@PF00015_full_PFAM.480.649--1||GB_GCA_004193285.1_protein.faa_SECP01000033.1_64@PF00015_full_PFAM.292.473--86||GB_GCA_004193285.1_protein.faa_SECP01000044.1_30@PF00015_full_PFAM.275.438--1||GB_GCA_004210805.1_protein.faa_SDXZ01000101.1_5@PF00015_full_PFAM.544.754--21||GB_GCA_004210915.1_protein.faa_SEGS01000029.1_10@PF00015_full_PFAM.560.771--11||GB_GCA_004282875.1_protein.faa_SHLT01000065.1_2@PF00015_full_PFAM.435.619--1||GB_GCA_004296865.1_protein.faa_SCVQ01000071.1_5@PF00015_full_PFAM.376.426--3||GB_GCA_004296885.1_protein.faa_SCVN01000019.1_114@PF00015_full_PFAM.417.609--1||GB_GCA_004297225.1_protein.faa_SCUI01000009.1_8@PF00015_full_PFAM.474.650--1||GB_GCA_004297345.1_protein.faa_SCTN01000485.1_13@PF00015_full_PFAM.582.768--2||GB_GCA_004297485.1_protein.faa_SCTM01000060.1_3@PF00015_full_PFAM.296.474--146||GB_GCA_004297625.1_protein.faa_SCTY01000022.1_171@PF00015_full_PFAM.506.689--26||GB_GCA_004297775.1_protein.faa_SCUE01000028.1_63@PF00015_full_PFAM.294.473--8||GB_GCA_004298065.1_protein.faa_SCRL01000010.1_2@PF00015_full_PFAM.503.696--21||GB_GCA_004298505.1_protein.faa_SCRO01000022.1_11@PF00015_full_PFAM.477.652--1||GB_GCA_004322345.1_protein.faa_SCTQ01000178.1_11@PF00015_full_PFAM.578.765--1||GB_GCA_004322465.1_protein.faa_SCVO01000054.1_8@PF00015_full_PFAM.445.647--3||GB_GCA_004322525.1_protein.faa_SCUY01000313.1_5@PF00015_full_PFAM.477.650--2||GB_GCA_004796385.1_protein.faa_QZLD01000254.1_5@PF00015_full_PFAM.532.708--1||GB_GCA_005239635.1_protein.faa_SBBQ01000041.1_133@PF00015_full_PFAM.447.688--1||GB_GCA_005502915.1_protein.faa_SCMT01000008.1_98@PF00015_full_PFAM.478.653--35||GB_GCA_005503335.1_protein.faa_SCMQ01000034.1_30@PF00015_full_PFAM.536.742--58||GB_GCA_005777185.1_protein.faa_SXNL01000124.1_6@PF00015_full_PFAM.171.348--3||GB_GCA_005777235.1_protein.faa_SXND01000014.1_11@PF00015_full_PFAM.526.710--1||GB_GCA_005788585.1_protein.faa_SYBY01000339.1_3@PF00015_full_PFAM.236.390--1||GB_GCA_005805375.1_protein.faa_SYMT01000189.1_4@PF00015_full_PFAM.281.471--1||GB_GCA_005808475.1_protein.faa_SYLY01000057.1_4@PF00015_full_PFAM.513.618--2||GB_GCA_005877535.1_protein.faa_VBOM01000497.1_4@PF00015_full_PFAM.427.496--6||GB_GCA_005877705.1_protein.faa_VBNY01000158.1_1@PF00015_full_PFAM.355.528--2||GB_GCA_005881055.1_protein.faa_VBHW01000058.1_1@PF00015_full_PFAM.538.716--1||GB_GCA_005881595.1_protein.faa_VBBY01000029.1_21@PF00015_full_PFAM.512.691--12||GB_GCA_005881895.1_protein.faa_VBCG01000148.1_10@PF00015_full_PFAM.537.715--2||GB_GCA_005882155.1_protein.faa_VBCQ01000431.1_6@PF00015_full_PFAM.574.767--14||GB_GCA_005883675.1_protein.faa_VBCM01000193.1_5@PF00015_full_PFAM.7.215--11||GB_GCA_005884255.1_protein.faa_VBDL01000107.1_2@PF00015_full_PFAM.554.763--138||GB_GCA_005884255.1_protein.faa_VBDL01000169.1_3@PF00015_full_PFAM.291.473--5||GB_GCA_005884335.1_protein.faa_VBCJ01000123.1_13@PF00015_full_PFAM.511.706--2||GB_GCA_005888925.1_protein.faa_VBCP01000235.1_3@PF00015_full_PFAM.486.683--47||GB_GCA_006227875.1_protein.faa_SBFI01000137.1_6@PF00015_full_PFAM.418.635--1||GB_GCA_006515835.1_protein.faa_VFBG01000249.1_1@PF00015_full_PFAM.273.458--9||GB_GCA_006844635.1_protein.faa_SPJO01000054.1_1@PF00015_full_PFAM.71.244--1||GB_GCA_007116195.1_protein.faa_SKIX01000124.1_1@PF00015_full_PFAM.10.49--1||GB_GCA_007120195.1_protein.faa_SKOG01000145.1_58@PF00015_full_PFAM.488.660--1||GB_GCA_007125985.1_protein.faa_SLCE01000084.1_51@PF00015_full_PFAM.483.656--7||GB_GCA_007127625.1_protein.faa_SKYZ01000329.1_5@PF00015_full_PFAM.487.586--12||GB_GCA_007130525.1_protein.faa_SLSJ01000228.1_3@PF00015_full_PFAM.483.655--2||GB_GCA_007130745.1_protein.faa_SLRW01000031.1_2@PF00015_full_PFAM.480.655--1||GB_GCA_007131825.1_protein.faa_SLPV01000123.1_2@PF00015_full_PFAM.474.656--3||GB_GCA_007133195.1_protein.faa_SLNH01000253.1_27@PF00015_full_PFAM.259.415--4||GB_GCA_007133205.1_protein.faa_SLND01000178.1_2@PF00015_full_PFAM.471.656--1||GB_GCA_007134115.1_protein.faa_SLLK01000338.1_1@PF00015_full_PFAM.469.649--28||GB_GCA_007713685.1_protein.faa_VMRJ01000001.1_507@PF00015_full_PFAM.903.1132--2||GB_GCA_007994965.1_protein.faa_VOPW01000001.1_697@PF00015_full_PFAM.579.756--5||GB_GCA_008012115.1_protein.faa_SSEB01000004.1_66@PF00015_full_PFAM.471.648--1||GB_GCA_008501585.1_protein.faa_QQUN01000002.1_49@PF00015_full_PFAM.410.595--10||GB_GCA_009026175.1_protein.faa_WBTZ01000021.1_18@PF00015_full_PFAM.358.422--1||GB_GCA_009026175.1_protein.faa_WBTZ01000024.1_35@PF00015_full_PFAM.90.281--2||GB_GCA_009377585.1_protein.faa_WHTS01000057.1_11@PF00015_full_PFAM.333.523--1||GB_GCA_009497875.2_protein.faa_CP032508.2_579@PF00015_full_PFAM.460.656--6||GB_GCA_009594865.1_protein.faa_VOPT01000049.1_22@PF00015_full_PFAM.425.611--1||GB_GCA_009692275.1_protein.faa_SHZL01000089.1_6@PF00015_full_PFAM.499.687--2||GB_GCA_009707705.1_protein.faa_WLYX01000001.1_755@PF00015_full_PFAM.231.323--1||GB_GCA_009712225.1_protein.faa_WASP01000004.1_5@PF00015_full_PFAM.297.496--1||GB_GCA_009776435.1_protein.faa_WRNU01000044.1_7@PF00015_full_PFAM.437.624--2||GB_GCA_009885105.1_protein.faa_VFLI01000061.1_21@PF00015_full_PFAM.347.542--1||GB_GCA_009929215.1_protein.faa_SAAX01000015.1_10@PF00015_full_PFAM.321.502--2||GB_GCA_009996515.1_protein.faa_JAACZV010000033.1_22@PF00015_full_PFAM.579.768--2||GB_GCA_010365105.1_protein.faa_JAAFGZ010000001.1_76@PF00015_full_PFAM.539.748--7||GB_GCA_010365165.1_protein.faa_JAAFGV010000188.1_5@PF00015_full_PFAM.522.725--1||GB_GCA_010671725.1_protein.faa_JAAHBU010000057.1_3@PF00015_full_PFAM.405.498--3||GB_GCA_010671725.1_protein.faa_JAAHBU010000064.1_1@PF00015_full_PFAM.467.539--1||GB_GCA_010671725.1_protein.faa_JAAHBU010000068.1_9@PF00015_full_PFAM.158.231--2||GB_GCA_010671725.1_protein.faa_JAAHBU010000097.1_16@PF00015_full_PFAM.332.505--1||GB_GCA_010671725.1_protein.faa_JAAHBU010000526.1_1@PF00015_full_PFAM.362.442--5||GB_GCA_011040095.1_protein.faa_DRDE01000087.1_2@PF00015_full_PFAM.329.503--1||GB_GCA_011046015.1_protein.faa_DSBO01000106.1_1@PF00015_full_PFAM.480.529--1||GB_GCA_011053965.1_protein.faa_DSJO01000022.1_216@PF00015_full_PFAM.162.322--2||GB_GCA_011054615.1_protein.faa_DSOO01000120.1_62@PF00015_full_PFAM.462.639--37||GB_GCA_011371325.1_protein.faa_DRQV01000090.1_1@PF00015_full_PFAM.466.664--4||GB_GCA_011388515.1_protein.faa_DRUE01000223.1_1@PF00015_full_PFAM.192.369--25||GB_GCA_011390645.1_protein.faa_JAABRY010000135.1_5@PF00015_full_PFAM.284.470--3||GB_GCA_011390855.1_protein.faa_JAABRN010000485.1_7@PF00015_full_PFAM.549.739--4||GB_GCA_011391115.1_protein.faa_JAABRC010000093.1_1@PF00015_full_PFAM.425.638--5||GB_GCA_011391155.1_protein.faa_JAABRA010000065.1_7@PF00015_full_PFAM.530.743--1||GB_GCA_011391175.1_protein.faa_JAABQZ010000008.1_15@PF00015_full_PFAM.372.557--6||GB_GCA_011391295.1_protein.faa_JAABQT010000223.1_1@PF00015_full_PFAM.79.279--107||GB_GCA_011525625.1_protein.faa_WYAX01000004.1_42@PF00015_full_PFAM.425.611--8||GB_GCA_011525845.1_protein.faa_WYBP01000021.1_22@PF00015_full_PFAM.348.548--7||GB_GCA_011526085.1_protein.faa_WYBC01000037.1_43@PF00015_full_PFAM.477.650--2||GB_GCA_011526165.1_protein.faa_WYAY01000028.1_18@PF00015_full_PFAM.505.698--2||GB_GCA_011526565.1_protein.faa_WYBL01000074.1_5@PF00015_full_PFAM.436.624--26||GB_GCA_011772445.1_protein.faa_WVZN01000044.1_176@PF00015_full_PFAM.553.742--18||GB_GCA_012031455.1_protein.faa_JAAUTM010000020.1_1@PF00015_full_PFAM.330.410--1||GB_GCA_012036375.1_protein.faa_JAAUOI010000013.1_5@PF00015_full_PFAM.547.739--1||GB_GCA_012274225.1_protein.faa_JAAOZX010000266.1_1@PF00015_full_PFAM.561.753--7||GB_GCA_012513825.1_protein.faa_JAAZBL010000363.1_1@PF00015_full_PFAM.382.560--1||GB_GCA_012515195.1_protein.faa_JAAYYW010000336.1_3@PF00015_full_PFAM.509.676--2||GB_GCA_012515985.1_protein.faa_JAAYXJ010000142.1_3@PF00015_full_PFAM.477.651--1||GB_GCA_012516015.1_protein.faa_JAAYXG010000393.1_3@PF00015_full_PFAM.33.212--28||GB_GCA_012518175.1_protein.faa_JAAYTE010000293.1_11@PF00015_full_PFAM.475.562--15||GB_GCA_012927415.1_protein.faa_JABBPF010000045.1_2@PF00015_full_PFAM.1.141--4||GB_GCA_013001885.1_protein.faa_JABDLD010000064.1_72@PF00015_full_PFAM.484.672--1||GB_GCA_013002045.1_protein.faa_JABDKV010000026.1_6@PF00015_full_PFAM.437.631--3||GB_GCA_013003425.1_protein.faa_JABDJB010000045.1_75@PF00015_full_PFAM.444.630--1||GB_GCA_013042375.1_protein.faa_JABDQH010000116.1_90@PF00015_full_PFAM.436.528--9||GB_GCA_013042915.1_protein.faa_JABDPF010000039.1_74@PF00015_full_PFAM.453.662--2||GB_GCA_013140395.1_protein.faa_JABFSY010000068.1_8@PF00015_full_PFAM.442.625--4||GB_GCA_013140455.1_protein.faa_JABFSU010000031.1_29@PF00015_full_PFAM.429.615--1||GB_GCA_013140755.1_protein.faa_JABFSF010000068.1_9@PF00015_full_PFAM.384.563--1||GB_GCA_013141175.1_protein.faa_JABFRN010000001.1_2468@PF00015_full_PFAM.476.651--1||GB_GCA_013141495.1_protein.faa_JABFQV010000008.1_365@PF00015_full_PFAM.378.571--1||GB_GCA_013204125.1_protein.faa_JABMOP010000055.1_5@PF00015_full_PFAM.609.692--1||GB_GCA_013215025.1_protein.faa_JABSRR010000199.1_1@PF00015_full_PFAM.183.358--1||GB_GCA_013215055.1_protein.faa_JABSRQ010000010.1_58@PF00015_full_PFAM.466.654--4||GB_GCA_013215615.1_protein.faa_JABSQX010000152.1_11@PF00015_full_PFAM.197.404--1||GB_GCA_013286165.1_protein.faa_JABDGF010000038.1_5@PF00015_full_PFAM.248.460--1||GB_GCA_013289615.1_protein.faa_JABCZO010000019.1_46@PF00015_full_PFAM.216.387--7||GB_GCA_013298775.1_protein.faa_JAAFIV010000008.1_66@PF00015_full_PFAM.353.546--1||GB_GCA_013361525.1_protein.faa_JABFXY010000184.1_27@PF00015_full_PFAM.296.472--30||GB_GCA_013362045.1_protein.faa_JABFWW010000301.1_1@PF00015_full_PFAM.479.626--2||GB_GCA_013362405.1_protein.faa_JABFWF010000095.1_6@PF00015_full_PFAM.477.651--1||GB_GCA_013368795.1_protein.faa_JABFXX010000436.1_3@PF00015_full_PFAM.293.471--2||GB_GCA_013373015.1_protein.faa_JABXIQ010000035.1_22@PF00015_full_PFAM.464.679--8||GB_GCA_013388945.1_protein.faa_JACAEH010000010.1_76@PF00015_full_PFAM.465.627--5||GB_GCA_013693755.1_protein.faa_CP059256.1_675@PF00015_full_PFAM.562.751--340||GB_GCA_013695705.1_protein.faa_JACCZX010000302.1_26@PF00015_full_PFAM.551.736--13||GB_GCA_013696465.1_protein.faa_JACCYN010000172.1_10@PF00015_full_PFAM.624.807--3||GB_GCA_013696665.1_protein.faa_JACCYC010000091.1_13@PF00015_full_PFAM.509.734--13||GB_GCA_013697775.1_protein.faa_JACCWG010000293.1_24@PF00015_full_PFAM.549.750--17||GB_GCA_013697785.1_protein.faa_JACCWE010000091.1_40@PF00015_full_PFAM.499.704--2||GB_GCA_013791765.1_protein.faa_VMTC01000112.1_1@PF00015_full_PFAM.563.705--14||GB_GCA_013812695.1_protein.faa_JACCSZ010000445.1_24@PF00015_full_PFAM.339.507--5||GB_GCA_013813145.1_protein.faa_JACCSE010000446.1_3@PF00015_full_PFAM.266.486--20||GB_GCA_013813185.1_protein.faa_JACCSD010000251.1_7@PF00015_full_PFAM.514.738--1||GB_GCA_013813605.1_protein.faa_JACCRL010000292.1_15@PF00015_full_PFAM.360.522--5||GB_GCA_013813615.1_protein.faa_JACCRJ010000089.1_2@PF00015_full_PFAM.635.808--81||GB_GCA_013813675.1_protein.faa_JACCRH010000117.1_20@PF00015_full_PFAM.254.471--8||GB_GCA_013815685.1_protein.faa_JACDFR010000033.1_30@PF00015_full_PFAM.538.751--1||GB_GCA_013816505.1_protein.faa_JACDEG010000109.1_3@PF00015_full_PFAM.544.730--4||GB_GCA_013816855.1_protein.faa_JACDDT010000001.1_73@PF00015_full_PFAM.238.440--3||GB_GCA_013817345.1_protein.faa_JACDCW010000018.1_26@PF00015_full_PFAM.558.755--1||GB_GCA_013817365.1_protein.faa_JACDCU010000059.1_3@PF00015_full_PFAM.550.755--7||GB_GCA_013817545.1_protein.faa_JACDCM010000089.1_6@PF00015_full_PFAM.342.506--17||GB_GCA_013817545.1_protein.faa_JACDCM010000284.1_1@PF00015_full_PFAM.393.605--1||GB_GCA_013820855.1_protein.faa_JACDHV010000064.1_16@PF00015_full_PFAM.110.324--40||GB_GCA_013820975.1_protein.faa_JACDHQ010000046.1_2@PF00015_full_PFAM.371.565--3||GB_GCA_013822685.1_protein.faa_PNKV01000001.1_127@PF00015_full_PFAM.580.767--3||GB_GCA_013823135.1_protein.faa_PNLP01000053.1_38@PF00015_full_PFAM.524.715--4||GB_GCA_013823485.1_protein.faa_PNMF01000038.1_17@PF00015_full_PFAM.62.251--9||GB_GCA_013824015.1_protein.faa_PNNC01000028.1_20@PF00015_full_PFAM.536.748--6||GB_GCA_013824165.1_protein.faa_PNNH01000007.1_16@PF00015_full_PFAM.530.736--1||GB_GCA_014055495.1_protein.faa_WIAG01000002.1_81@PF00015_full_PFAM.426.611--1||GB_GCA_014338185.1_protein.faa_QUBV01000001.1_107@PF00015_full_PFAM.464.652--2||GB_GCA_014376765.1_protein.faa_JACMQX010000067.1_34@PF00015_full_PFAM.540.753--2||GB_GCA_014376915.1_protein.faa_JACMQP010000448.1_1@PF00015_full_PFAM.9.194--19||GB_GCA_014377845.1_protein.faa_JACMOV010000150.1_2@PF00015_full_PFAM.567.750--1||GB_GCA_014378085.1_protein.faa_JACMOJ010000267.1_2@PF00015_full_PFAM.556.750--3||GB_GCA_014379205.1_protein.faa_JACMME010000338.1_5@PF00015_full_PFAM.343.512--25||GB_GCA_014379705.1_protein.faa_JACMLI010000362.1_3@PF00015_full_PFAM.360.555--2||GB_GCA_014380115.1_protein.faa_JACMKK010000441.1_1@PF00015_full_PFAM.1.161--23||GB_GCA_014380155.1_protein.faa_JACMKJ010000374.1_9@PF00015_full_PFAM.575.763--4||GB_GCA_014728225.1_protein.faa_WJLX01000101.1_26@PF00015_full_PFAM.552.729--3||GB_GCA_014729205.1_protein.faa_WJKG01000227.1_3@PF00015_full_PFAM.469.679--1||GB_GCA_014764515.1_protein.faa_JACXWD010000007.1_15@PF00015_full_PFAM.421.602--10||GB_GCA_014841595.1_protein.faa_JACYUE010000001.1_428@PF00015_full_PFAM.544.742--3||GB_GCA_014873415.1_protein.faa_JADBCS010000006.1_448@PF00015_full_PFAM.119.309--1||GB_GCA_014873965.1_protein.faa_JADBDQ010000002.1_695@PF00015_full_PFAM.575.762--5||GB_GCA_014879745.1_protein.faa_JACSRM010000503.1_10@PF00015_full_PFAM.592.776--8||GB_GCA_014946745.1_protein.faa_JADCRD010000001.1_1357@PF00015_full_PFAM.473.659--1||GB_GCA_015075165.1_protein.faa_JABTUY010000005.1_30@PF00015_full_PFAM.579.765--4||GB_GCA_015075545.1_protein.faa_JABTUC010000002.1_587@PF00015_full_PFAM.573.763--12||GB_GCA_015075645.1_protein.faa_JABTUF010000001.1_660@PF00015_full_PFAM.536.715--2||GB_GCA_015099395.1_protein.faa_AP024096.1_6028@PF00015_full_PFAM.258.445--1||GB_GCA_015222555.1_protein.faa_JADFVM010000023.1_13@PF00015_full_PFAM.183.366--1||GB_GCA_015222555.1_protein.faa_JADFVM010000173.1_1@PF00015_full_PFAM.444.625--1||GB_GCA_015222755.1_protein.faa_JADFVX010000096.1_20@PF00015_full_PFAM.186.409--1||GB_GCA_015233285.1_protein.faa_JADFYA010000286.1_4@PF00015_full_PFAM.594.771--1||GB_GCA_015233495.1_protein.faa_JADFXQ010000107.1_3@PF00015_full_PFAM.1.32--3||GB_GCA_015277795.1_protein.faa_CP063848.1_4080@PF00015_full_PFAM.550.740--1||GB_GCA_015472025.1_protein.faa_BNHL01000001.1_4323@PF00015_full_PFAM.573.758--1||GB_GCA_015487895.1_protein.faa_WFOW01000311.1_5@PF00015_full_PFAM.458.650--1||GB_GCA_015654725.1_protein.faa_JAATGI010000080.1_4@PF00015_full_PFAM.294.470--3||GB_GCA_015655465.1_protein.faa_JAATEY010000319.1_4@PF00015_full_PFAM.214.391--2||GB_GCA_016082275.1_protein.faa_MOWM01000095.1_2@PF00015_full_PFAM.522.714--18||GB_GCA_016125275.1_protein.faa_WGMB01000018.1_196@PF00015_full_PFAM.499.683--4||GB_GCA_016125475.1_protein.faa_WGLR01000010.1_35@PF00015_full_PFAM.221.406--1||GB_GCA_016177705.1_protein.faa_JACOUT010000004.1_525@PF00015_full_PFAM.214.411--7||GB_GCA_016177705.1_protein.faa_JACOUT010000010.1_72@PF00015_full_PFAM.290.472--10||GB_GCA_016177735.1_protein.faa_JACOUS010000023.1_42@PF00015_full_PFAM.542.766--1||GB_GCA_016177805.1_protein.faa_JACOUN010000115.1_1@PF00015_full_PFAM.500.579--267||GB_GCA_016177875.1_protein.faa_JACOUL010000017.1_64@PF00015_full_PFAM.578.759--2||GB_GCA_016182805.1_protein.faa_JACPFV010000005.1_26@PF00015_full_PFAM.433.607--3||GB_GCA_016184105.1_protein.faa_JACPDI010000007.1_91@PF00015_full_PFAM.411.582--5||GB_GCA_016185015.1_protein.faa_JACPOI010000001.1_49@PF00015_full_PFAM.556.740--17||GB_GCA_016185115.1_protein.faa_JACPOF010000015.1_188@PF00015_full_PFAM.564.754--29||GB_GCA_016186945.1_protein.faa_JACPKR010000007.1_9@PF00015_full_PFAM.290.470--3||GB_GCA_016187925.1_protein.faa_JACPIS010000042.1_108@PF00015_full_PFAM.305.478--1||GB_GCA_016190005.1_protein.faa_JACPRK010000105.1_32@PF00015_full_PFAM.295.475--4||GB_GCA_016191525.1_protein.faa_JACPOK010000040.1_205@PF00015_full_PFAM.552.757--2||GB_GCA_016191555.1_protein.faa_JACPVX010000019.1_16@PF00015_full_PFAM.525.705--1||GB_GCA_016191815.1_protein.faa_JACPVI010000076.1_71@PF00015_full_PFAM.244.429--1||GB_GCA_016193465.1_protein.faa_JACPSE010000133.1_5@PF00015_full_PFAM.354.469--1||GB_GCA_016194585.1_protein.faa_JACQBG010000034.1_107@PF00015_full_PFAM.329.552--2||GB_GCA_016194665.1_protein.faa_JACQBD010000040.1_19@PF00015_full_PFAM.511.692--1||GB_GCA_016194905.1_protein.faa_JACQAP010000021.1_119@PF00015_full_PFAM.297.472--4||GB_GCA_016195325.1_protein.faa_JACPZX010000015.1_29@PF00015_full_PFAM.186.400--5||GB_GCA_016195465.1_protein.faa_JACPZO010000176.1_19@PF00015_full_PFAM.165.355--1||GB_GCA_016195965.1_protein.faa_JACPYR010000031.1_4@PF00015_full_PFAM.448.565--38||GB_GCA_016197345.1_protein.faa_JACPVY010000588.1_3@PF00015_full_PFAM.458.666--5||GB_GCA_016199015.1_protein.faa_JACQHN010000305.1_4@PF00015_full_PFAM.426.592--15||GB_GCA_016199905.1_protein.faa_JACQFU010000378.1_6@PF00015_full_PFAM.294.441--1||GB_GCA_016200355.1_protein.faa_JACQEY010000034.1_7@PF00015_full_PFAM.64.189--1||GB_GCA_016200365.1_protein.faa_JACQEW010000140.1_3@PF00015_full_PFAM.341.457--1||GB_GCA_016200895.1_protein.faa_JACQDX010000089.1_34@PF00015_full_PFAM.561.761--1||GB_GCA_016207025.1_protein.faa_JACQQM010000123.1_21@PF00015_full_PFAM.411.603--1||GB_GCA_016207445.1_protein.faa_JACQPS010000388.1_2@PF00015_full_PFAM.392.560--1||GB_GCA_016208495.1_protein.faa_JACQXX010000048.1_44@PF00015_full_PFAM.516.705--2||GB_GCA_016208525.1_protein.faa_JACQYJ010000073.1_5@PF00015_full_PFAM.190.407--1||GB_GCA_016209895.1_protein.faa_JACQVH010000261.1_39@PF00015_full_PFAM.298.467--1||GB_GCA_016210845.1_protein.faa_JACQTK010000145.1_13@PF00015_full_PFAM.298.472--1||GB_GCA_016212965.1_protein.faa_JACRDA010000109.1_19@PF00015_full_PFAM.274.456--5||GB_GCA_016213205.1_protein.faa_JACRAZ010000099.1_132@PF00015_full_PFAM.579.770--1||GB_GCA_016213265.1_protein.faa_JACRBA010000015.1_61@PF00015_full_PFAM.621.809--1||GB_GCA_016213325.1_protein.faa_JACRAY010000024.1_73@PF00015_full_PFAM.547.746--88||GB_GCA_016215025.1_protein.faa_JACRMI010000009.1_44@PF00015_full_PFAM.805.995--1||GB_GCA_016218415.1_protein.faa_JACRED010000011.1_10@PF00015_full_PFAM.468.642--1||GB_GCA_016218805.1_protein.faa_JACRCW010000025.1_58@PF00015_full_PFAM.211.407--31||GB_GCA_016218825.1_protein.faa_JACRCV010000068.1_1@PF00015_full_PFAM.234.430--2||GB_GCA_016222805.1_protein.faa_JACRQG010000024.1_74@PF00015_full_PFAM.287.473--1||GB_GCA_016223005.1_protein.faa_JACRPW010000036.1_4@PF00015_full_PFAM.476.569--1||GB_GCA_016234775.1_protein.faa_JACRAH010000049.1_68@PF00015_full_PFAM.562.768--8||GB_GCA_016234925.1_protein.faa_JACRNI010000069.1_24@PF00015_full_PFAM.322.523--1||GB_GCA_016235765.1_protein.faa_JACRIZ010000027.1_12@PF00015_full_PFAM.505.686--2||GB_GCA_016302095.1_protein.faa_JAEDOE010000284.1_4@PF00015_full_PFAM.11.63--2||GB_GCA_016458225.1_protein.faa_JAEMGR010000014.1_91@PF00015_full_PFAM.215.414--3||GB_GCA_016462645.1_protein.faa_JAEMSX010000010.1_7@PF00015_full_PFAM.368.559--1||GB_GCA_016649475.1_protein.faa_JAENXP010000127.1_3@PF00015_full_PFAM.87.282--2||GB_GCA_016704535.1_protein.faa_JADIZZ010000023.1_354@PF00015_full_PFAM.550.759--16||GB_GCA_016704655.1_protein.faa_JADIZR010000004.1_216@PF00015_full_PFAM.470.644--34||GB_GCA_016704895.1_protein.faa_JADIZG010000072.1_18@PF00015_full_PFAM.535.706--6||GB_GCA_016707115.1_protein.faa_JADJIH010000021.1_32@PF00015_full_PFAM.424.621--1||GB_GCA_016707115.1_protein.faa_JADJIH010000021.1_42@PF00015_full_PFAM.436.649--1||GB_GCA_016707425.1_protein.faa_JADJHU010000015.1_813@PF00015_full_PFAM.461.635--13||GB_GCA_016707445.1_protein.faa_JADJHR010000019.1_186@PF00015_full_PFAM.549.760--22||GB_GCA_016708025.1_protein.faa_JADJGQ010000002.1_417@PF00015_full_PFAM.446.639--1||GB_GCA_016708315.1_protein.faa_JADJGC010000009.1_69@PF00015_full_PFAM.529.713--26||GB_GCA_016708315.1_protein.faa_JADJGC010000009.1_76@PF00015_full_PFAM.3.125--1||GB_GCA_016708725.1_protein.faa_JADJFE010000030.1_105@PF00015_full_PFAM.540.738--1||GB_GCA_016708825.1_protein.faa_JADJEZ010000001.1_383@PF00015_full_PFAM.166.350--5||GB_GCA_016709155.1_protein.faa_JADJEI010000013.1_212@PF00015_full_PFAM.452.665--2||GB_GCA_016709665.1_protein.faa_JADJMI010000005.1_26@PF00015_full_PFAM.543.729--1||GB_GCA_016710095.1_protein.faa_JADJLL010000032.1_36@PF00015_full_PFAM.525.707--1||GB_GCA_016710525.1_protein.faa_JADJVQ010000028.1_25@PF00015_full_PFAM.559.756--1||GB_GCA_016711875.1_protein.faa_JADJSD010000001.1_1051@PF00015_full_PFAM.544.729--3||GB_GCA_016711925.1_protein.faa_JADJSA010000018.1_252@PF00015_full_PFAM.501.696--1||GB_GCA_016712105.1_protein.faa_JADJRU010000002.1_132@PF00015_full_PFAM.313.438--6||GB_GCA_016712865.1_protein.faa_JADJQH010000008.1_426@PF00015_full_PFAM.483.657--1||GB_GCA_016713005.1_protein.faa_JADJPY010000003.1_164@PF00015_full_PFAM.547.756--44||GB_GCA_016713125.1_protein.faa_JADJPT010000001.1_167@PF00015_full_PFAM.507.693--1||GB_GCA_016713135.1_protein.faa_JADJPR010000003.1_93@PF00015_full_PFAM.482.655--9||GB_GCA_016713725.1_protein.faa_JADJOO010000001.1_86@PF00015_full_PFAM.34.215--35||GB_GCA_016716325.1_protein.faa_JADJWO010000001.1_1392@PF00015_full_PFAM.481.657--1||GB_GCA_016716425.1_protein.faa_JADJWJ010000021.1_207@PF00015_full_PFAM.532.712--8||GB_GCA_016717705.1_protein.faa_JADKFD010000006.1_36@PF00015_full_PFAM.482.655--6||GB_GCA_016718405.1_protein.faa_JADKDJ010000006.1_189@PF00015_full_PFAM.497.687--1||GB_GCA_016718605.1_protein.faa_JADKCY010000001.1_208@PF00015_full_PFAM.482.658--1||GB_GCA_016719105.1_protein.faa_JADKAQ010000004.1_343@PF00015_full_PFAM.353.552--12||GB_GCA_016720075.1_protein.faa_JADJXW010000003.1_10@PF00015_full_PFAM.214.396--8||GB_GCA_016720345.1_protein.faa_JADKKV010000005.1_297@PF00015_full_PFAM.472.648--5||GB_GCA_016720685.1_protein.faa_JADKKC010000064.1_15@PF00015_full_PFAM.223.262--13||GB_GCA_016720805.1_protein.faa_JADKJZ010000003.1_100@PF00015_full_PFAM.342.533--2||GB_GCA_016721465.1_protein.faa_JADKIA010000031.1_371@PF00015_full_PFAM.568.768--36||GB_GCA_016721505.1_protein.faa_JADKHX010000014.1_13@PF00015_full_PFAM.482.659--1||GB_GCA_016741895.1_protein.faa_JACVCT010000009.1_36@PF00015_full_PFAM.382.461--1||GB_GCA_016744725.1_protein.faa_JADGDW010000048.1_3@PF00015_full_PFAM.457.669--2||GB_GCA_016763255.1_protein.faa_JAESUA010000120.1_3@PF00015_full_PFAM.479.650--1||GB_GCA_016763855.1_protein.faa_JAESSY010000102.1_6@PF00015_full_PFAM.458.649--3||GB_GCA_016779605.1_protein.faa_JADHNH010000059.1_12@PF00015_full_PFAM.457.648--1||GB_GCA_016788495.1_protein.faa_JAEUOM010000008.1_9@PF00015_full_PFAM.506.699--44||GB_GCA_016789755.1_protein.faa_JAEUQG010000063.1_1@PF00015_full_PFAM.511.695--5||GB_GCA_016789845.1_protein.faa_JAEUQA010000019.1_3@PF00015_full_PFAM.449.624--2||GB_GCA_016789985.1_protein.faa_JAEUOL010000169.1_41@PF00015_full_PFAM.500.695--5||GB_GCA_016790065.1_protein.faa_JAEUPY010000163.1_11@PF00015_full_PFAM.457.630--61||GB_GCA_016790475.1_protein.faa_JAEUOX010000218.1_18@PF00015_full_PFAM.524.738--2||GB_GCA_016790705.1_protein.faa_JAEUOT010000022.1_28@PF00015_full_PFAM.536.741--75||GB_GCA_016793525.1_protein.faa_JAEUJT010000067.1_4@PF00015_full_PFAM.218.286--2||GB_GCA_016793525.1_protein.faa_JAEUJT010000301.1_5@PF00015_full_PFAM.2.153--2||GB_GCA_016793725.1_protein.faa_JAEUJP010000147.1_11@PF00015_full_PFAM.289.469--25||GB_GCA_016794805.1_protein.faa_JAEUJI010000037.1_6@PF00015_full_PFAM.169.340--16||GB_GCA_016841045.1_protein.faa_JAENZX010000001.1_132@PF00015_full_PFAM.359.509--1||GB_GCA_016844545.1_protein.faa_JAENJC010000032.1_8@PF00015_full_PFAM.201.408--1||GB_GCA_016844605.1_protein.faa_JAENJD010000088.1_4@PF00015_full_PFAM.468.641--54||GB_GCA_016844685.1_protein.faa_JAENJF010000014.1_21@PF00015_full_PFAM.220.439--3||GB_GCA_016861105.1_protein.faa_BOKS01000010.1_125@PF00015_full_PFAM.535.715--3||GB_GCA_016871155.1_protein.faa_VFZO01000440.1_1@PF00015_full_PFAM.30.161--1||GB_GCA_016874845.1_protein.faa_VGSZ01000045.1_22@PF00015_full_PFAM.212.401--4||GB_GCA_016875735.1_protein.faa_VGOW01000011.1_66@PF00015_full_PFAM.388.570--1||GB_GCA_016879935.1_protein.faa_JAACJQ010000266.1_15@PF00015_full_PFAM.204.384--1||GB_GCA_016926755.1_protein.faa_JAFGNZ010000353.1_3@PF00015_full_PFAM.245.446--38||GB_GCA_016927175.1_protein.faa_JAFGNC010000057.1_10@PF00015_full_PFAM.451.627--2||GB_GCA_016931625.1_protein.faa_JAFGEK010000116.1_5@PF00015_full_PFAM.237.451--1||GB_GCA_016932385.1_protein.faa_JAFGCY010000063.1_12@PF00015_full_PFAM.482.649--1||GB_GCA_016934675.1_protein.faa_JAFGSJ010000080.1_20@PF00015_full_PFAM.398.576--1||GB_GCA_016937595.1_protein.faa_JAFHKH010000361.1_1@PF00015_full_PFAM.472.543--2||GB_GCA_016937595.1_protein.faa_JAFHKH010000388.1_4@PF00015_full_PFAM.11.164--2||GB_GCA_016937595.1_protein.faa_JAFHKH010000960.1_1@PF00015_full_PFAM.109.225--1||GB_GCA_017302295.1_protein.faa_JAFLDS010000032.1_27@PF00015_full_PFAM.514.689--3||GB_GCA_017302655.1_protein.faa_JAFLDE010000069.1_5@PF00015_full_PFAM.543.732--2||GB_GCA_017305135.1_protein.faa_JAFKNA010000005.1_233@PF00015_full_PFAM.453.636--1||GB_GCA_017307855.1_protein.faa_JAFKGD010000009.1_111@PF00015_full_PFAM.543.744--1||GB_GCA_017307915.1_protein.faa_JAFKGG010000397.1_2@PF00015_full_PFAM.545.739--3||GB_GCA_017308215.1_protein.faa_JAFKFQ010000240.1_7@PF00015_full_PFAM.298.471--6||GB_GCA_017309585.1_protein.faa_CP071321.1_2114@PF00015_full_PFAM.471.659--1||GB_GCA_017347485.1_protein.faa_AP021857.1_2853@PF00015_full_PFAM.505.694--1||GB_GCA_017577945.1_protein.faa_PKQS01000013.1_29@PF00015_full_PFAM.359.525--1||GB_GCA_017578085.1_protein.faa_PKQR01000176.1_2@PF00015_full_PFAM.349.538--2||GB_GCA_017642935.1_protein.faa_JAEPOK010000002.1_872@PF00015_full_PFAM.367.539--2||GB_GCA_017643965.1_protein.faa_JAEPMM010000049.1_14@PF00015_full_PFAM.473.664--4||GB_GCA_017744435.1_protein.faa_JAGIBG010000009.1_45@PF00015_full_PFAM.444.626--1||GB_GCA_017744835.1_protein.faa_JAGIAM010000006.1_198@PF00015_full_PFAM.7.126--14||GB_GCA_017880745.1_protein.faa_JADGRR010000533.1_2@PF00015_full_PFAM.214.386--16||GB_GCA_017881025.1_protein.faa_JADGRJ010000023.1_22@PF00015_full_PFAM.588.773--5||GB_GCA_017881145.1_protein.faa_JADGRG010000324.1_6@PF00015_full_PFAM.278.463--1||GB_GCA_017881345.1_protein.faa_JADGQZ010000176.1_10@PF00015_full_PFAM.241.445--6||GB_GCA_017881545.1_protein.faa_JADGQU010000203.1_1@PF00015_full_PFAM.358.517--1||GB_GCA_017881685.1_protein.faa_JADGQR010000120.1_7@PF00015_full_PFAM.350.516--6||GB_GCA_017882615.1_protein.faa_JADGPD010000080.1_5@PF00015_full_PFAM.298.473--5||GB_GCA_017882645.1_protein.faa_JADGPC010000211.1_17@PF00015_full_PFAM.287.461--13||GB_GCA_017886405.1_protein.faa_JAGGNC010000314.1_5@PF00015_full_PFAM.1.65--1||GB_GCA_017983755.1_protein.faa_JAGOAU010000003.1_36@PF00015_full_PFAM.503.689--1||GB_GCA_017986555.1_protein.faa_JAGNVM010000004.1_78@PF00015_full_PFAM.425.611--1||GB_GCA_017987055.1_protein.faa_JAGNUJ010000010.1_3@PF00015_full_PFAM.544.754--2||GB_GCA_017988165.1_protein.faa_JAGNSH010000035.1_9@PF00015_full_PFAM.529.733--1||GB_GCA_017991005.1_protein.faa_JAGNMU010000345.1_4@PF00015_full_PFAM.342.452--6||GB_GCA_017994835.1_protein.faa_JAGOKC010000038.1_7@PF00015_full_PFAM.546.759--14||GB_GCA_017997455.1_protein.faa_JAGOEZ010000029.1_4@PF00015_full_PFAM.470.652--2||GB_GCA_017997795.1_protein.faa_JAGOEI010000059.1_14@PF00015_full_PFAM.289.468--3||GB_GCA_017998615.1_protein.faa_JAGOCW010000279.1_5@PF00015_full_PFAM.180.261--1||GB_GCA_017998735.1_protein.faa_JAGOCN010000015.1_3@PF00015_full_PFAM.542.753--7||GB_GCA_018061265.1_protein.faa_JAGOUM010000021.1_26@PF00015_full_PFAM.544.751--1||GB_GCA_018063505.1_protein.faa_JAGPBF010000043.1_14@PF00015_full_PFAM.279.479--1||GB_GCA_018122615.1_protein.faa_JAGRPW010000005.1_99@PF00015_full_PFAM.939.1147--2||GB_GCA_018122655.1_protein.faa_JAGRQC010000003.1_552@PF00015_full_PFAM.24.93--1||GB_GCA_018239845.1_protein.faa_JAFEGO010000068.1_29@PF00015_full_PFAM.296.470--1||GB_GCA_018240265.1_protein.faa_JAFEGC010000038.1_17@PF00015_full_PFAM.456.526--844||GB_GCA_018240435.1_protein.faa_JAFEFT010000036.1_2@PF00015_full_PFAM.475.650--1||GB_GCA_018241225.1_protein.faa_JAFEEG010000006.1_13@PF00015_full_PFAM.546.754--3||GB_GCA_018241405.1_protein.faa_JAFEDY010000004.1_22@PF00015_full_PFAM.554.748--1||GB_GCA_018241425.1_protein.faa_JAFEDU010000008.1_30@PF00015_full_PFAM.454.626--18||GB_GCA_018241505.1_protein.faa_JAFEDS010000033.1_56@PF00015_full_PFAM.455.628--19||GB_GCA_018241645.1_protein.faa_JAFEDL010000017.1_17@PF00015_full_PFAM.12.218--3||GB_GCA_018241785.1_protein.faa_JAFEDF010000234.1_18@PF00015_full_PFAM.415.601--19||GB_GCA_018241865.1_protein.faa_JAFECY010000214.1_1@PF00015_full_PFAM.606.784--2||GB_GCA_018241895.1_protein.faa_JAFECX010000105.1_20@PF00015_full_PFAM.548.755--4||GB_GCA_018241965.1_protein.faa_JAFECS010000023.1_45@PF00015_full_PFAM.460.659--2||GB_GCA_018261735.1_protein.faa_JAGTRM010000009.1_33@PF00015_full_PFAM.134.311--4||GB_GCA_018261905.1_protein.faa_JAGTRU010000011.1_23@PF00015_full_PFAM.507.697--3||GB_GCA_018262315.1_protein.faa_JAGSPS010000154.1_1@PF00015_full_PFAM.228.414--9||GB_GCA_018266055.1_protein.faa_JAFDYT010000019.1_154@PF00015_full_PFAM.503.688--2||GB_GCA_018267825.1_protein.faa_JAFDXR010000016.1_183@PF00015_full_PFAM.801.991--1||GB_GCA_018333605.1_protein.faa_JAGXSV010000020.1_21@PF00015_full_PFAM.551.739--1||GB_GCA_018334995.1_protein.faa_JAGXKW010000009.1_2@PF00015_full_PFAM.454.651--2||GB_GCA_018449595.1_protein.faa_JAAVUU010000001.1_337@PF00015_full_PFAM.291.472--11||GB_GCA_018598175.1_protein.faa_JAHESE010000013.1_53@PF00015_full_PFAM.489.721--3||GB_GCA_018598185.1_protein.faa_JAHESC010000043.1_7@PF00015_full_PFAM.490.722--1||GB_GCA_018659505.1_protein.faa_JABJMI010000828.1_2@PF00015_full_PFAM.626.809--3||GB_GCA_018677555.1_protein.faa_JAHHOT010000006.1_7@PF00015_full_PFAM.321.498--1||GB_GCA_018780075.1_protein.faa_JADMKB010000037.1_182@PF00015_full_PFAM.552.745--1||GB_GCA_018780145.1_protein.faa_JADMKA010000175.1_22@PF00015_full_PFAM.1.161--17||GB_GCA_018780625.1_protein.faa_JADMJK010000034.1_17@PF00015_full_PFAM.542.755--5||GB_GCA_018816095.1_protein.faa_JAHIWP010000008.1_21@PF00015_full_PFAM.406.615--7||GB_GCA_018826895.1_protein.faa_JAHJYA010000107.1_26@PF00015_full_PFAM.3.181--11||GB_GCA_018826895.1_protein.faa_JAHJYA010000127.1_2@PF00015_full_PFAM.409.614--1||GB_GCA_018827205.1_protein.faa_JAHJXZ010000026.1_9@PF00015_full_PFAM.408.613--6||GB_GCA_018828125.1_protein.faa_JAHJWB010000001.1_255@PF00015_full_PFAM.561.749--3||GB_GCA_018828385.1_protein.faa_JAHJVE010000020.1_276@PF00015_full_PFAM.138.286--2||GB_GCA_018971365.1_protein.faa_JAGXAZ010000040.1_13@PF00015_full_PFAM.464.650--3||GB_GCA_018971605.1_protein.faa_JAGXAL010000016.1_13@PF00015_full_PFAM.463.649--1||GB_GCA_019104945.1_protein.faa_JAHRWW010000049.1_2@PF00015_full_PFAM.474.648--7||GB_GCA_019112875.1_protein.faa_DXIO01000091.1_99@PF00015_full_PFAM.555.768--6||GB_GCA_019136105.1_protein.faa_JAGVUU010000102.1_3@PF00015_full_PFAM.457.631--24||GB_GCA_019186945.1_protein.faa_JABAQJ010000007.1_365@PF00015_full_PFAM.348.552--11||GB_GCA_019187195.1_protein.faa_JABAQT010000015.1_8@PF00015_full_PFAM.532.712--1||GB_GCA_019200975.1_protein.faa_JAHTMR010000010.1_192@PF00015_full_PFAM.420.616--1||GB_GCA_019218945.1_protein.faa_JAHUWP010000001.1_1372@PF00015_full_PFAM.479.653--2||GB_GCA_019233055.1_protein.faa_JAFAMV010000048.1_3@PF00015_full_PFAM.557.765--3||GB_GCA_019234745.1_protein.faa_JAFAKZ010000227.1_3@PF00015_full_PFAM.298.421--2||GB_GCA_019234815.1_protein.faa_JAFALA010000079.1_57@PF00015_full_PFAM.291.470--2||GB_GCA_019237315.1_protein.faa_JAFAHG010000192.1_3@PF00015_full_PFAM.291.462--33||GB_GCA_019237595.1_protein.faa_JAFAGU010000063.1_2@PF00015_full_PFAM.489.685--28||GB_GCA_019240375.1_protein.faa_JAFAYN010000623.1_6@PF00015_full_PFAM.365.560--1||GB_GCA_019245555.1_protein.faa_JAFARH010000148.1_2@PF00015_full_PFAM.486.677--10||GB_GCA_019247195.1_protein.faa_JAFAPI010000252.1_2@PF00015_full_PFAM.446.620--1||GB_GCA_900299185.1_protein.faa_OMIV01000271.1_23@PF00015_full_PFAM.617.819--11||GB_GCA_900299245.1_protein.faa_OMJA01000238.1_19@PF00015_full_PFAM.429.616--1||GB_GCA_900299325.1_protein.faa_OMJK01000063.1_5@PF00015_full_PFAM.18.228--73||GB_GCA_900317105.1_protein.faa_ONFP01000009.1_21@PF00015_full_PFAM.353.517--1||GB_GCA_900475325.1_protein.faa_LS483371.1_3321@PF00015_full_PFAM.428.611--1||GB_GCA_900475325.1_protein.faa_LS483371.1_4532@PF00015_full_PFAM.440.618--1||GB_GCA_900475325.1_protein.faa_LS483371.1_567@PF00015_full_PFAM.434.617--1||GB_GCA_900596015.1_protein.faa_UVIF01000008.1_20@PF00015_full_PFAM.435.611--1||GB_GCA_900596015.1_protein.faa_UVIF01000012.1_136@PF00015_full_PFAM.468.661--3||GB_GCA_900596015.1_protein.faa_UVIF01000016.1_18@PF00015_full_PFAM.437.619--3||GB_GCA_902168185.1_protein.faa_CABHOV010000076.1_27@PF00015_full_PFAM.497.672--1||GB_GCA_902168195.1_protein.faa_CABHOJ010000086.1_25@PF00015_full_PFAM.347.539--4||GB_GCA_902168205.1_protein.faa_CABHOK010000003.1_960@PF00015_full_PFAM.553.717--1||GB_GCA_902500995.1_protein.faa_CABVSR010000011.1_26@PF00015_full_PFAM.425.611--8||GB_GCA_902506565.1_protein.faa_LR732703.1_3283@PF00015_full_PFAM.561.770--28||GB_GCA_902705835.1_protein.faa_CACSIN010000001.1_211@PF00015_full_PFAM.464.648--1||GB_GCA_902825215.1_protein.faa_LR782234.1_322@PF00015_full_PFAM.414.616--1||GB_GCA_902825215.1_protein.faa_LR782234.1_3490@PF00015_full_PFAM.521.706--4||GB_GCA_902825215.1_protein.faa_LR782234.1_414@PF00015_full_PFAM.441.615--2||GB_GCA_902825215.1_protein.faa_LR782234.1_4164@PF00015_full_PFAM.511.704--3||GB_GCA_902825775.1_protein.faa_CADECF010000010.1_44@PF00015_full_PFAM.468.650--3||GB_GCA_902825965.1_protein.faa_CADEDA010000001.1_235@PF00015_full_PFAM.341.550--1||GB_GCA_902825995.1_protein.faa_CADEDE010000005.1_23@PF00015_full_PFAM.583.768--1||GB_GCA_902826225.1_protein.faa_CADEED010000047.1_14@PF00015_full_PFAM.222.404--40||GB_GCA_902826345.1_protein.faa_CADEEN010000116.1_1@PF00015_full_PFAM.2.175--59||GB_GCA_902826455.1_protein.faa_CADEEV010000021.1_45@PF00015_full_PFAM.455.621--4||GB_GCA_902826575.1_protein.faa_CADEFJ010000021.1_25@PF00015_full_PFAM.456.633--19||GB_GCA_902826635.1_protein.faa_CADEFQ010000034.1_26@PF00015_full_PFAM.467.643--1||GB_GCA_902826655.1_protein.faa_CADEFR010000053.1_11@PF00015_full_PFAM.109.311--17||GB_GCA_902826685.1_protein.faa_CADEFT010000008.1_64@PF00015_full_PFAM.513.716--1||GB_GCA_903828595.1_protein.faa_CAIKMS010000015.1_21@PF00015_full_PFAM.221.398--1||GB_GCA_903839465.1_protein.faa_CAIMCI010000246.1_4@PF00015_full_PFAM.221.395--1||GB_GCA_903846555.1_protein.faa_CAINBI010000089.1_13@PF00015_full_PFAM.375.567--1||GB_GCA_903854305.1_protein.faa_CAINWC010000215.1_1@PF00015_full_PFAM.55.224--1||GB_GCA_903863395.1_protein.faa_CAIPBW010000240.1_1@PF00015_full_PFAM.551.647--40||GB_GCA_903864295.1_protein.faa_CAIPFF010000026.1_153@PF00015_full_PFAM.534.744--74||GB_GCA_903864505.1_protein.faa_CAIPGC010000060.1_11@PF00015_full_PFAM.555.745--3||GB_GCA_903872065.1_protein.faa_CAIQJJ010000050.1_5@PF00015_full_PFAM.577.755--6||GB_GCA_903876745.1_protein.faa_CAIRBD010000407.1_5@PF00015_full_PFAM.344.519--2||GB_GCA_903877945.1_protein.faa_CAIRFY010000605.1_12@PF00015_full_PFAM.397.597--1||GB_GCA_903881085.1_protein.faa_CAIRSA010000421.1_3@PF00015_full_PFAM.521.707--1||GB_GCA_903884105.1_protein.faa_CAISDJ010000117.1_33@PF00015_full_PFAM.455.633--2||GB_GCA_903894755.1_protein.faa_CAITRH010000744.1_37@PF00015_full_PFAM.287.479--1||GB_GCA_903898785.1_protein.faa_CAIUGU010000175.1_9@PF00015_full_PFAM.455.633--15||GB_GCA_903911905.1_protein.faa_CAIWFK010000799.1_16@PF00015_full_PFAM.208.372--4||GB_GCA_903914615.1_protein.faa_CAIWPS010000230.1_8@PF00015_full_PFAM.324.509--1||GB_GCA_903915485.1_protein.faa_CAIWTC010000106.1_2@PF00015_full_PFAM.467.663--1||GB_GCA_903929815.1_protein.faa_CAIYWD010000220.1_13@PF00015_full_PFAM.542.749--1||GB_GCA_903930255.1_protein.faa_CAIYYA010000175.1_38@PF00015_full_PFAM.536.741--1||GB_GCA_903930455.1_protein.faa_CAIYYT010000255.1_14@PF00015_full_PFAM.435.530--1||GB_GCA_903930455.1_protein.faa_CAIYYT010000256.1_24@PF00015_full_PFAM.433.531--9||GB_GCA_903930515.1_protein.faa_CAIYYW010000401.1_18@PF00015_full_PFAM.200.370--4||GB_GCA_903933395.1_protein.faa_CAIZKA010000319.1_2@PF00015_full_PFAM.469.659--1||GB_GCA_903938365.1_protein.faa_CAJACZ010000195.1_4@PF00015_full_PFAM.445.620--1||GB_GCA_903938575.1_protein.faa_CAJADV010000036.1_10@PF00015_full_PFAM.469.544--3||GB_GCA_903951445.1_protein.faa_CAJBBZ010000055.1_17@PF00015_full_PFAM.298.472--2||GB_GCA_905339295.1_protein.faa_CAJPFI010000026.1_12@PF00015_full_PFAM.537.714--9||GB_GCA_905339315.1_protein.faa_CAJPFL010000273.1_2@PF00015_full_PFAM.513.698--1||GB_GCA_905339355.1_protein.faa_CAJPFZ010000171.1_11@PF00015_full_PFAM.583.767--21||GB_GCA_910575755.1_protein.faa_CAJTFO010000003.1_209@PF00015_full_PFAM.361.657--1||RS_GCF_000007985.2_protein.faa_NC_002939.5_3152@PF00015_full_PFAM.184.397--4||RS_GCF_000009045.1_protein.faa_NC_000964.3_3223@PF00015_full_PFAM.434.611--1||RS_GCF_000012985.1_protein.faa_NC_007645.1_1593@PF00015_full_PFAM.299.503--2||RS_GCF_000013605.1_protein.faa_NC_007908.1_1392@PF00015_full_PFAM.539.748--10||RS_GCF_000013625.1_protein.faa_NC_009659.1_3072@PF00015_full_PFAM.540.748--4||RS_GCF_000013705.1_protein.faa_NC_007947.1_1295@PF00015_full_PFAM.342.518--3||RS_GCF_000015025.1_protein.faa_NC_008578.1_1908@PF00015_full_PFAM.345.535--1||RS_GCF_000015725.1_protein.faa_NC_008825.1_3210@PF00015_full_PFAM.576.762--9||RS_GCF_000016565.1_protein.faa_NC_009439.1_2002@PF00015_full_PFAM.521.703--11||RS_GCF_000016565.1_protein.faa_NC_009439.1_732@PF00015_full_PFAM.439.615--4||RS_GCF_000017205.1_protein.faa_NC_009656.1_485@PF00015_full_PFAM.466.661--62||RS_GCF_000017505.1_protein.faa_NC_009675.1_4556@PF00015_full_PFAM.217.421--9||RS_GCF_000019225.1_protein.faa_NC_010995.1_77@PF00015_full_PFAM.461.708--7||RS_GCF_000019445.1_protein.faa_NC_010501.1_1012@PF00015_full_PFAM.415.611--6||RS_GCF_000019445.1_protein.faa_NC_010501.1_2080@PF00015_full_PFAM.513.703--7||RS_GCF_000019445.1_protein.faa_NC_010501.1_446@PF00015_full_PFAM.439.617--1||RS_GCF_000019445.1_protein.faa_NC_010501.1_4702@PF00015_full_PFAM.392.626--7||RS_GCF_000019445.1_protein.faa_NC_010501.1_4909@PF00015_full_PFAM.452.618--16||RS_GCF_000019445.1_protein.faa_NC_010501.1_779@PF00015_full_PFAM.441.617--7||RS_GCF_000025265.1_protein.faa_NC_013739.1_3120@PF00015_full_PFAM.286.436--5||RS_GCF_000153205.1_protein.faa_NZ_CH672427.1_2646@PF00015_full_PFAM.367.545--1||RS_GCF_000175235.1_protein.faa_NZ_ACQT01000057.1_7@PF00015_full_PFAM.541.751--1||RS_GCF_000177235.2_protein.faa_NC_014829.1_3671@PF00015_full_PFAM.210.402--1||RS_GCF_000186345.1_protein.faa_NC_014962.1_3715@PF00015_full_PFAM.513.696--1||RS_GCF_000204645.1_protein.faa_NC_015422.1_3847@PF00015_full_PFAM.555.745--2||RS_GCF_000215705.1_protein.faa_NC_015677.1_3499@PF00015_full_PFAM.541.747--23||RS_GCF_000219585.1_protein.faa_NC_015731.1_3242@PF00015_full_PFAM.495.675--1||RS_GCF_000227465.1_protein.faa_NC_016047.1_2054@PF00015_full_PFAM.334.508--1||RS_GCF_000235745.1_protein.faa_NZ_AGSX01000064.1_33@PF00015_full_PFAM.413.614--1||RS_GCF_000235745.1_protein.faa_NZ_AGSX01000078.1_8@PF00015_full_PFAM.444.629--2||RS_GCF_000250635.1_protein.faa_NC_016940.1_2619@PF00015_full_PFAM.517.703--1||RS_GCF_000255705.1_protein.faa_NZ_JH636442.1_450@PF00015_full_PFAM.294.470--1||RS_GCF_000259195.1_protein.faa_NZ_JH650790.1_4@PF00015_full_PFAM.422.620--21||RS_GCF_000260985.4_protein.faa_NC_017857.3_36@PF00015_full_PFAM.221.395--1||RS_GCF_000263715.2_protein.faa_NZ_CM001514.1_4431@PF00015_full_PFAM.510.704--1||RS_GCF_000281895.1_protein.faa_NZ_CM001558.1_5473@PF00015_full_PFAM.6.184--12||RS_GCF_000282375.1_protein.faa_NZ_AKJK01000060.1_47@PF00015_full_PFAM.413.615--1||RS_GCF_000282495.1_protein.faa_NZ_AKJE01000044.1_79@PF00015_full_PFAM.330.522--2||RS_GCF_000282515.1_protein.faa_NZ_AKJD01000063.1_109@PF00015_full_PFAM.411.612--1||RS_GCF_000282535.1_protein.faa_NZ_AKJC01000040.1_12@PF00015_full_PFAM.190.383--2||RS_GCF_000282535.1_protein.faa_NZ_AKJC01000134.1_21@PF00015_full_PFAM.441.617--2||RS_GCF_000282535.1_protein.faa_NZ_AKJC01000327.1_4@PF00015_full_PFAM.419.608--1||RS_GCF_000282655.1_protein.faa_NZ_AKIV01000039.1_173@PF00015_full_PFAM.563.753--9||RS_GCF_000282975.1_protein.faa_NZ_ALJC01000090.1_39@PF00015_full_PFAM.413.616--1||RS_GCF_000282995.1_protein.faa_NZ_ALEE01000190.1_2@PF00015_full_PFAM.262.447--4||RS_GCF_000303155.1_protein.faa_NC_018719.1_1035@PF00015_full_PFAM.145.363--3||RS_GCF_000305785.2_protein.faa_NC_018868.3_30@PF00015_full_PFAM.330.525--1||RS_GCF_000313755.1_protein.faa_NZ_AMZB01000122.1_52@PF00015_full_PFAM.466.655--6||RS_GCF_000314675.2_protein.faa_NZ_KB375282.1_2382@PF00015_full_PFAM.460.637--1||RS_GCF_000315425.1_protein.faa_NZ_JH992922.1_1494@PF00015_full_PFAM.541.740--1||RS_GCF_000319305.2_protein.faa_NZ_AMWJ02000001.1_209@PF00015_full_PFAM.407.608--2||RS_GCF_000334915.1_protein.faa_NZ_AMSF01000055.1_122@PF00015_full_PFAM.477.651--1||RS_GCF_000346755.1_protein.faa_NZ_ANNV01000178.1_5@PF00015_full_PFAM.409.510--2||RS_GCF_000349205.1_protein.faa_NZ_APHR01000005.1_2@PF00015_full_PFAM.220.395--1||RS_GCF_000364625.1_protein.faa_NZ_KB822607.1_100@PF00015_full_PFAM.468.654--7||RS_GCF_000364705.1_protein.faa_NZ_AQOH01000036.1_4@PF00015_full_PFAM.442.616--30||RS_GCF_000373265.1_protein.faa_NZ_KB890762.1_425@PF00015_full_PFAM.1203.1472--1||RS_GCF_000374105.1_protein.faa_NZ_KB893650.1_182@PF00015_full_PFAM.468.665--1||RS_GCF_000376105.1_protein.faa_NZ_AQWM01000058.1_12@PF00015_full_PFAM.318.480--1||RS_GCF_000377505.1_protein.faa_NZ_KB898186.1_325@PF00015_full_PFAM.453.654--1||RS_GCF_000377745.1_protein.faa_NZ_KB898716.1_3@PF00015_full_PFAM.473.661--2||RS_GCF_000384255.1_protein.faa_NZ_KB913035.1_1282@PF00015_full_PFAM.396.575--1||RS_GCF_000384375.1_protein.faa_NZ_ARVX01000001.1_1696@PF00015_full_PFAM.374.559--4||RS_GCF_000389965.1_protein.faa_NC_021191.1_4831@PF00015_full_PFAM.294.467--2||RS_GCF_000397205.1_protein.faa_NC_021237.1_129@PF00015_full_PFAM.408.610--1||RS_GCF_000397205.1_protein.faa_NC_021237.1_577@PF00015_full_PFAM.457.622--1||RS_GCF_000400995.2_protein.faa_NZ_DF238950.1_173@PF00015_full_PFAM.556.747--1||RS_GCF_000412675.1_protein.faa_NC_021505.1_1169@PF00015_full_PFAM.499.676--4||RS_GCF_000412675.1_protein.faa_NC_021505.1_3725@PF00015_full_PFAM.361.540--1||RS_GCF_000412675.1_protein.faa_NC_021505.1_4940@PF00015_full_PFAM.402.626--2||RS_GCF_000412675.1_protein.faa_NC_021505.1_5073@PF00015_full_PFAM.1.535.634--2||RS_GCF_000412675.1_protein.faa_NC_021505.1_5073@PF00015_full_PFAM.437.536--8||RS_GCF_000412675.1_protein.faa_NC_021505.1_692@PF00015_full_PFAM.440.616--3||RS_GCF_000412675.1_protein.faa_NC_021505.1_918@PF00015_full_PFAM.412.606--2||RS_GCF_000418325.1_protein.faa_NC_021658.1_4297@PF00015_full_PFAM.274.471--3||RS_GCF_000418555.1_protein.faa_NZ_ATKM01000005.1_360@PF00015_full_PFAM.241.422--1||RS_GCF_000422305.1_protein.faa_NZ_KE383816.1_158@PF00015_full_PFAM.477.651--1||RS_GCF_000423545.1_protein.faa_NZ_AUIE01000005.1_219@PF00015_full_PFAM.514.703--2||RS_GCF_000423545.1_protein.faa_NZ_AUIE01000015.1_34@PF00015_full_PFAM.517.700--19||RS_GCF_000423545.1_protein.faa_NZ_KE384030.1_188@PF00015_full_PFAM.431.614--2||RS_GCF_000423665.1_protein.faa_NZ_KE384069.1_144@PF00015_full_PFAM.367.541--1||RS_GCF_000423665.1_protein.faa_NZ_KE384072.1_264@PF00015_full_PFAM.244.395--3||RS_GCF_000423665.1_protein.faa_NZ_KE384074.1_256@PF00015_full_PFAM.234.386--9||RS_GCF_000423885.1_protein.faa_NZ_KE384101.1_98@PF00015_full_PFAM.474.648--7||RS_GCF_000425785.1_protein.faa_NZ_AUEC01000012.1_119@PF00015_full_PFAM.413.608--5||RS_GCF_000425785.1_protein.faa_NZ_AUEC01000012.1_7@PF00015_full_PFAM.346.517--7||RS_GCF_000425785.1_protein.faa_NZ_AUEC01000033.1_14@PF00015_full_PFAM.454.618--1||RS_GCF_000425785.1_protein.faa_NZ_KE384451.1_219@PF00015_full_PFAM.431.635--2||RS_GCF_000425805.1_protein.faa_NZ_AUED01000002.1_120@PF00015_full_PFAM.454.618--1||RS_GCF_000425805.1_protein.faa_NZ_KE384456.1_43@PF00015_full_PFAM.468.655--2||RS_GCF_000426005.1_protein.faa_NZ_AUEN01000004.1_524@PF00015_full_PFAM.478.650--25||RS_GCF_000427785.1_protein.faa_NZ_ATYR01000018.1_44@PF00015_full_PFAM.534.741--11||RS_GCF_000428585.1_protein.faa_NZ_AUAF01000015.1_49@PF00015_full_PFAM.346.535--1||RS_GCF_000467105.1_protein.faa_NZ_BATI01000009.1_183@PF00015_full_PFAM.516.699--1||RS_GCF_000467105.1_protein.faa_NZ_BATI01000040.1_5@PF00015_full_PFAM.409.612--4||RS_GCF_000468035.1_protein.faa_NZ_KI260539.1_7@PF00015_full_PFAM.334.496--1||RS_GCF_000472285.1_protein.faa_NZ_KI421412.1_54@PF00015_full_PFAM.181.364--2||RS_GCF_000473205.1_protein.faa_NZ_AXBF01000007.1_22@PF00015_full_PFAM.676.840--1||RS_GCF_000494755.1_protein.faa_NC_022657.1_5179@PF00015_full_PFAM.291.467--2||RS_GCF_000498395.2_protein.faa_NZ_CP010979.1_1354@PF00015_full_PFAM.263.435--1||RS_GCF_000498395.2_protein.faa_NZ_CP010979.1_5449@PF00015_full_PFAM.409.609--1||RS_GCF_000498575.2_protein.faa_NZ_AWSQ01000004.1_343@PF00015_full_PFAM.522.701--13||RS_GCF_000503775.1_protein.faa_NZ_KI629782.1_1733@PF00015_full_PFAM.20.87--1||RS_GCF_000512695.2_protein.faa_NZ_AZRW02000026.1_59@PF00015_full_PFAM.402.621--2||RS_GCF_000585995.1_protein.faa_NZ_CP007410.1_289@PF00015_full_PFAM.333.525--1||RS_GCF_000617925.1_protein.faa_NZ_BAMT01000009.1_74@PF00015_full_PFAM.319.517--12||RS_GCF_000621225.1_protein.faa_NZ_JHYW01000003.1_189@PF00015_full_PFAM.415.610--3||RS_GCF_000621225.1_protein.faa_NZ_JHYW01000004.1_175@PF00015_full_PFAM.142.297--25||RS_GCF_000631985.1_protein.faa_NZ_JFYN01000012.1_420@PF00015_full_PFAM.512.704--4||RS_GCF_000661915.1_protein.faa_NZ_CP007509.1_293@PF00015_full_PFAM.466.664--16||RS_GCF_000686905.1_protein.faa_NZ_KK366037.1_129@PF00015_full_PFAM.16.247--2||RS_GCF_000688255.1_protein.faa_NZ_JHYS01000004.1_220@PF00015_full_PFAM.544.754--4||RS_GCF_000689415.1_protein.faa_NZ_HG322950.1_3124@PF00015_full_PFAM.517.699--1||RS_GCF_000689415.1_protein.faa_NZ_HG322950.1_3371@PF00015_full_PFAM.519.701--1||RS_GCF_000689415.1_protein.faa_NZ_HG322950.1_4431@PF00015_full_PFAM.416.619--1||RS_GCF_000689415.1_protein.faa_NZ_HG322950.1_449@PF00015_full_PFAM.438.615--1||RS_GCF_000689415.1_protein.faa_NZ_HG322950.1_5689@PF00015_full_PFAM.444.624--1||RS_GCF_000689415.1_protein.faa_NZ_HG322950.1_868@PF00015_full_PFAM.325.521--3||RS_GCF_000691145.1_protein.faa_NZ_ASJC01000001.1_74@PF00015_full_PFAM.305.539--1||RS_GCF_000691165.1_protein.faa_NZ_ASJD01000004.1_102@PF00015_full_PFAM.307.541--2||RS_GCF_000708715.2_protein.faa_NZ_JENB01000009.1_25@PF00015_full_PFAM.404.626--4||RS_GCF_000708715.2_protein.faa_NZ_JENB01000033.1_28@PF00015_full_PFAM.499.676--18||RS_GCF_000711245.1_protein.faa_NZ_JOMH01000001.1_1659@PF00015_full_PFAM.467.651--1||RS_GCF_000711955.1_protein.faa_NZ_JONR01000020.1_42@PF00015_full_PFAM.451.643--6||RS_GCF_000711985.1_protein.faa_NZ_KL544005.1_1130@PF00015_full_PFAM.422.616--2||RS_GCF_000712135.1_protein.faa_NZ_JOOE01000004.1_548@PF00015_full_PFAM.8.70--6||RS_GCF_000715495.1_protein.faa_NZ_JNLX01000185.1_38@PF00015_full_PFAM.1097.1281--2||RS_GCF_000723165.1_protein.faa_NZ_HG322949.1_728@PF00015_full_PFAM.535.733--2||RS_GCF_000723185.1_protein.faa_NZ_CBTY010000006.1_354@PF00015_full_PFAM.213.445--15||RS_GCF_000723185.1_protein.faa_NZ_CBTY010000009.1_73@PF00015_full_PFAM.435.679--10||RS_GCF_000730285.1_protein.faa_NZ_CP007174.1_2317@PF00015_full_PFAM.471.627--1||RS_GCF_000730605.1_protein.faa_NZ_BBIS01000008.1_119@PF00015_full_PFAM.412.609--1||RS_GCF_000730605.1_protein.faa_NZ_BBIS01000010.1_166@PF00015_full_PFAM.496.676--12||RS_GCF_000730605.1_protein.faa_NZ_BBIS01000012.1_193@PF00015_full_PFAM.519.705--3||RS_GCF_000730605.1_protein.faa_NZ_BBIS01000015.1_79@PF00015_full_PFAM.470.666--6||RS_GCF_000730605.1_protein.faa_NZ_BBIS01000024.1_54@PF00015_full_PFAM.461.624--1||RS_GCF_000730605.1_protein.faa_NZ_BBIS01000035.1_1@PF00015_full_PFAM.451.617--1||RS_GCF_000730605.1_protein.faa_NZ_BBIS01000049.1_51@PF00015_full_PFAM.326.520--5||RS_GCF_000730645.1_protein.faa_NZ_BBIU01000010.1_43@PF00015_full_PFAM.428.606--1||RS_GCF_000730645.1_protein.faa_NZ_BBIU01000023.1_70@PF00015_full_PFAM.438.628--5||RS_GCF_000730665.1_protein.faa_NZ_BBIV01000004.1_179@PF00015_full_PFAM.490.673--5||RS_GCF_000730665.1_protein.faa_NZ_BBIV01000013.1_74@PF00015_full_PFAM.428.614--1||RS_GCF_000730665.1_protein.faa_NZ_BBIV01000049.1_31@PF00015_full_PFAM.444.620--2||RS_GCF_000731675.1_protein.faa_NZ_JMIT01000001.1_605@PF00015_full_PFAM.519.705--2||RS_GCF_000731675.1_protein.faa_NZ_JMIT01000004.1_381@PF00015_full_PFAM.441.617--1||RS_GCF_000731675.1_protein.faa_NZ_JMIT01000005.1_125@PF00015_full_PFAM.452.618--2||RS_GCF_000733295.1_protein.faa_NZ_JPMI01000123.1_25@PF00015_full_PFAM.291.475--3||RS_GCF_000733295.1_protein.faa_NZ_JPMI01000173.1_22@PF00015_full_PFAM.285.453--1||RS_GCF_000733295.1_protein.faa_NZ_JPMI01000276.1_17@PF00015_full_PFAM.294.477--1||RS_GCF_000737245.1_protein.faa_NZ_JPQU01000060.1_22@PF00015_full_PFAM.446.618--1||RS_GCF_000737245.1_protein.faa_NZ_JPQU01000069.1_7@PF00015_full_PFAM.324.519--1||RS_GCF_000744605.1_protein.faa_NZ_JQMG01000001.1_1848@PF00015_full_PFAM.382.575--8||RS_GCF_000747155.1_protein.faa_NZ_AVCK01000026.1_39@PF00015_full_PFAM.470.659--69||RS_GCF_000759535.1_protein.faa_NZ_CP009455.1_2745@PF00015_full_PFAM.413.610--1||RS_GCF_000761155.1_protein.faa_NZ_CP009533.1_1273@PF00015_full_PFAM.332.526--1||RS_GCF_000761155.1_protein.faa_NZ_CP009533.1_2733@PF00015_full_PFAM.449.631--2||RS_GCF_000761155.1_protein.faa_NZ_CP009533.1_532@PF00015_full_PFAM.415.612--12||RS_GCF_000770795.1_protein.faa_NZ_JRKJ01000017.1_40@PF00015_full_PFAM.469.646--6||RS_GCF_000774145.1_protein.faa_NZ_KN322958.1_32@PF00015_full_PFAM.419.619--8||RS_GCF_000774145.1_protein.faa_NZ_KN322982.1_43@PF00015_full_PFAM.413.616--3||RS_GCF_000774145.1_protein.faa_NZ_KN322982.1_98@PF00015_full_PFAM.334.527--1||RS_GCF_000799305.1_protein.faa_NZ_KN549091.1_96@PF00015_full_PFAM.576.761--1||RS_GCF_000799605.1_protein.faa_NZ_JUGZ01000007.1_188@PF00015_full_PFAM.293.469--44||RS_GCF_000800255.1_protein.faa_NZ_CP009747.1_21@PF00015_full_PFAM.438.616--1||RS_GCF_000800255.1_protein.faa_NZ_CP009747.1_4099@PF00015_full_PFAM.446.627--1||RS_GCF_000800615.1_protein.faa_NZ_KN639176.1_3633@PF00015_full_PFAM.469.656--5||RS_GCF_000801315.1_protein.faa_NZ_CP010054.1_1756@PF00015_full_PFAM.1106.1293--2||RS_GCF_000802155.2_protein.faa_NZ_JQGJ02000001.1_471@PF00015_full_PFAM.426.619--3||RS_GCF_000802155.2_protein.faa_NZ_JQGJ02000007.1_155@PF00015_full_PFAM.330.526--1||RS_GCF_000802155.2_protein.faa_NZ_JQGJ02000010.1_196@PF00015_full_PFAM.440.616--7||RS_GCF_000802155.2_protein.faa_NZ_JQGJ02000010.1_40@PF00015_full_PFAM.400.623--2||RS_GCF_000802155.2_protein.faa_NZ_JQGJ02000011.1_161@PF00015_full_PFAM.414.616--5||RS_GCF_000802155.2_protein.faa_NZ_JQGJ02000035.1_17@PF00015_full_PFAM.307.492--3||RS_GCF_000813125.1_protein.faa_NZ_BASE01000023.1_35@PF00015_full_PFAM.320.530--1||RS_GCF_000817895.1_protein.faa_NZ_JTGG01000003.1_141@PF00015_full_PFAM.328.524--30||RS_GCF_000817895.1_protein.faa_NZ_JTGG01000003.1_211@PF00015_full_PFAM.504.704--14||RS_GCF_000818395.1_protein.faa_NZ_JWJG01000028.1_1762@PF00015_full_PFAM.579.762--2||RS_GCF_000819785.1_protein.faa_NZ_CDBK01000014.1_30@PF00015_full_PFAM.425.607--1||RS_GCF_000819785.1_protein.faa_NZ_CDBK01000059.1_9@PF00015_full_PFAM.454.640--1||RS_GCF_000819985.1_protein.faa_NZ_CDBZ01000119.1_2@PF00015_full_PFAM.453.636--2||RS_GCF_000820515.1_protein.faa_NZ_JXDG01000087.1_5@PF00015_full_PFAM.344.423--1||RS_GCF_000935045.1_protein.faa_NZ_JYKS01000048.1_6@PF00015_full_PFAM.99.271--8||RS_GCF_000935045.1_protein.faa_NZ_JYKS01000054.1_4@PF00015_full_PFAM.441.617--2||RS_GCF_000935045.1_protein.faa_NZ_JYKS01000062.1_23@PF00015_full_PFAM.401.626--1||RS_GCF_000949385.2_protein.faa_NZ_JYKO02000001.1_2160@PF00015_full_PFAM.516.699--1||RS_GCF_000949385.2_protein.faa_NZ_JYKO02000001.1_2766@PF00015_full_PFAM.122.265--4||RS_GCF_000949385.2_protein.faa_NZ_JYKO02000001.1_4752@PF00015_full_PFAM.379.621--1||RS_GCF_000952685.1_protein.faa_NZ_JYHV01000010.1_156@PF00015_full_PFAM.412.612--1||RS_GCF_000952685.1_protein.faa_NZ_JYHV01000037.1_669@PF00015_full_PFAM.525.703--6||RS_GCF_000953855.2_protein.faa_NZ_DF970151.1_50@PF00015_full_PFAM.480.654--1||RS_GCF_000955805.1_protein.faa_NZ_JYOA01000007.1_448@PF00015_full_PFAM.448.630--1||RS_GCF_000962825.1_protein.faa_NZ_JZKF01000069.1_24@PF00015_full_PFAM.295.468--3||RS_GCF_000966195.1_protein.faa_NZ_LAHL01000003.1_15@PF00015_full_PFAM.460.630--1||RS_GCF_000971975.1_protein.faa_NZ_KQ040779.1_204@PF00015_full_PFAM.337.518--3||RS_GCF_000982415.1_protein.faa_NZ_LANI01000003.1_327@PF00015_full_PFAM.190.362--3||RS_GCF_001023535.1_protein.faa_NZ_CP011020.1_1247@PF00015_full_PFAM.415.616--1||RS_GCF_001023535.1_protein.faa_NZ_CP011020.1_1432@PF00015_full_PFAM.409.612--12||RS_GCF_001027285.1_protein.faa_NZ_CP011509.1_325@PF00015_full_PFAM.232.453--3||RS_GCF_001027285.1_protein.faa_NZ_CP011509.1_7456@PF00015_full_PFAM.297.475--1||RS_GCF_001042985.1_protein.faa_NZ_JYKY01000004.1_76@PF00015_full_PFAM.478.656--2||RS_GCF_001043005.1_protein.faa_NZ_JYKZ01000043.1_1@PF00015_full_PFAM.149.264--13||RS_GCF_001044395.1_protein.faa_NZ_JANU01000042.1_113@PF00015_full_PFAM.555.750--4||RS_GCF_001045555.1_protein.faa_NZ_LFBU01000001.1_954@PF00015_full_PFAM.478.641--1||RS_GCF_001050195.2_protein.faa_NZ_DF967965.1_2723@PF00015_full_PFAM.525.694--1||RS_GCF_001186335.1_protein.faa_NZ_CP011507.1_2424@PF00015_full_PFAM.437.616--1||RS_GCF_001186335.1_protein.faa_NZ_CP011507.1_3803@PF00015_full_PFAM.413.620--1||RS_GCF_001186335.1_protein.faa_NZ_CP011507.1_4149@PF00015_full_PFAM.328.526--2||RS_GCF_001238485.1_protein.faa_NZ_LFQK01000027.1_118@PF00015_full_PFAM.402.622--7||RS_GCF_001262075.1_protein.faa_NZ_CP012073.1_642@PF00015_full_PFAM.545.734--1||RS_GCF_001263415.1_protein.faa_NZ_LGTE01000003.1_79@PF00015_full_PFAM.360.557--1||RS_GCF_001269655.1_protein.faa_NZ_LHVE01000001.1_224@PF00015_full_PFAM.409.613--22||RS_GCF_001269655.1_protein.faa_NZ_LHVE01000001.1_250@PF00015_full_PFAM.429.616--4||RS_GCF_001269655.1_protein.faa_NZ_LHVE01000001.1_419@PF00015_full_PFAM.401.622--11||RS_GCF_001269655.1_protein.faa_NZ_LHVE01000014.1_139@PF00015_full_PFAM.322.532--4||RS_GCF_001269655.1_protein.faa_NZ_LHVE01000018.1_41@PF00015_full_PFAM.437.597--1||RS_GCF_001269775.1_protein.faa_NZ_LHVL01000008.1_105@PF00015_full_PFAM.330.518--1||RS_GCF_001269885.1_protein.faa_NZ_LHVH01000006.1_15@PF00015_full_PFAM.410.613--1||RS_GCF_001269885.1_protein.faa_NZ_LHVH01000006.1_41@PF00015_full_PFAM.419.613--20||RS_GCF_001269885.1_protein.faa_NZ_LHVH01000007.1_112@PF00015_full_PFAM.401.622--1||RS_GCF_001269885.1_protein.faa_NZ_LHVH01000030.1_6@PF00015_full_PFAM.335.527--3||RS_GCF_001269885.1_protein.faa_NZ_LHVH01000034.1_144@PF00015_full_PFAM.437.597--1||RS_GCF_001269885.1_protein.faa_NZ_LHVH01000035.1_206@PF00015_full_PFAM.475.656--33||RS_GCF_001269905.1_protein.faa_NZ_LHVK01000014.1_180@PF00015_full_PFAM.415.616--1||RS_GCF_001273775.1_protein.faa_NZ_CP011801.1_1709@PF00015_full_PFAM.431.618--10||RS_GCF_001278055.1_protein.faa_NZ_CP010802.1_3491@PF00015_full_PFAM.195.402--4||RS_GCF_001280305.1_protein.faa_NZ_CP012623.1_1517@PF00015_full_PFAM.1108.1330--13||RS_GCF_001297015.1_protein.faa_NZ_LIGE01000003.1_57@PF00015_full_PFAM.326.524--6||RS_GCF_001297015.1_protein.faa_NZ_LIGE01000017.1_33@PF00015_full_PFAM.399.622--10||RS_GCF_001297015.1_protein.faa_NZ_LIGE01000018.1_309@PF00015_full_PFAM.411.614--15||RS_GCF_001297015.1_protein.faa_NZ_LIGE01000037.1_38@PF00015_full_PFAM.512.704--2||RS_GCF_001307155.1_protein.faa_NZ_CP012830.1_2217@PF00015_full_PFAM.409.602--1||RS_GCF_001307275.1_protein.faa_NZ_CP012831.1_1995@PF00015_full_PFAM.340.525--6||RS_GCF_001307275.1_protein.faa_NZ_CP012831.1_2126@PF00015_full_PFAM.409.614--3||RS_GCF_001310085.1_protein.faa_NZ_CP012643.1_4047@PF00015_full_PFAM.1525.1764--9||RS_GCF_001310895.1_protein.faa_NZ_BAZS01000003.1_62@PF00015_full_PFAM.441.672--1||RS_GCF_001320245.1_protein.faa_NZ_BCBA01000030.1_27@PF00015_full_PFAM.444.626--1||RS_GCF_001412595.2_protein.faa_NZ_CP012640.2_2296@PF00015_full_PFAM.587.769--4||RS_GCF_001421705.1_protein.faa_NZ_LMKO01000001.1_853@PF00015_full_PFAM.550.763--3||RS_GCF_001424165.1_protein.faa_NZ_LMOJ01000025.1_537@PF00015_full_PFAM.566.762--2||RS_GCF_001424545.1_protein.faa_NZ_LMQL01000001.1_156@PF00015_full_PFAM.558.748--3||RS_GCF_001424835.1_protein.faa_NZ_LMCQ01000025.1_276@PF00015_full_PFAM.553.764--30||RS_GCF_001425055.1_protein.faa_NZ_LMDK01000016.1_1009@PF00015_full_PFAM.575.776--1||RS_GCF_001425165.1_protein.faa_NZ_LMDU01000001.1_829@PF00015_full_PFAM.571.776--3||RS_GCF_001425205.1_protein.faa_NZ_LMDW01000012.1_585@PF00015_full_PFAM.552.761--4||RS_GCF_001425785.1_protein.faa_NZ_LMDI01000001.1_128@PF00015_full_PFAM.283.470--31||RS_GCF_001425865.1_protein.faa_NZ_LMDS01000004.1_1093@PF00015_full_PFAM.581.766--8||RS_GCF_001426525.1_protein.faa_NZ_LMEW01000023.1_40@PF00015_full_PFAM.585.769--1||RS_GCF_001427225.1_protein.faa_NZ_LMFH01000008.1_47@PF00015_full_PFAM.473.649--2||RS_GCF_001428665.1_protein.faa_NZ_LMIJ01000030.1_55@PF00015_full_PFAM.543.753--204||RS_GCF_001428865.1_protein.faa_NZ_LMIV01000002.1_894@PF00015_full_PFAM.15.77--21||RS_GCF_001429045.1_protein.faa_NZ_LMHY01000002.1_30@PF00015_full_PFAM.422.617--2||RS_GCF_001429045.1_protein.faa_NZ_LMHY01000027.1_332@PF00015_full_PFAM.413.613--2||RS_GCF_001431405.1_protein.faa_NZ_LDJL01000002.1_25@PF00015_full_PFAM.482.652--2||RS_GCF_001431525.1_protein.faa_NZ_LDJH01000002.1_185@PF00015_full_PFAM.481.652--1||RS_GCF_001431535.1_protein.faa_NZ_LDJK01000032.1_18@PF00015_full_PFAM.481.650--8||RS_GCF_001432305.1_protein.faa_NZ_KQ483358.1_1150@PF00015_full_PFAM.555.740--10||RS_GCF_001439695.1_protein.faa_NZ_JYLL01000007.1_188@PF00015_full_PFAM.511.704--1||RS_GCF_001439695.1_protein.faa_NZ_JYLL01000011.1_99@PF00015_full_PFAM.523.705--2||RS_GCF_001439695.1_protein.faa_NZ_JYLL01000045.1_29@PF00015_full_PFAM.409.610--2||RS_GCF_001439735.1_protein.faa_NZ_JYLN01000009.1_176@PF00015_full_PFAM.419.620--6||RS_GCF_001439735.1_protein.faa_NZ_JYLN01000012.1_41@PF00015_full_PFAM.520.703--1||RS_GCF_001439785.1_protein.faa_NZ_JYLI01000002.1_221@PF00015_full_PFAM.475.656--17||RS_GCF_001439785.1_protein.faa_NZ_JYLI01000004.1_214@PF00015_full_PFAM.449.622--1||RS_GCF_001439845.1_protein.faa_NZ_JYLO01000007.1_108@PF00015_full_PFAM.429.615--2||RS_GCF_001447195.1_protein.faa_NZ_LFRI01000341.1_206@PF00015_full_PFAM.584.771--1||RS_GCF_001456935.1_protein.faa_NZ_KQ758484.1_271@PF00015_full_PFAM.320.544--1||RS_GCF_001476815.1_protein.faa_NZ_LDSL01000048.1_17@PF00015_full_PFAM.565.751--1||RS_GCF_001513785.1_protein.faa_NZ_LNQS01000010.1_318@PF00015_full_PFAM.323.526--1||RS_GCF_001518015.1_protein.faa_NZ_LPUY01000040.1_11@PF00015_full_PFAM.324.410--1||RS_GCF_001518815.1_protein.faa_NZ_CP013987.1_288@PF00015_full_PFAM.443.634--2||RS_GCF_001518815.1_protein.faa_NZ_CP013987.1_3820@PF00015_full_PFAM.418.604--1||RS_GCF_001541225.1_protein.faa_NZ_LMTS01000255.1_35@PF00015_full_PFAM.568.771--1||RS_GCF_001553785.1_protein.faa_NZ_LOJP01000001.1_3608@PF00015_full_PFAM.293.467--1||RS_GCF_001567565.1_protein.faa_NZ_LSSW01000019.1_112@PF00015_full_PFAM.246.526--1||RS_GCF_001577755.1_protein.faa_NZ_CP010776.1_2835@PF00015_full_PFAM.1415.1651--3||RS_GCF_001579945.1_protein.faa_NZ_CP011971.1_293@PF00015_full_PFAM.460.635--1||RS_GCF_001580455.1_protein.faa_NZ_CP010951.1_1568@PF00015_full_PFAM.539.748--4||RS_GCF_001591025.1_protein.faa_NZ_BCTZ01000017.1_47@PF00015_full_PFAM.290.472--7||RS_GCF_001591025.1_protein.faa_NZ_BCTZ01000026.1_23@PF00015_full_PFAM.15.113--1||RS_GCF_001591345.1_protein.faa_NZ_BCUS01000082.1_6@PF00015_full_PFAM.556.765--6||RS_GCF_001591385.1_protein.faa_NZ_BCUU01000093.1_19@PF00015_full_PFAM.563.754--9||RS_GCF_001591465.1_protein.faa_NZ_BCUY01000023.1_2@PF00015_full_PFAM.322.538--1||RS_GCF_001592285.1_protein.faa_NZ_BCWQ01000014.1_109@PF00015_full_PFAM.551.742--19||RS_GCF_001592875.1_protein.faa_NZ_LSOF01000002.1_63@PF00015_full_PFAM.472.661--1||RS_GCF_001592875.1_protein.faa_NZ_LSOF01000008.1_106@PF00015_full_PFAM.516.699--12||RS_GCF_001592875.1_protein.faa_NZ_LSOF01000016.1_5@PF00015_full_PFAM.442.615--19||RS_GCF_001592875.1_protein.faa_NZ_LSOF01000022.1_32@PF00015_full_PFAM.415.613--19||RS_GCF_001596155.1_protein.faa_NZ_CP014771.1_532@PF00015_full_PFAM.898.1083--3||RS_GCF_001598235.1_protein.faa_NZ_BCYO01000001.1_402@PF00015_full_PFAM.542.749--3||RS_GCF_001605965.1_protein.faa_NZ_CP014947.1_1012@PF00015_full_PFAM.440.618--1||RS_GCF_001605965.1_protein.faa_NZ_CP014947.1_1286@PF00015_full_PFAM.418.618--6||RS_GCF_001605965.1_protein.faa_NZ_CP014947.1_4733@PF00015_full_PFAM.325.524--1||RS_GCF_001623525.1_protein.faa_NZ_CP015225.1_3635@PF00015_full_PFAM.401.622--1||RS_GCF_001623525.1_protein.faa_NZ_CP015225.1_3809@PF00015_full_PFAM.422.617--1||RS_GCF_001633105.1_protein.faa_NZ_LUKZ01000001.1_194@PF00015_full_PFAM.560.754--1||RS_GCF_001639145.1_protein.faa_NZ_LROY01000001.1_154@PF00015_full_PFAM.461.661--1||RS_GCF_001642705.1_protein.faa_NZ_LWBV01000002.1_308@PF00015_full_PFAM.472.663--21||RS_GCF_001642705.1_protein.faa_NZ_LWBV01000004.1_404@PF00015_full_PFAM.440.617--9||RS_GCF_001645105.1_protein.faa_NZ_LKEG01000049.1_26@PF00015_full_PFAM.501.704--4||RS_GCF_001645185.1_protein.faa_NZ_LXTQ01000001.1_221@PF00015_full_PFAM.254.329--1||RS_GCF_001647715.1_protein.faa_NZ_CP015600.1_4740@PF00015_full_PFAM.513.704--5||RS_GCF_001648775.1_protein.faa_NZ_LVEJ01000003.1_138@PF00015_full_PFAM.411.612--2||RS_GCF_001648775.1_protein.faa_NZ_LVEJ01000003.1_319@PF00015_full_PFAM.400.622--1||RS_GCF_001650425.1_protein.faa_NZ_LWCR01000012.1_313@PF00015_full_PFAM.423.613--2||RS_GCF_001655615.1_protein.faa_NZ_CP011567.1_1166@PF00015_full_PFAM.412.616--4||RS_GCF_001661075.1_protein.faa_NZ_CP014870.1_345@PF00015_full_PFAM.435.616--1||RS_GCF_001677435.1_protein.faa_NZ_CP016268.1_658@PF00015_full_PFAM.442.621--2||RS_GCF_001679645.1_protein.faa_NZ_LRUN01000023.1_77@PF00015_full_PFAM.404.622--1||RS_GCF_001682385.1_protein.faa_NZ_CP016210.1_3518@PF00015_full_PFAM.492.683--1||RS_GCF_001696715.1_protein.faa_NZ_MBFM01000004.1_509@PF00015_full_PFAM.499.681--43||RS_GCF_001704155.1_protein.faa_NZ_CP016294.1_2838@PF00015_full_PFAM.481.650--6||RS_GCF_001708445.1_protein.faa_NZ_CP015637.1_4653@PF00015_full_PFAM.507.704--2||RS_GCF_001708445.1_protein.faa_NZ_CP015637.1_4690@PF00015_full_PFAM.416.615--2||RS_GCF_001708505.1_protein.faa_NZ_CP015992.1_2442@PF00015_full_PFAM.517.701--1||RS_GCF_001709075.1_protein.faa_NZ_LYMX01000066.1_53@PF00015_full_PFAM.334.545--1||RS_GCF_001758195.1_protein.faa_NZ_MASR01000002.1_376@PF00015_full_PFAM.368.541--1||RS_GCF_001857945.1_protein.faa_NZ_CP017770.1_2617@PF00015_full_PFAM.326.491--2||RS_GCF_001870435.1_protein.faa_NZ_MDDR01000034.1_215@PF00015_full_PFAM.461.656--9||RS_GCF_001902145.1_protein.faa_NZ_MRST01000020.1_96@PF00015_full_PFAM.429.615--3||RS_GCF_001902145.1_protein.faa_NZ_MRST01000025.1_511@PF00015_full_PFAM.520.703--9||RS_GCF_001922985.1_protein.faa_NZ_MRUH01000007.1_109@PF00015_full_PFAM.466.652--4||RS_GCF_001941825.1_protein.faa_NZ_CP019038.1_2692@PF00015_full_PFAM.579.783--4||RS_GCF_001941865.1_protein.faa_NZ_CP016162.1_403@PF00015_full_PFAM.317.519--17||RS_GCF_001941965.1_protein.faa_NZ_MKZO01000002.1_102@PF00015_full_PFAM.487.677--1||RS_GCF_001941965.1_protein.faa_NZ_MKZO01000014.1_108@PF00015_full_PFAM.318.502--2||RS_GCF_001941965.1_protein.faa_NZ_MKZO01000036.1_144@PF00015_full_PFAM.457.625--2||RS_GCF_001955695.1_protein.faa_NZ_CP019236.1_1150@PF00015_full_PFAM.577.765--1||RS_GCF_001956215.1_protein.faa_NZ_MRTQ01000006.1_68@PF00015_full_PFAM.321.538--2||RS_GCF_001969815.1_protein.faa_NZ_MRBK01000017.1_55@PF00015_full_PFAM.434.610--1||RS_GCF_001983175.1_protein.faa_NZ_MNPW01000012.1_180@PF00015_full_PFAM.505.703--1||RS_GCF_002000165.1_protein.faa_NZ_MPAK01000002.1_171@PF00015_full_PFAM.409.612--3||RS_GCF_002000165.1_protein.faa_NZ_MPAK01000002.1_274@PF00015_full_PFAM.434.617--6||RS_GCF_002001045.1_protein.faa_NZ_MUNR01000011.1_345@PF00015_full_PFAM.464.652--1||RS_GCF_002001165.1_protein.faa_NZ_MUNQ01000026.1_70@PF00015_full_PFAM.480.652--1||RS_GCF_002007785.1_protein.faa_NZ_CP019856.1_4737@PF00015_full_PFAM.415.615--1||RS_GCF_002018875.1_protein.faa_NZ_MVOL01000002.1_333@PF00015_full_PFAM.438.617--1||RS_GCF_002019635.1_protein.faa_NZ_KV917372.1_1975@PF00015_full_PFAM.336.530--1||RS_GCF_002019695.1_protein.faa_NZ_KV917376.1_1378@PF00015_full_PFAM.346.505--1||RS_GCF_002021815.1_protein.faa_NZ_CP019952.1_326@PF00015_full_PFAM.420.617--1||RS_GCF_002022265.1_protein.faa_NZ_MSDE01000002.1_223@PF00015_full_PFAM.411.622--2||RS_GCF_002025205.1_protein.faa_NZ_CP019947.1_789@PF00015_full_PFAM.444.631--1||RS_GCF_002025705.1_protein.faa_NZ_CP018846.1_4749@PF00015_full_PFAM.469.666--1||RS_GCF_002025705.1_protein.faa_NZ_CP018846.1_4800@PF00015_full_PFAM.412.607--1||RS_GCF_002025705.1_protein.faa_NZ_CP018846.1_49@PF00015_full_PFAM.453.618--5||RS_GCF_002087235.1_protein.faa_NZ_MUIO01000012.1_101@PF00015_full_PFAM.420.619--1||RS_GCF_002087235.1_protein.faa_NZ_MUIO01000018.1_27@PF00015_full_PFAM.441.618--2||RS_GCF_002091635.1_protein.faa_NZ_BDAC01000001.1_19@PF00015_full_PFAM.457.622--11||RS_GCF_002091635.1_protein.faa_NZ_BDAC01000004.1_50@PF00015_full_PFAM.411.619--1||RS_GCF_002091635.1_protein.faa_NZ_BDAC01000008.1_20@PF00015_full_PFAM.476.661--1||RS_GCF_002091635.1_protein.faa_NZ_BDAC01000009.1_186@PF00015_full_PFAM.345.525--1||RS_GCF_002091635.1_protein.faa_NZ_BDAC01000022.1_76@PF00015_full_PFAM.430.617--5||RS_GCF_002091715.1_protein.faa_NZ_BDAG01000019.1_69@PF00015_full_PFAM.432.617--1||RS_GCF_002091715.1_protein.faa_NZ_BDAG01000028.1_18@PF00015_full_PFAM.429.602--2||RS_GCF_002091715.1_protein.faa_NZ_BDAG01000036.1_38@PF00015_full_PFAM.420.618--24||RS_GCF_002091715.1_protein.faa_NZ_BDAG01000051.1_16@PF00015_full_PFAM.520.706--1||RS_GCF_002091755.1_protein.faa_NZ_BDAI01000020.1_37@PF00015_full_PFAM.456.636--1||RS_GCF_002094795.1_protein.faa_NZ_NBWC01000002.1_274@PF00015_full_PFAM.334.511--6||RS_GCF_002094795.1_protein.faa_NZ_NBWC01000002.1_402@PF00015_full_PFAM.400.626--21||RS_GCF_002094795.1_protein.faa_NZ_NBWC01000003.1_125@PF00015_full_PFAM.513.698--8||RS_GCF_002094795.1_protein.faa_NZ_NBWC01000014.1_120@PF00015_full_PFAM.444.619--2||RS_GCF_002094795.1_protein.faa_NZ_NBWC01000029.1_1@PF00015_full_PFAM.1.126--8||RS_GCF_002094795.1_protein.faa_NZ_NBWC01000033.1_19@PF00015_full_PFAM.441.617--2||RS_GCF_002094795.1_protein.faa_NZ_NBWC01000046.1_9@PF00015_full_PFAM.330.522--2||RS_GCF_002112505.1_protein.faa_NZ_NEHW01000001.1_446@PF00015_full_PFAM.485.677--2||RS_GCF_002112505.1_protein.faa_NZ_NEHW01000002.1_54@PF00015_full_PFAM.324.520--25||RS_GCF_002112505.1_protein.faa_NZ_NEHW01000003.1_245@PF00015_full_PFAM.442.626--2||RS_GCF_002112505.1_protein.faa_NZ_NEHW01000007.1_121@PF00015_full_PFAM.448.624--1||RS_GCF_002113045.1_protein.faa_NZ_NEJJ01000003.1_323@PF00015_full_PFAM.417.616--1||RS_GCF_002113165.1_protein.faa_NZ_NEJR01000030.1_1@PF00015_full_PFAM.405.626--11||RS_GCF_002113375.1_protein.faa_NZ_NEHO01000007.1_168@PF00015_full_PFAM.415.612--1||RS_GCF_002113595.1_protein.faa_NZ_NEIU01000005.1_143@PF00015_full_PFAM.520.704--4||RS_GCF_002116905.1_protein.faa_NZ_CP015118.1_4801@PF00015_full_PFAM.574.758--3||RS_GCF_002127215.1_protein.faa_NZ_NFUT01000003.1_110@PF00015_full_PFAM.535.739--71||RS_GCF_002127265.1_protein.faa_NZ_NFUU01000002.1_372@PF00015_full_PFAM.539.740--8||RS_GCF_002158995.1_protein.faa_NZ_LOHF01000007.1_165@PF00015_full_PFAM.440.618--4||RS_GCF_002158995.1_protein.faa_NZ_LOHF01000015.1_109@PF00015_full_PFAM.321.517--1||RS_GCF_002162135.1_protein.faa_NZ_CP021382.1_2296@PF00015_full_PFAM.472.657--1||RS_GCF_002165135.1_protein.faa_NZ_NFZQ01000003.1_194@PF00015_full_PFAM.411.606--16||RS_GCF_002176815.1_protein.faa_NZ_CP021648.1_2881@PF00015_full_PFAM.552.754--18||RS_GCF_002197815.1_protein.faa_NZ_NIUB01000003.1_22@PF00015_full_PFAM.343.498--1||RS_GCF_002197815.1_protein.faa_NZ_NIUB01000005.1_75@PF00015_full_PFAM.98.269--3||RS_GCF_002197815.1_protein.faa_NZ_NIUB01000015.1_115@PF00015_full_PFAM.407.618--2||RS_GCF_002197815.1_protein.faa_NZ_NIUB01000017.1_38@PF00015_full_PFAM.476.655--1||RS_GCF_002204795.1_protein.faa_NZ_NIXO01000018.1_81@PF00015_full_PFAM.72.110--2||RS_GCF_002222655.1_protein.faa_NZ_CP022423.1_3033@PF00015_full_PFAM.580.761--1||RS_GCF_002234375.1_protein.faa_NZ_NMQV01000002.1_184@PF00015_full_PFAM.468.661--1||RS_GCF_002236105.1_protein.faa_NZ_NIWU01000004.1_193@PF00015_full_PFAM.435.615--1||RS_GCF_002236105.1_protein.faa_NZ_NIWU01000004.1_292@PF00015_full_PFAM.411.612--1||RS_GCF_002236115.1_protein.faa_NZ_NIWT01000006.1_216@PF00015_full_PFAM.413.616--1||RS_GCF_002243515.1_protein.faa_NZ_CP022657.1_1725@PF00015_full_PFAM.306.469--1||RS_GCF_002269125.1_protein.faa_NZ_NQKI01000045.1_22@PF00015_full_PFAM.421.620--1||RS_GCF_002277815.1_protein.faa_NZ_NKJI01000022.1_52@PF00015_full_PFAM.506.706--18||RS_GCF_002286785.1_protein.faa_NZ_MUJY01000099.1_14@PF00015_full_PFAM.446.617--4||RS_GCF_002287825.1_protein.faa_NZ_NRST01000001.1_1985@PF00015_full_PFAM.427.618--1||RS_GCF_002287825.1_protein.faa_NZ_NRST01000001.1_2349@PF00015_full_PFAM.412.612--2||RS_GCF_002303925.1_protein.faa_NZ_MRCS01000005.1_111@PF00015_full_PFAM.421.617--1||RS_GCF_002305855.1_protein.faa_NZ_CP022163.1_2453@PF00015_full_PFAM.212.411--1||RS_GCF_002305875.1_protein.faa_NZ_CP022098.1_5146@PF00015_full_PFAM.291.476--2||RS_GCF_002355475.1_protein.faa_NZ_AP014862.1_1131@PF00015_full_PFAM.408.610--13||RS_GCF_002355475.1_protein.faa_NZ_AP014862.1_2491@PF00015_full_PFAM.516.699--7||RS_GCF_002355475.1_protein.faa_NZ_AP014862.1_311@PF00015_full_PFAM.331.510--11||RS_GCF_002355475.1_protein.faa_NZ_AP014862.1_4085@PF00015_full_PFAM.99.273--8||RS_GCF_002355475.1_protein.faa_NZ_AP014862.1_5017@PF00015_full_PFAM.446.615--10||RS_GCF_002355475.1_protein.faa_NZ_AP014862.1_5106@PF00015_full_PFAM.380.622--2||RS_GCF_002355735.1_protein.faa_NZ_AP014879.1_2362@PF00015_full_PFAM.515.692--9||RS_GCF_002356095.1_protein.faa_NZ_AP015029.1_1951@PF00015_full_PFAM.429.606--22||RS_GCF_002356095.1_protein.faa_NZ_AP015029.1_3044@PF00015_full_PFAM.520.705--5||RS_GCF_002356095.1_protein.faa_NZ_AP015029.1_342@PF00015_full_PFAM.454.618--1||RS_GCF_002356095.1_protein.faa_NZ_AP015029.1_4575@PF00015_full_PFAM.495.676--5||RS_GCF_002356095.1_protein.faa_NZ_AP015029.1_4830@PF00015_full_PFAM.406.609--12||RS_GCF_002356095.1_protein.faa_NZ_AP015029.1_5509@PF00015_full_PFAM.417.616--64||RS_GCF_002356095.1_protein.faa_NZ_AP015029.1_5510@PF00015_full_PFAM.445.627--5||RS_GCF_002356535.2_protein.faa_NZ_AP017423.2_4111@PF00015_full_PFAM.518.706--1||RS_GCF_002356535.2_protein.faa_NZ_AP017423.2_4720@PF00015_full_PFAM.324.523--1||RS_GCF_002379085.1_protein.faa_NZ_NBZW01000041.1_6@PF00015_full_PFAM.537.747--37||RS_GCF_002379095.1_protein.faa_NZ_NBZV01000074.1_2@PF00015_full_PFAM.553.745--1||RS_GCF_002563895.1_protein.faa_NZ_PDJB01000001.1_543@PF00015_full_PFAM.457.622--2||RS_GCF_002736125.1_protein.faa_NZ_CP024085.1_1705@PF00015_full_PFAM.417.606--5||RS_GCF_002736125.1_protein.faa_NZ_CP024085.1_4953@PF00015_full_PFAM.429.616--2||RS_GCF_002741075.1_protein.faa_NZ_CP016634.1_3307@PF00015_full_PFAM.630.811--3||RS_GCF_002741075.1_protein.faa_NZ_CP016634.1_3744@PF00015_full_PFAM.475.659--1||RS_GCF_002741075.1_protein.faa_NZ_CP016634.1_4206@PF00015_full_PFAM.332.512--6||RS_GCF_002741075.1_protein.faa_NZ_CP016634.1_4805@PF00015_full_PFAM.450.620--2||RS_GCF_002741075.1_protein.faa_NZ_CP016634.1_711@PF00015_full_PFAM.413.610--4||RS_GCF_002787055.1_protein.faa_NZ_CP024808.1_212@PF00015_full_PFAM.468.700--1||RS_GCF_002796605.1_protein.faa_NZ_CP024923.1_2208@PF00015_full_PFAM.8.62--15||RS_GCF_002803095.1_protein.faa_NZ_PGLR01000038.1_24@PF00015_full_PFAM.504.705--1||RS_GCF_002806685.1_protein.faa_NZ_PHTD01000002.1_144@PF00015_full_PFAM.461.626--1||RS_GCF_002806685.1_protein.faa_NZ_PHTD01000002.1_277@PF00015_full_PFAM.440.617--1||RS_GCF_002806685.1_protein.faa_NZ_PHTD01000002.1_296@PF00015_full_PFAM.413.611--3||RS_GCF_002806685.1_protein.faa_NZ_PHTD01000004.1_140@PF00015_full_PFAM.411.602--1||RS_GCF_002806685.1_protein.faa_NZ_PHTD01000004.1_73@PF00015_full_PFAM.327.522--1||RS_GCF_002806685.1_protein.faa_NZ_PHTD01000006.1_295@PF00015_full_PFAM.323.503--1||RS_GCF_002813445.1_protein.faa_NZ_PHHD01000001.1_1422@PF00015_full_PFAM.412.610--2||RS_GCF_002813455.1_protein.faa_NZ_PHHE01000001.1_318@PF00015_full_PFAM.411.615--14||RS_GCF_002835675.1_protein.faa_NZ_PIZR01000006.1_200@PF00015_full_PFAM.425.659--1||RS_GCF_002836515.1_protein.faa_NZ_PJBC01000003.1_129@PF00015_full_PFAM.324.524--1||RS_GCF_002843585.1_protein.faa_NZ_CP025262.1_1150@PF00015_full_PFAM.499.696--9||RS_GCF_002843585.1_protein.faa_NZ_CP025262.1_226@PF00015_full_PFAM.414.610--11||RS_GCF_002843585.1_protein.faa_NZ_CP025262.1_246@PF00015_full_PFAM.437.616--10||RS_GCF_002843585.1_protein.faa_NZ_CP025262.1_277@PF00015_full_PFAM.472.663--1||RS_GCF_002843585.1_protein.faa_NZ_CP025262.1_3082@PF00015_full_PFAM.412.609--9||RS_GCF_002843585.1_protein.faa_NZ_CP025262.1_3157@PF00015_full_PFAM.342.537--4||RS_GCF_002843585.1_protein.faa_NZ_CP025262.1_3730@PF00015_full_PFAM.407.610--15||RS_GCF_002843585.1_protein.faa_NZ_CP025262.1_374@PF00015_full_PFAM.410.623--10||RS_GCF_002843585.1_protein.faa_NZ_CP025262.1_4307@PF00015_full_PFAM.435.618--8||RS_GCF_002878485.1_protein.faa_NZ_NQYG01000103.1_1@PF00015_full_PFAM.513.655--25||RS_GCF_002890895.1_protein.faa_NZ_POUL01000012.1_19@PF00015_full_PFAM.411.614--4||RS_GCF_002906855.1_protein.faa_NZ_MINI01000028.1_23@PF00015_full_PFAM.422.614--1||RS_GCF_002906855.1_protein.faa_NZ_MINI01000028.1_566@PF00015_full_PFAM.423.608--2||RS_GCF_002906855.1_protein.faa_NZ_MINI01000048.1_971@PF00015_full_PFAM.446.627--3||RS_GCF_002930615.1_protein.faa_NZ_PSNX01000001.1_254@PF00015_full_PFAM.574.762--5||RS_GCF_002934665.1_protein.faa_NZ_NIRS01000003.1_473@PF00015_full_PFAM.512.702--3||RS_GCF_002934665.1_protein.faa_NZ_NIRS01000003.1_521@PF00015_full_PFAM.422.616--9||RS_GCF_002934665.1_protein.faa_NZ_NIRS01000010.1_153@PF00015_full_PFAM.403.622--1||RS_GCF_002950945.1_protein.faa_NZ_CP012673.1_4059@PF00015_full_PFAM.299.471--1||RS_GCF_002958735.1_protein.faa_NZ_PPGH01000037.1_1059@PF00015_full_PFAM.18.121--1||RS_GCF_002967995.1_protein.faa_NZ_PUIN01000002.1_27@PF00015_full_PFAM.439.619--1||RS_GCF_002994615.1_protein.faa_NZ_PVNK01000146.1_20@PF00015_full_PFAM.457.566--1||RS_GCF_003002065.1_protein.faa_NZ_PVZG01000001.1_675@PF00015_full_PFAM.292.468--1||RS_GCF_003008575.1_protein.faa_NZ_CP027667.1_2394@PF00015_full_PFAM.538.750--2||RS_GCF_003008615.1_protein.faa_NZ_CP027657.1_5097@PF00015_full_PFAM.506.703--1||RS_GCF_003011895.2_protein.faa_NZ_PXWF02000074.1_2@PF00015_full_PFAM.542.748--10||RS_GCF_003015185.1_protein.faa_NZ_CP027860.1_2780@PF00015_full_PFAM.476.650--7||RS_GCF_003023845.1_protein.faa_NZ_PYFT01000001.1_1003@PF00015_full_PFAM.1293.1501--1||RS_GCF_003024385.1_protein.faa_NZ_PVZN01000005.1_119@PF00015_full_PFAM.406.625--1||RS_GCF_003028855.1_protein.faa_NZ_CP028324.1_1149@PF00015_full_PFAM.556.674--1||RS_GCF_003033885.1_protein.faa_NZ_CP024081.1_2061@PF00015_full_PFAM.323.526--2||RS_GCF_003033885.1_protein.faa_NZ_CP024081.1_231@PF00015_full_PFAM.435.617--3||RS_GCF_003033885.1_protein.faa_NZ_CP024081.1_2996@PF00015_full_PFAM.419.619--7||RS_GCF_003033885.1_protein.faa_NZ_CP024081.1_3314@PF00015_full_PFAM.325.533--1||RS_GCF_003033885.1_protein.faa_NZ_CP024081.1_387@PF00015_full_PFAM.408.614--7||RS_GCF_003033885.1_protein.faa_NZ_CP024081.1_4875@PF00015_full_PFAM.416.617--5||RS_GCF_003033885.1_protein.faa_NZ_CP024081.1_4931@PF00015_full_PFAM.321.526--5||RS_GCF_003044305.1_protein.faa_NZ_PZOX01000010.1_302@PF00015_full_PFAM.294.474--5||RS_GCF_003050925.1_protein.faa_NZ_QAOV01000001.1_291@PF00015_full_PFAM.434.616--7||RS_GCF_003052265.1_protein.faa_NZ_QANS01000002.1_480@PF00015_full_PFAM.453.636--3||RS_GCF_003052605.1_protein.faa_NZ_QASO01000130.1_22@PF00015_full_PFAM.343.498--8||RS_GCF_003060885.1_protein.faa_NZ_QAIG01000005.1_1306@PF00015_full_PFAM.431.615--5||RS_GCF_003060885.1_protein.faa_NZ_QAIG01000007.1_240@PF00015_full_PFAM.439.618--5||RS_GCF_003061005.1_protein.faa_NZ_QAIK01000041.1_59@PF00015_full_PFAM.341.417--1||RS_GCF_003061005.1_protein.faa_NZ_QAIK01000132.1_16@PF00015_full_PFAM.418.612--8||RS_GCF_003061005.1_protein.faa_NZ_QAIK01000141.1_7@PF00015_full_PFAM.523.669--2||RS_GCF_003096555.1_protein.faa_NZ_QEKM01000001.1_3608@PF00015_full_PFAM.557.747--8||RS_GCF_003097235.1_protein.faa_NZ_QEQQ01000005.1_116@PF00015_full_PFAM.407.612--2||RS_GCF_003105155.1_protein.faa_NZ_QETK01000037.1_32@PF00015_full_PFAM.518.704--1||RS_GCF_003111665.1_protein.faa_NZ_CP022188.1_921@PF00015_full_PFAM.502.685--5||RS_GCF_003131185.1_protein.faa_NZ_QFFU01000004.1_96@PF00015_full_PFAM.433.614--5||RS_GCF_003131185.1_protein.faa_NZ_QFFU01000005.1_124@PF00015_full_PFAM.444.633--3||RS_GCF_003131185.1_protein.faa_NZ_QFFU01000013.1_93@PF00015_full_PFAM.437.615--1||RS_GCF_003131185.1_protein.faa_NZ_QFFU01000017.1_32@PF00015_full_PFAM.474.660--1||RS_GCF_003148565.1_protein.faa_NZ_QGGL01000017.1_67@PF00015_full_PFAM.346.516--1||RS_GCF_003149435.1_protein.faa_NZ_QFFI01000024.1_54@PF00015_full_PFAM.474.658--4||RS_GCF_003151075.1_protein.faa_NZ_CP029482.1_4911@PF00015_full_PFAM.418.615--1||RS_GCF_003171675.1_protein.faa_NZ_QFZQ01000001.1_291@PF00015_full_PFAM.332.551--2||RS_GCF_003182095.1_protein.faa_NZ_QGTJ01000004.1_119@PF00015_full_PFAM.466.653--3||RS_GCF_003194565.2_protein.faa_NZ_QICH01000001.1_950@PF00015_full_PFAM.466.715--1||RS_GCF_003201205.1_protein.faa_NZ_QICN01000008.1_199@PF00015_full_PFAM.464.642--3||RS_GCF_003205205.1_protein.faa_NZ_QJRL01000001.1_7@PF00015_full_PFAM.440.617--1||RS_GCF_003205205.1_protein.faa_NZ_QJRL01000004.1_232@PF00015_full_PFAM.478.676--1||RS_GCF_003205205.1_protein.faa_NZ_QJRL01000006.1_10@PF00015_full_PFAM.517.705--4||RS_GCF_003205205.1_protein.faa_NZ_QJRL01000023.1_22@PF00015_full_PFAM.403.627--25||RS_GCF_003205295.1_protein.faa_NZ_QJRP01000003.1_9@PF00015_full_PFAM.447.621--8||RS_GCF_003205295.1_protein.faa_NZ_QJRP01000010.1_40@PF00015_full_PFAM.413.606--1||RS_GCF_003205495.1_protein.faa_NZ_QJRX01000002.1_181@PF00015_full_PFAM.329.523--1||RS_GCF_003205495.1_protein.faa_NZ_QJRX01000003.1_113@PF00015_full_PFAM.408.615--8||RS_GCF_003205495.1_protein.faa_NZ_QJRX01000005.1_130@PF00015_full_PFAM.110.275--5||RS_GCF_003205495.1_protein.faa_NZ_QJRX01000009.1_11@PF00015_full_PFAM.513.700--8||RS_GCF_003208235.1_protein.faa_NZ_QKLY01000001.1_406@PF00015_full_PFAM.326.522--1||RS_GCF_003226565.1_protein.faa_NZ_QKOE01000006.1_189@PF00015_full_PFAM.125.366--1||RS_GCF_003228315.1_protein.faa_NZ_CP029693.1_4230@PF00015_full_PFAM.442.618--1||RS_GCF_003231275.1_protein.faa_NZ_QKVL01000036.1_32@PF00015_full_PFAM.446.621--1||RS_GCF_003231275.1_protein.faa_NZ_QKVL01000081.1_3@PF00015_full_PFAM.335.526--1||RS_GCF_003231305.1_protein.faa_NZ_QKVM01000016.1_55@PF00015_full_PFAM.348.520--7||RS_GCF_003231305.1_protein.faa_NZ_QKVM01000023.1_13@PF00015_full_PFAM.452.628--1||RS_GCF_003231305.1_protein.faa_NZ_QKVM01000026.1_57@PF00015_full_PFAM.438.610--1||RS_GCF_003253735.1_protein.faa_NZ_QKYW01000005.1_94@PF00015_full_PFAM.502.704--1||RS_GCF_003259155.1_protein.faa_NZ_QGMQ01000005.1_7@PF00015_full_PFAM.474.657--1||RS_GCF_003284895.1_protein.faa_NZ_QMDV01000002.1_474@PF00015_full_PFAM.1191.1442--1||RS_GCF_003286915.1_protein.faa_NZ_QMFY01000005.1_216@PF00015_full_PFAM.738.964--3||RS_GCF_003290125.1_protein.faa_NZ_QMKH01000022.1_2@PF00015_full_PFAM.369.481--4||RS_GCF_003293745.1_protein.faa_NZ_PTLZ01000001.1_818@PF00015_full_PFAM.536.744--14||RS_GCF_003325755.1_protein.faa_NZ_QORI02000014.1_23@PF00015_full_PFAM.326.527--3||RS_GCF_003331055.1_protein.faa_NZ_PUQD01000056.1_11@PF00015_full_PFAM.322.520--26||RS_GCF_003336705.1_protein.faa_NZ_QMDL01000003.1_510@PF00015_full_PFAM.456.663--14||RS_GCF_003340495.1_protein.faa_NZ_QASA01000001.1_1207@PF00015_full_PFAM.1401.1588--1||RS_GCF_003344625.1_protein.faa_NZ_QPKJ02000006.1_209@PF00015_full_PFAM.217.358--22||RS_GCF_003347515.1_protein.faa_NZ_QEII01000269.1_126@PF00015_full_PFAM.539.739--2||RS_GCF_003347595.2_protein.faa_NZ_QCZK02000015.1_74@PF00015_full_PFAM.1229.1412--1||RS_GCF_003352185.1_protein.faa_NZ_CP029608.1_4261@PF00015_full_PFAM.324.525--1||RS_GCF_003363755.1_protein.faa_NZ_CP031396.1_3253@PF00015_full_PFAM.408.610--1||RS_GCF_003386095.1_protein.faa_NZ_QREG01000004.1_15@PF00015_full_PFAM.616.763--1||RS_GCF_003415675.1_protein.faa_NZ_QFZK01000018.1_15@PF00015_full_PFAM.535.747--4||RS_GCF_003416885.1_protein.faa_NZ_QVPD01000010.1_15@PF00015_full_PFAM.476.650--1||RS_GCF_003417535.1_protein.faa_NZ_QVLS01000007.1_19@PF00015_full_PFAM.553.742--4||RS_GCF_003550215.1_protein.faa_NZ_QXDH01000002.1_850@PF00015_full_PFAM.581.778--1||RS_GCF_003569765.1_protein.faa_NZ_KZ983957.1_92@PF00015_full_PFAM.571.760--8||RS_GCF_003570885.1_protein.faa_NZ_QXJC01000003.1_396@PF00015_full_PFAM.551.741--6||RS_GCF_003574315.1_protein.faa_NZ_BHFQ01000004.1_137@PF00015_full_PFAM.388.566--1||RS_GCF_003595175.1_protein.faa_NZ_CP032419.1_1664@PF00015_full_PFAM.110.261--1||RS_GCF_003595175.1_protein.faa_NZ_CP032419.1_2421@PF00015_full_PFAM.519.701--8||RS_GCF_003596405.1_protein.faa_NZ_QYUR01000002.1_1943@PF00015_full_PFAM.88.164--1||RS_GCF_003600865.1_protein.faa_NZ_QNUN01000015.1_142@PF00015_full_PFAM.215.414--13||RS_GCF_003604195.1_protein.faa_NZ_QXGR01000004.1_152@PF00015_full_PFAM.555.745--4||RS_GCF_003611585.1_protein.faa_NZ_RAVW01000039.1_4@PF00015_full_PFAM.231.433--1||RS_GCF_003611585.1_protein.faa_NZ_RAVW01000202.1_5@PF00015_full_PFAM.373.547--1||RS_GCF_003611635.1_protein.faa_NZ_RAVZ01000104.1_5@PF00015_full_PFAM.210.411--2||RS_GCF_003611675.1_protein.faa_NZ_RAWA01000317.1_3@PF00015_full_PFAM.209.414--4||RS_GCF_003612115.1_protein.faa_NZ_RAWH01000070.1_12@PF00015_full_PFAM.208.411--3||RS_GCF_003612935.1_protein.faa_NZ_CP031450.1_1975@PF00015_full_PFAM.520.703--1||RS_GCF_003612935.1_protein.faa_NZ_CP031450.1_4858@PF00015_full_PFAM.507.704--1||RS_GCF_003626975.1_protein.faa_NZ_CP032616.1_4501@PF00015_full_PFAM.429.614--9||RS_GCF_003626975.1_protein.faa_NZ_CP032616.1_5364@PF00015_full_PFAM.103.274--5||RS_GCF_003627215.1_protein.faa_NZ_CP032677.1_1495@PF00015_full_PFAM.325.520--1||RS_GCF_003627215.1_protein.faa_NZ_CP032677.1_1669@PF00015_full_PFAM.417.607--3||RS_GCF_003627215.1_protein.faa_NZ_CP032677.1_4085@PF00015_full_PFAM.441.616--4||RS_GCF_003627215.1_protein.faa_NZ_CP032677.1_4445@PF00015_full_PFAM.440.616--1||RS_GCF_003633755.1_protein.faa_NZ_RBIL01000001.1_3551@PF00015_full_PFAM.318.504--16||RS_GCF_003633895.1_protein.faa_NZ_RBID01000011.1_390@PF00015_full_PFAM.529.694--1||RS_GCF_003633895.1_protein.faa_NZ_RBID01000015.1_219@PF00015_full_PFAM.438.612--1||RS_GCF_003633895.1_protein.faa_NZ_RBID01000015.1_272@PF00015_full_PFAM.132.310--5||RS_GCF_003633895.1_protein.faa_NZ_RBID01000017.1_133@PF00015_full_PFAM.310.505--31||RS_GCF_003634355.1_protein.faa_NZ_RBXM01000002.1_634@PF00015_full_PFAM.1106.1289--4||RS_GCF_003634965.1_protein.faa_NZ_RBXP01000001.1_57@PF00015_full_PFAM.497.685--1||RS_GCF_003671955.1_protein.faa_NZ_CP022561.1_1216@PF00015_full_PFAM.494.676--2||RS_GCF_003671955.1_protein.faa_NZ_CP022561.1_303@PF00015_full_PFAM.451.618--1||RS_GCF_003671955.1_protein.faa_NZ_CP022561.1_3165@PF00015_full_PFAM.522.705--41||RS_GCF_003671955.1_protein.faa_NZ_CP022561.1_3723@PF00015_full_PFAM.323.520--1||RS_GCF_003671955.1_protein.faa_NZ_CP022561.1_4442@PF00015_full_PFAM.407.609--21||RS_GCF_003671955.1_protein.faa_NZ_CP022561.1_4611@PF00015_full_PFAM.440.617--1||RS_GCF_003671955.1_protein.faa_NZ_CP022561.1_4855@PF00015_full_PFAM.405.626--1||RS_GCF_003671955.1_protein.faa_NZ_CP022561.1_4992@PF00015_full_PFAM.426.616--20||RS_GCF_003693445.1_protein.faa_NZ_RFAR01000133.1_1@PF00015_full_PFAM.431.499--1||RS_GCF_003696305.1_protein.faa_NZ_RFFK01000001.1_789@PF00015_full_PFAM.407.613--7||RS_GCF_003696305.1_protein.faa_NZ_RFFK01000006.1_83@PF00015_full_PFAM.434.615--4||RS_GCF_003696305.1_protein.faa_NZ_RFFK01000008.1_128@PF00015_full_PFAM.317.518--12||RS_GCF_003696305.1_protein.faa_NZ_RFFK01000018.1_40@PF00015_full_PFAM.2.153--1||RS_GCF_003702045.1_protein.faa_NZ_RBTP01000012.1_715@PF00015_full_PFAM.361.428--1||RS_GCF_003702045.1_protein.faa_NZ_RBTP01000036.1_105@PF00015_full_PFAM.422.618--1||RS_GCF_003719535.1_protein.faa_NZ_JSAB01000389.1_25@PF00015_full_PFAM.542.741--1||RS_GCF_003721565.1_protein.faa_NZ_RJJE01000017.1_485@PF00015_full_PFAM.1513.1711--2||RS_GCF_003731765.1_protein.faa_NZ_MOAL01000003.1_4@PF00015_full_PFAM.409.602--6||RS_GCF_003732275.1_protein.faa_NZ_MOBM01000012.1_432@PF00015_full_PFAM.412.616--1||RS_GCF_003732275.1_protein.faa_NZ_MOBM01000019.1_235@PF00015_full_PFAM.447.621--3||RS_GCF_003732705.1_protein.faa_NZ_MOBR01000002.1_153@PF00015_full_PFAM.423.618--2||RS_GCF_003752585.1_protein.faa_NZ_RKHR01000006.1_133@PF00015_full_PFAM.468.646--1||RS_GCF_003797765.1_protein.faa_NZ_RKMB01000001.1_327@PF00015_full_PFAM.543.755--13||RS_GCF_003850345.1_protein.faa_NZ_CP027707.1_123@PF00015_full_PFAM.409.602--1||RS_GCF_003851495.1_protein.faa_NZ_CP027755.1_545@PF00015_full_PFAM.405.622--1||RS_GCF_003852545.1_protein.faa_NZ_QAJR01000010.1_69@PF00015_full_PFAM.560.754--12||RS_GCF_003933735.1_protein.faa_NZ_RSED01000004.1_235@PF00015_full_PFAM.558.767--4||RS_GCF_003935425.1_protein.faa_NZ_RHQN01000009.1_181@PF00015_full_PFAM.475.660--1||RS_GCF_003944705.1_protein.faa_NZ_RWIS01000004.1_192@PF00015_full_PFAM.1108.1319--3||RS_GCF_003944715.1_protein.faa_NZ_RWIT01000002.1_553@PF00015_full_PFAM.1112.1317--1||RS_GCF_003944765.1_protein.faa_NZ_RWIU01000002.1_393@PF00015_full_PFAM.1113.1322--1||RS_GCF_003952185.1_protein.faa_NZ_RXFS01000005.1_182@PF00015_full_PFAM.558.759--6||RS_GCF_003967195.1_protein.faa_NZ_AP018725.1_319@PF00015_full_PFAM.478.652--1||RS_GCF_003990915.1_protein.faa_NZ_BHXQ01000004.1_437@PF00015_full_PFAM.625.802--4||RS_GCF_003991975.1_protein.faa_NZ_CP029822.1_2168@PF00015_full_PFAM.444.648--2||RS_GCF_003999415.1_protein.faa_NZ_MKWS01000038.1_5@PF00015_full_PFAM.409.614--3||RS_GCF_003999975.1_protein.faa_NZ_RJAC01000022.1_55@PF00015_full_PFAM.293.469--4||RS_GCF_004001025.1_protein.faa_NZ_BIMJ01000018.1_11@PF00015_full_PFAM.326.543--1||RS_GCF_004001025.1_protein.faa_NZ_BIMJ01000030.1_7@PF00015_full_PFAM.334.516--1||RS_GCF_004005945.1_protein.faa_NZ_SACS01000012.1_121@PF00015_full_PFAM.12.245--1||RS_GCF_004006335.1_protein.faa_NZ_CP024646.1_3764@PF00015_full_PFAM.520.706--2||RS_GCF_004011755.1_protein.faa_NZ_CP022411.1_129@PF00015_full_PFAM.411.614--1||RS_GCF_004011805.1_protein.faa_NZ_ML137199.1_231@PF00015_full_PFAM.586.763--15||RS_GCF_004016515.1_protein.faa_NZ_SACT01000002.1_74@PF00015_full_PFAM.574.760--3||RS_GCF_004025535.1_protein.faa_NZ_QJRG01000044.1_224@PF00015_full_PFAM.413.612--3||RS_GCF_004124275.1_protein.faa_NZ_CP027218.1_2168@PF00015_full_PFAM.521.706--7||RS_GCF_004167665.1_protein.faa_NZ_SEWE01000059.1_27@PF00015_full_PFAM.246.432--2||RS_GCF_004214895.1_protein.faa_NZ_CP035952.1_789@PF00015_full_PFAM.457.624--1||RS_GCF_004217005.1_protein.faa_NZ_SGXQ01000002.1_178@PF00015_full_PFAM.541.750--8||RS_GCF_004310865.1_protein.faa_NZ_SIXI01000001.1_441@PF00015_full_PFAM.558.764--21||RS_GCF_004322755.1_protein.faa_NZ_CP036401.1_454@PF00015_full_PFAM.549.748--4||RS_GCF_004327285.1_protein.faa_NZ_QJUI01000001.1_99@PF00015_full_PFAM.414.622--1||RS_GCF_004327285.1_protein.faa_NZ_QJUI01000002.1_280@PF00015_full_PFAM.327.523--1||RS_GCF_004327985.1_protein.faa_NZ_SJDL01000031.1_59@PF00015_full_PFAM.119.339--78||RS_GCF_004331835.1_protein.faa_NZ_SJSS01000004.1_399@PF00015_full_PFAM.433.615--1||RS_GCF_004331835.1_protein.faa_NZ_SJSS01000005.1_81@PF00015_full_PFAM.444.614--2||RS_GCF_004341245.1_protein.faa_NZ_SLWY01000008.1_148@PF00015_full_PFAM.291.470--1||RS_GCF_004342425.1_protein.faa_NZ_SLWQ01000001.1_132@PF00015_full_PFAM.477.655--1||RS_GCF_004357765.1_protein.faa_NZ_SMTE01000007.1_66@PF00015_full_PFAM.426.606--1||RS_GCF_004357765.1_protein.faa_NZ_SMTE01000013.1_144@PF00015_full_PFAM.425.618--2||RS_GCF_004361735.1_protein.faa_NZ_SNVV01000005.1_220@PF00015_full_PFAM.501.683--1||RS_GCF_004361735.1_protein.faa_NZ_SNVV01000027.1_47@PF00015_full_PFAM.179.310--3||RS_GCF_004364435.1_protein.faa_NZ_SOCT01000004.1_376@PF00015_full_PFAM.433.616--1||RS_GCF_004364775.1_protein.faa_NZ_SOAL01000003.1_16@PF00015_full_PFAM.535.746--81||RS_GCF_004364935.1_protein.faa_NZ_SOBT01000011.1_158@PF00015_full_PFAM.463.636--7||RS_GCF_004366035.1_protein.faa_NZ_SOEE01000008.1_273@PF00015_full_PFAM.320.538--1||RS_GCF_004519305.1_protein.faa_NZ_SOZA01000007.1_162@PF00015_full_PFAM.447.627--2||RS_GCF_004519405.1_protein.faa_NZ_SGWI01000004.1_306@PF00015_full_PFAM.262.418--4||RS_GCF_004519405.1_protein.faa_NZ_SGWI01000010.1_7@PF00015_full_PFAM.522.704--1||RS_GCF_004521985.1_protein.faa_NZ_SBHZ01000003.1_188@PF00015_full_PFAM.325.525--1||RS_GCF_004521985.1_protein.faa_NZ_SBHZ01000004.1_287@PF00015_full_PFAM.340.505--3||RS_GCF_004521985.1_protein.faa_NZ_SBHZ01000011.1_163@PF00015_full_PFAM.433.620--1||RS_GCF_004521985.1_protein.faa_NZ_SBHZ01000013.1_62@PF00015_full_PFAM.416.608--3||RS_GCF_004571075.1_protein.faa_NZ_SPQP01000001.1_108@PF00015_full_PFAM.340.421--1||RS_GCF_004661485.1_protein.faa_NZ_PQVH01000002.1_250@PF00015_full_PFAM.380.575--5||RS_GCF_004681965.1_protein.faa_NZ_SMLL01000003.1_48@PF00015_full_PFAM.528.729--4||RS_GCF_004683905.1_protein.faa_NZ_CP038438.1_352@PF00015_full_PFAM.411.612--8||RS_GCF_004785685.1_protein.faa_NZ_SRPF01000003.1_35@PF00015_full_PFAM.449.657--1||RS_GCF_004786035.1_protein.faa_NZ_CP035088.1_158@PF00015_full_PFAM.409.614--6||RS_GCF_004792695.1_protein.faa_NZ_SRXU01000006.1_86@PF00015_full_PFAM.8.70--3||RS_GCF_004798585.1_protein.faa_NZ_PPXQ01000013.1_59@PF00015_full_PFAM.578.757--5||RS_GCF_004801305.1_protein.faa_NZ_SSOD01000007.1_131@PF00015_full_PFAM.505.687--1||RS_GCF_004801855.1_protein.faa_NZ_SSTC01000051.1_33@PF00015_full_PFAM.465.656--1||RS_GCF_004801935.1_protein.faa_NZ_SSBS01000002.1_332@PF00015_full_PFAM.411.614--6||RS_GCF_004801935.1_protein.faa_NZ_SSBS01000003.1_457@PF00015_full_PFAM.324.524--38||RS_GCF_004801935.1_protein.faa_NZ_SSBS01000006.1_326@PF00015_full_PFAM.520.706--3||RS_GCF_004803755.1_protein.faa_NZ_CP032311.1_1959@PF00015_full_PFAM.514.693--2||RS_GCF_004803755.1_protein.faa_NZ_CP032311.1_4934@PF00015_full_PFAM.439.617--1||RS_GCF_004803755.1_protein.faa_NZ_CP032311.1_4958@PF00015_full_PFAM.484.691--1||RS_GCF_005047655.1_protein.faa_NZ_SUKF01000003.1_144@PF00015_full_PFAM.460.645--1||RS_GCF_005080685.1_protein.faa_NZ_CP039371.1_1084@PF00015_full_PFAM.429.634--1||RS_GCF_005144585.1_protein.faa_NZ_SSMQ01000067.1_24@PF00015_full_PFAM.291.472--4||RS_GCF_005239095.1_protein.faa_NZ_SZUA01000001.1_1463@PF00015_full_PFAM.475.649--2||RS_GCF_005280205.1_protein.faa_NZ_SUND01000001.1_405@PF00015_full_PFAM.317.541--1||RS_GCF_005503365.1_protein.faa_NZ_SCML01000026.1_57@PF00015_full_PFAM.550.740--5||RS_GCF_005796105.1_protein.faa_NZ_VAUO01000001.1_520@PF00015_full_PFAM.515.691--1||RS_GCF_005844005.1_protein.faa_NZ_CP040460.1_266@PF00015_full_PFAM.445.618--1||RS_GCF_005877905.1_protein.faa_NZ_SWDV01000019.1_2@PF00015_full_PFAM.442.616--1||RS_GCF_005877905.1_protein.faa_NZ_SWDV01000029.1_93@PF00015_full_PFAM.477.655--2||RS_GCF_005877905.1_protein.faa_NZ_SWDV01000120.1_1@PF00015_full_PFAM.141.325--1||RS_GCF_005886345.1_protein.faa_NZ_PNEC01000083.1_3@PF00015_full_PFAM.466.656--1||RS_GCF_005938125.1_protein.faa_NZ_VCQN01000003.1_229@PF00015_full_PFAM.316.540--1||RS_GCF_006227205.1_protein.faa_NZ_VCNG01000008.1_117@PF00015_full_PFAM.334.527--13||RS_GCF_006385705.1_protein.faa_NZ_VFRQ01000007.1_100@PF00015_full_PFAM.1190.1396--1||RS_GCF_006386545.1_protein.faa_NZ_SWAR01000009.1_15@PF00015_full_PFAM.575.759--1||RS_GCF_006402735.1_protein.faa_NZ_CP017174.1_6791@PF00015_full_PFAM.275.457--1||RS_GCF_006438915.1_protein.faa_NZ_RCZE01000004.1_382@PF00015_full_PFAM.412.616--1||RS_GCF_006438925.1_protein.faa_NZ_RCZA01000011.1_178@PF00015_full_PFAM.421.619--1||RS_GCF_006439055.1_protein.faa_NZ_RCZC01000001.1_480@PF00015_full_PFAM.139.209--1||RS_GCF_006716905.1_protein.faa_NZ_VFPV01000002.1_847@PF00015_full_PFAM.560.751--93||RS_GCF_006974105.1_protein.faa_NZ_CP036282.1_3361@PF00015_full_PFAM.535.744--4||RS_GCF_007004655.1_protein.faa_NZ_ML660105.1_32@PF00015_full_PFAM.466.668--1||RS_GCF_007049795.1_protein.faa_NZ_SCFY01000001.1_214@PF00015_full_PFAM.524.703--1||RS_GCF_007431345.1_protein.faa_NZ_CP041730.1_3903@PF00015_full_PFAM.303.499--1||RS_GCF_007556705.1_protein.faa_NZ_VJOL01000034.1_2@PF00015_full_PFAM.300.493--1||RS_GCF_007556775.1_protein.faa_NZ_CP041742.1_2353@PF00015_full_PFAM.476.651--6||RS_GCF_007625155.1_protein.faa_NZ_VMNK01000008.1_4@PF00015_full_PFAM.417.589--129||RS_GCF_007625205.1_protein.faa_NZ_VMNI01000019.1_45@PF00015_full_PFAM.412.589--3||RS_GCF_007625205.1_protein.faa_NZ_VMNI01000020.1_138@PF00015_full_PFAM.503.690--1||RS_GCF_007713465.1_protein.faa_NZ_VMSG01000019.1_89@PF00015_full_PFAM.457.622--2||RS_GCF_007828215.1_protein.faa_NZ_VIUE01000003.1_133@PF00015_full_PFAM.497.660--8||RS_GCF_007830115.1_protein.faa_NZ_VLKP01000001.1_80@PF00015_full_PFAM.477.652--1||RS_GCF_007830735.1_protein.faa_NZ_VLLN01000001.1_117@PF00015_full_PFAM.193.403--1||RS_GCF_007833165.1_protein.faa_NZ_VOBQ01000012.1_184@PF00015_full_PFAM.537.749--9||RS_GCF_007858255.1_protein.faa_NZ_VFEU01000001.1_141@PF00015_full_PFAM.437.618--1||RS_GCF_007858255.1_protein.faa_NZ_VFEU01000002.1_385@PF00015_full_PFAM.465.655--2||RS_GCF_007858255.1_protein.faa_NZ_VFEU01000005.1_352@PF00015_full_PFAM.441.620--1||RS_GCF_007859325.1_protein.faa_NZ_VOHK01000003.1_196@PF00015_full_PFAM.474.653--4||RS_GCF_007991635.1_protein.faa_NZ_BJYS01000027.1_54@PF00015_full_PFAM.1215.1416--7||RS_GCF_007993735.1_protein.faa_NZ_CP042453.1_3174@PF00015_full_PFAM.2.115--4||RS_GCF_007993865.1_protein.faa_NZ_VIUH01000002.1_59@PF00015_full_PFAM.396.625--17||RS_GCF_007993865.1_protein.faa_NZ_VIUH01000023.1_23@PF00015_full_PFAM.138.295--1||RS_GCF_008017755.1_protein.faa_NZ_VRTS01000004.1_257@PF00015_full_PFAM.321.494--1||RS_GCF_008033135.1_protein.faa_NZ_CP041335.1_480@PF00015_full_PFAM.511.698--2||RS_GCF_008039575.1_protein.faa_NZ_VDUY01000003.1_504@PF00015_full_PFAM.531.729--2||RS_GCF_008065095.1_protein.faa_NZ_CP042911.1_6586@PF00015_full_PFAM.532.740--2||RS_GCF_008312895.1_protein.faa_NZ_VSSP01000011.1_6@PF00015_full_PFAM.476.650--36||RS_GCF_008369295.1_protein.faa_NZ_VOBG01000001.1_162@PF00015_full_PFAM.463.655--1||RS_GCF_008369295.1_protein.faa_NZ_VOBG01000008.1_105@PF00015_full_PFAM.503.704--1||RS_GCF_008369295.1_protein.faa_NZ_VOBG01000016.1_92@PF00015_full_PFAM.440.618--1||RS_GCF_008369325.1_protein.faa_NZ_VOBI01000005.1_31@PF00015_full_PFAM.421.616--1||RS_GCF_008370045.1_protein.faa_NZ_VOBN01000002.1_59@PF00015_full_PFAM.325.521--2||RS_GCF_008629685.1_protein.faa_NZ_VWSF01000033.1_28@PF00015_full_PFAM.1227.1416--2||RS_GCF_008635795.1_protein.faa_NZ_VWRQ01000034.1_11@PF00015_full_PFAM.321.515--1||RS_GCF_008727865.1_protein.faa_NZ_VTWU01000001.1_544@PF00015_full_PFAM.1098.1326--1||RS_GCF_008727925.1_protein.faa_NZ_VTWT01000001.1_582@PF00015_full_PFAM.1597.1788--1||RS_GCF_008801605.1_protein.faa_NZ_VZPJ01000003.1_6@PF00015_full_PFAM.324.400--11||RS_GCF_008801605.1_protein.faa_NZ_VZPJ01000005.1_356@PF00015_full_PFAM.440.619--1||RS_GCF_008801605.1_protein.faa_NZ_VZPJ01000006.1_136@PF00015_full_PFAM.457.623--1||RS_GCF_008801605.1_protein.faa_NZ_VZPJ01000011.1_25@PF00015_full_PFAM.409.613--2||RS_GCF_008801605.1_protein.faa_NZ_VZPJ01000011.1_80@PF00015_full_PFAM.321.526--18||RS_GCF_008806955.1_protein.faa_NZ_CP031727.1_1081@PF00015_full_PFAM.302.507--2||RS_GCF_008807375.1_protein.faa_NZ_CP043311.1_338@PF00015_full_PFAM.313.510--2||RS_GCF_008807415.1_protein.faa_NZ_CP043626.1_1625@PF00015_full_PFAM.154.335--2||RS_GCF_008831265.1_protein.faa_NZ_VTTH01000001.1_112@PF00015_full_PFAM.542.751--12||RS_GCF_009380155.1_protein.faa_NZ_WHUV01000002.1_1319@PF00015_full_PFAM.414.618--3||RS_GCF_009391885.1_protein.faa_NZ_VZII01000031.1_22@PF00015_full_PFAM.440.617--1||RS_GCF_009469695.1_protein.faa_NZ_SSSR01000003.1_133@PF00015_full_PFAM.521.689--1||RS_GCF_009497155.1_protein.faa_NZ_WINI01000006.1_118@PF00015_full_PFAM.641.848--1||RS_GCF_009601685.2_protein.faa_NZ_CP045701.2_235@PF00015_full_PFAM.409.614--7||RS_GCF_009601685.2_protein.faa_NZ_CP045701.2_350@PF00015_full_PFAM.326.526--2||RS_GCF_009601685.2_protein.faa_NZ_CP045701.2_5279@PF00015_full_PFAM.463.660--1||RS_GCF_009646335.1_protein.faa_NZ_WJBU01000012.1_75@PF00015_full_PFAM.547.753--4||RS_GCF_009649845.1_protein.faa_NZ_WJIE01000002.1_317@PF00015_full_PFAM.365.521--1||RS_GCF_009659535.1_protein.faa_NZ_VJZZ01000002.1_250@PF00015_full_PFAM.227.417--27||RS_GCF_009659625.1_protein.faa_NZ_VOIW01000004.1_138@PF00015_full_PFAM.463.622--3||RS_GCF_009674495.1_protein.faa_NZ_WKJN01000035.1_2@PF00015_full_PFAM.552.751--4||RS_GCF_009674765.1_protein.faa_NZ_WKKF01000001.1_359@PF00015_full_PFAM.318.535--1||RS_GCF_009697385.1_protein.faa_NZ_VUNL01000004.1_139@PF00015_full_PFAM.333.497--1||RS_GCF_009707515.1_protein.faa_NZ_WLYI01000004.1_178@PF00015_full_PFAM.463.655--1||RS_GCF_009725675.1_protein.faa_NZ_WFKQ01000006.1_20@PF00015_full_PFAM.348.557--5||RS_GCF_009740395.1_protein.faa_NZ_WOXT01000006.1_76@PF00015_full_PFAM.467.646--14||RS_GCF_009755665.1_protein.faa_NZ_CP046622.1_4482@PF00015_full_PFAM.557.762--18||RS_GCF_009756665.1_protein.faa_NZ_CP037953.1_2048@PF00015_full_PFAM.481.669--1||RS_GCF_009763245.1_protein.faa_NZ_WKJZ01000001.1_1301@PF00015_full_PFAM.407.608--1||RS_GCF_009763245.1_protein.faa_NZ_WKJZ01000001.1_1745@PF00015_full_PFAM.151.277--11||RS_GCF_009763245.1_protein.faa_NZ_WKJZ01000001.1_760@PF00015_full_PFAM.327.508--1||RS_GCF_009789555.1_protein.faa_NZ_CP046902.1_4208@PF00015_full_PFAM.412.616--1||RS_GCF_009792795.1_protein.faa_NZ_VKHQ01000005.1_94@PF00015_full_PFAM.475.650--1||RS_GCF_009799925.1_protein.faa_NZ_WELK01000002.1_302@PF00015_full_PFAM.341.526--1||RS_GCF_009799925.1_protein.faa_NZ_WELK01000013.1_9@PF00015_full_PFAM.519.700--8||RS_GCF_009834545.1_protein.faa_NZ_CP019427.1_4229@PF00015_full_PFAM.412.616--1||RS_GCF_009834545.1_protein.faa_NZ_CP019427.1_492@PF00015_full_PFAM.378.622--1||RS_GCF_009857475.1_protein.faa_NZ_WWCJ01000006.1_254@PF00015_full_PFAM.575.755--1||RS_GCF_009857535.1_protein.faa_NZ_WWCS01000005.1_60@PF00015_full_PFAM.556.753--1||RS_GCF_009857605.1_protein.faa_NZ_WWCT01000013.1_102@PF00015_full_PFAM.562.754--1||RS_GCF_009857815.1_protein.faa_NZ_WVVW01000002.1_416@PF00015_full_PFAM.459.658--18||RS_GCF_009858335.1_protein.faa_NZ_VMSE01000001.1_1096@PF00015_full_PFAM.344.546--6||RS_GCF_009859475.1_protein.faa_NZ_CP044549.1_4777@PF00015_full_PFAM.554.740--4||RS_GCF_009866765.1_protein.faa_NZ_CP019431.1_5504@PF00015_full_PFAM.461.655--31||RS_GCF_009883635.2_protein.faa_NZ_CP026115.2_1829@PF00015_full_PFAM.442.626--2||RS_GCF_009883635.2_protein.faa_NZ_CP026115.2_1964@PF00015_full_PFAM.446.627--3||RS_GCF_009883635.2_protein.faa_NZ_CP026115.2_2703@PF00015_full_PFAM.336.523--1||RS_GCF_009905615.1_protein.faa_NZ_JAAAKW010000012.1_10@PF00015_full_PFAM.422.619--1||RS_GCF_009905615.1_protein.faa_NZ_JAAAKW010000023.1_34@PF00015_full_PFAM.422.618--2||RS_GCF_009908285.1_protein.faa_NZ_JAAARM010000005.1_280@PF00015_full_PFAM.511.705--1||RS_GCF_009908285.1_protein.faa_NZ_JAAARM010000011.1_159@PF00015_full_PFAM.525.706--1||RS_GCF_009909105.1_protein.faa_NZ_JAAAPK010000005.1_298@PF00015_full_PFAM.231.433--6||RS_GCF_009909205.1_protein.faa_NZ_JAAAPN010000002.1_294@PF00015_full_PFAM.557.766--1||RS_GCF_009928435.1_protein.faa_NZ_JAABNQ010000059.1_10@PF00015_full_PFAM.346.519--1||RS_GCF_009931655.1_protein.faa_NZ_CP047984.1_3505@PF00015_full_PFAM.1100.1366--6||RS_GCF_009932335.1_protein.faa_NZ_BLJF01000001.1_2284@PF00015_full_PFAM.519.705--24||RS_GCF_009932335.1_protein.faa_NZ_BLJF01000001.1_3381@PF00015_full_PFAM.498.675--14||RS_GCF_009932335.1_protein.faa_NZ_BLJF01000001.1_3844@PF00015_full_PFAM.440.617--9||RS_GCF_009932335.1_protein.faa_NZ_BLJF01000001.1_854@PF00015_full_PFAM.324.520--8||RS_GCF_009932335.1_protein.faa_NZ_BLJF01000002.1_177@PF00015_full_PFAM.452.618--2||RS_GCF_009932335.1_protein.faa_NZ_BLJF01000003.1_590@PF00015_full_PFAM.418.616--11||RS_GCF_009932335.1_protein.faa_NZ_BLJF01000003.1_721@PF00015_full_PFAM.403.626--8||RS_GCF_009932375.1_protein.faa_NZ_BLJG01000069.1_18@PF00015_full_PFAM.451.619--1||RS_GCF_009932725.1_protein.faa_NZ_BLJU01000001.1_89@PF00015_full_PFAM.428.615--4||RS_GCF_009937955.1_protein.faa_NZ_AP018439.1_890@PF00015_full_PFAM.557.760--3||RS_GCF_010020825.1_protein.faa_NZ_JAACJE010000001.1_2918@PF00015_full_PFAM.546.744--6||RS_GCF_010078235.1_protein.faa_NZ_JAABOS010000005.1_44@PF00015_full_PFAM.576.765--1||RS_GCF_010093305.1_protein.faa_NZ_PDWS01000026.1_24@PF00015_full_PFAM.479.647--58||RS_GCF_010093345.1_protein.faa_NZ_PDWT01000006.1_25@PF00015_full_PFAM.481.647--17||RS_GCF_010093445.1_protein.faa_NZ_PDWW01000012.1_61@PF00015_full_PFAM.479.650--3||RS_GCF_010095445.1_protein.faa_NZ_WFGV01000091.1_4@PF00015_full_PFAM.326.503--1||RS_GCF_010104355.1_protein.faa_NZ_CP044972.1_3572@PF00015_full_PFAM.551.740--13||RS_GCF_010119545.1_protein.faa_NZ_JAAEAA010000006.1_94@PF00015_full_PFAM.1007.1267--2||RS_GCF_010119975.1_protein.faa_NZ_CP048222.1_2977@PF00015_full_PFAM.843.1033--1||RS_GCF_010211755.1_protein.faa_NZ_PDWR01000004.1_109@PF00015_full_PFAM.476.655--1||RS_GCF_010448615.1_protein.faa_NZ_CP048408.1_561@PF00015_full_PFAM.409.612--4||RS_GCF_010686685.1_protein.faa_NZ_JAAGWD010000006.1_275@PF00015_full_PFAM.920.1128--3||RS_GCF_010894405.1_protein.faa_NZ_JAAIYA010000006.1_168@PF00015_full_PFAM.230.417--2||RS_GCF_010894455.1_protein.faa_NZ_JAAIXY010000003.1_257@PF00015_full_PFAM.231.419--1||RS_GCF_010974825.1_protein.faa_NZ_JAAILA010000006.1_25@PF00015_full_PFAM.455.637--1||RS_GCF_011008905.1_protein.faa_NZ_JAAIVI010000017.1_224@PF00015_full_PFAM.456.656--13||RS_GCF_011090165.1_protein.faa_NZ_JAADJT010000009.1_278@PF00015_full_PFAM.573.765--3||RS_GCF_011305995.1_protein.faa_NZ_CP049910.1_5610@PF00015_full_PFAM.539.747--5||RS_GCF_011319465.1_protein.faa_NZ_RCMB01000006.1_33@PF00015_full_PFAM.2.55--6||RS_GCF_011320095.1_protein.faa_NZ_JAANOY010000041.1_2@PF00015_full_PFAM.475.650--1||RS_GCF_011369485.1_protein.faa_NZ_VXCA01000049.1_7@PF00015_full_PFAM.522.706--1||RS_GCF_011388215.1_protein.faa_NZ_CP049989.1_2402@PF00015_full_PFAM.553.742--5||RS_GCF_011604605.1_protein.faa_NZ_CP050062.1_2829@PF00015_full_PFAM.481.650--1||RS_GCF_011752525.1_protein.faa_NZ_VWXI01000019.1_88@PF00015_full_PFAM.438.617--1||RS_GCF_011752525.1_protein.faa_NZ_VWXI01000043.1_1@PF00015_full_PFAM.260.454--2||RS_GCF_011761945.1_protein.faa_NZ_JAASQV010000002.1_53@PF00015_full_PFAM.24.78--4||RS_GCF_011801475.1_protein.faa_NZ_CP044352.1_1687@PF00015_full_PFAM.483.651--1||RS_GCF_012184425.1_protein.faa_NZ_VTOW01000007.1_38@PF00015_full_PFAM.255.473--1||RS_GCF_012272825.1_protein.faa_NZ_JAAWWS010000155.1_13@PF00015_full_PFAM.453.654--13||RS_GCF_012275535.1_protein.faa_NZ_JAAVTK010000010.1_93@PF00015_full_PFAM.1098.1337--5||RS_GCF_012395255.1_protein.faa_NZ_JAAZQD010000002.1_14@PF00015_full_PFAM.464.651--1||RS_GCF_012584435.1_protein.faa_NZ_JABAEK010000009.1_47@PF00015_full_PFAM.412.533--1||RS_GCF_012584515.1_protein.faa_NZ_CP051461.1_3000@PF00015_full_PFAM.535.734--6||RS_GCF_012844455.2_protein.faa_NZ_JABBCQ020000004.1_59@PF00015_full_PFAM.546.739--1||RS_GCF_012910905.1_protein.faa_NZ_WTVN01000034.1_42@PF00015_full_PFAM.71.299--5||RS_GCF_012912005.1_protein.faa_NZ_JABBEA010000029.1_26@PF00015_full_PFAM.453.654--1||RS_GCF_012927085.1_protein.faa_NZ_JABBFX010000001.1_945@PF00015_full_PFAM.533.748--20||RS_GCF_012927275.1_protein.faa_NZ_JABBGG010000004.1_30@PF00015_full_PFAM.555.755--1||RS_GCF_012933445.1_protein.faa_NZ_JABBNC010000014.1_93@PF00015_full_PFAM.293.470--1||RS_GCF_012933655.1_protein.faa_NZ_JABBJJ010000019.1_11@PF00015_full_PFAM.221.414--1||RS_GCF_012935715.1_protein.faa_NZ_CP052860.1_1530@PF00015_full_PFAM.460.622--1||RS_GCF_012974785.1_protein.faa_NZ_CP027561.1_4235@PF00015_full_PFAM.324.524--10||RS_GCF_012974785.1_protein.faa_NZ_CP027561.1_523@PF00015_full_PFAM.402.622--7||RS_GCF_012985465.1_protein.faa_NZ_JAAQWN010000001.1_746@PF00015_full_PFAM.244.418--1||RS_GCF_013004105.1_protein.faa_NZ_CP053085.1_2498@PF00015_full_PFAM.323.520--4||RS_GCF_013087525.1_protein.faa_NZ_JABFCS010000001.1_3713@PF00015_full_PFAM.529.741--53||RS_GCF_013113735.1_protein.faa_NZ_CP053346.1_910@PF00015_full_PFAM.26.74--1||RS_GCF_013155545.1_protein.faa_NZ_JABJVV010000022.1_62@PF00015_full_PFAM.548.757--68||RS_GCF_013179515.1_protein.faa_NZ_JABMCN010000011.1_18@PF00015_full_PFAM.446.628--10||RS_GCF_013179515.1_protein.faa_NZ_JABMCN010000024.1_16@PF00015_full_PFAM.415.606--1||RS_GCF_013179735.1_protein.faa_NZ_JABMEG010000001.1_117@PF00015_full_PFAM.326.513--5||RS_GCF_013179735.1_protein.faa_NZ_JABMEG010000001.1_420@PF00015_full_PFAM.484.662--2||RS_GCF_013184545.1_protein.faa_NZ_JAAOJA010000004.1_66@PF00015_full_PFAM.406.606--11||RS_GCF_013184545.1_protein.faa_NZ_JAAOJA010000018.1_21@PF00015_full_PFAM.253.324--1||RS_GCF_013248975.1_protein.faa_NZ_JABRWH010000001.1_2281@PF00015_full_PFAM.415.612--1||RS_GCF_013266755.1_protein.faa_NZ_JABRWJ010000002.1_394@PF00015_full_PFAM.575.764--34||RS_GCF_013266755.1_protein.faa_NZ_JABRWJ010000004.1_284@PF00015_full_PFAM.299.471--2||RS_GCF_013340205.1_protein.faa_NZ_BJTG01000001.1_145@PF00015_full_PFAM.295.478--12||RS_GCF_013359595.1_protein.faa_NZ_JABFMP010000002.1_19@PF00015_full_PFAM.445.616--1||RS_GCF_013359595.1_protein.faa_NZ_JABFMP010000037.1_16@PF00015_full_PFAM.427.620--2||RS_GCF_013359755.1_protein.faa_NZ_JABMCJ010000060.1_12@PF00015_full_PFAM.463.634--1||RS_GCF_013366375.1_protein.faa_NZ_JABWMJ010000006.1_336@PF00015_full_PFAM.562.762--15||RS_GCF_013373935.1_protein.faa_NZ_BLXR01000067.1_1@PF00015_full_PFAM.320.498--1||RS_GCF_013377905.1_protein.faa_NZ_JABKAV010000020.1_13@PF00015_full_PFAM.923.1091--1||RS_GCF_013385965.1_protein.faa_NZ_JACAOZ010000007.1_215@PF00015_full_PFAM.512.704--1||RS_GCF_013386585.1_protein.faa_NZ_JACARO010000064.1_1@PF00015_full_PFAM.6.75--7||RS_GCF_013387465.1_protein.faa_NZ_VYGV01000001.1_29@PF00015_full_PFAM.550.739--1||RS_GCF_013393325.1_protein.faa_NZ_QJRC01000066.1_36@PF00015_full_PFAM.428.616--1||RS_GCF_013393325.1_protein.faa_NZ_QJRC01000081.1_42@PF00015_full_PFAM.415.609--8||RS_GCF_013393325.1_protein.faa_NZ_QJRC01000084.1_144@PF00015_full_PFAM.403.626--9||RS_GCF_013393325.1_protein.faa_NZ_QJRC01000087.1_51@PF00015_full_PFAM.499.676--8||RS_GCF_013393345.1_protein.faa_NZ_QJRF01000043.1_1@PF00015_full_PFAM.96.280--37||RS_GCF_013393345.1_protein.faa_NZ_QJRF01000046.1_32@PF00015_full_PFAM.96.280--2||RS_GCF_013393345.1_protein.faa_NZ_QJRF01000074.1_47@PF00015_full_PFAM.317.499--1||RS_GCF_013407275.1_protein.faa_NZ_CP030846.1_173@PF00015_full_PFAM.465.676--19||RS_GCF_013416555.1_protein.faa_NZ_JACCFG010000005.1_459@PF00015_full_PFAM.16.103--1||RS_GCF_013425525.1_protein.faa_NZ_JACCKA010000060.1_92@PF00015_full_PFAM.477.650--6||RS_GCF_013433315.1_protein.faa_NZ_WXVV01000041.1_10@PF00015_full_PFAM.409.614--2||RS_GCF_013523055.1_protein.faa_NZ_JAAMQM010000007.1_120@PF00015_full_PFAM.322.506--1||RS_GCF_013608025.1_protein.faa_NZ_VDLV01000064.1_89@PF00015_full_PFAM.425.616--25||RS_GCF_013620795.1_protein.faa_NZ_LGLW01000002.1_25@PF00015_full_PFAM.522.703--1||RS_GCF_013778345.1_protein.faa_NZ_JACEIE010000005.1_2177@PF00015_full_PFAM.537.746--39||RS_GCF_014174475.1_protein.faa_NZ_JACJUD010000005.1_172@PF00015_full_PFAM.330.517--2||RS_GCF_014192155.1_protein.faa_NZ_JACHXO010000004.1_252@PF00015_full_PFAM.537.743--6||RS_GCF_014192225.1_protein.faa_NZ_JACHXS010000002.1_486@PF00015_full_PFAM.575.764--4||RS_GCF_014199525.1_protein.faa_NZ_JACHNU010000004.1_208@PF00015_full_PFAM.454.645--1||RS_GCF_014200755.1_protein.faa_NZ_JACHCM010000007.1_108@PF00015_full_PFAM.464.652--3||RS_GCF_014202975.1_protein.faa_NZ_JACHHZ010000004.1_356@PF00015_full_PFAM.460.634--1||RS_GCF_014202995.1_protein.faa_NZ_JACHIA010000011.1_131@PF00015_full_PFAM.379.552--1||RS_GCF_014204895.1_protein.faa_NZ_JACHMF010000001.1_767@PF00015_full_PFAM.293.469--1||RS_GCF_014207855.1_protein.faa_NZ_JACHKZ010000005.1_18@PF00015_full_PFAM.552.744--72||RS_GCF_014207955.1_protein.faa_NZ_JACHLK010000004.1_252@PF00015_full_PFAM.545.753--23||RS_GCF_014217805.1_protein.faa_NZ_CP055156.1_3401@PF00015_full_PFAM.1399.1590--2||RS_GCF_014235765.1_protein.faa_NZ_JACMYH010000001.1_1377@PF00015_full_PFAM.407.616--1||RS_GCF_014235765.1_protein.faa_NZ_JACMYH010000004.1_345@PF00015_full_PFAM.395.631--2||RS_GCF_014236655.1_protein.faa_NZ_JACMYG010000001.1_203@PF00015_full_PFAM.378.622--1||RS_GCF_014236655.1_protein.faa_NZ_JACMYG010000006.1_177@PF00015_full_PFAM.410.613--1||RS_GCF_014236655.1_protein.faa_NZ_JACMYG010000025.1_53@PF00015_full_PFAM.328.522--1||RS_GCF_014268445.2_protein.faa_NZ_CP077089.1_556@PF00015_full_PFAM.411.612--1||RS_GCF_014268445.2_protein.faa_NZ_CP077089.1_5649@PF00015_full_PFAM.475.659--1||RS_GCF_014268445.2_protein.faa_NZ_CP077089.1_650@PF00015_full_PFAM.441.618--9||RS_GCF_014268505.2_protein.faa_NZ_JABWQP020000002.1_261@PF00015_full_PFAM.411.615--28||RS_GCF_014268505.2_protein.faa_NZ_JABWQP020000004.1_170@PF00015_full_PFAM.403.622--2||RS_GCF_014268595.2_protein.faa_NZ_CP077091.1_3364@PF00015_full_PFAM.409.614--22||RS_GCF_014268655.2_protein.faa_NZ_JABWQX020000001.1_630@PF00015_full_PFAM.439.620--1||RS_GCF_014268655.2_protein.faa_NZ_JABWQX020000008.1_85@PF00015_full_PFAM.412.613--2||RS_GCF_014268745.2_protein.faa_NZ_JABWRB020000002.1_199@PF00015_full_PFAM.325.526--1||RS_GCF_014268745.2_protein.faa_NZ_JABWRB020000002.1_707@PF00015_full_PFAM.323.525--3||RS_GCF_014268745.2_protein.faa_NZ_JABWRB020000003.1_531@PF00015_full_PFAM.437.618--4||RS_GCF_014268745.2_protein.faa_NZ_JABWRB020000008.1_17@PF00015_full_PFAM.426.619--2||RS_GCF_014268755.2_protein.faa_NZ_CP077093.1_6022@PF00015_full_PFAM.465.665--1||RS_GCF_014268825.1_protein.faa_NZ_JABWRG010000080.1_21@PF00015_full_PFAM.448.633--2||RS_GCF_014268975.1_protein.faa_NZ_JABWRN010000011.1_148@PF00015_full_PFAM.315.515--2||RS_GCF_014269025.2_protein.faa_NZ_CP077094.1_1525@PF00015_full_PFAM.431.616--1||RS_GCF_014269025.2_protein.faa_NZ_CP077094.1_905@PF00015_full_PFAM.435.634--1||RS_GCF_014269285.1_protein.faa_NZ_JACOAF010000058.1_242@PF00015_full_PFAM.1516.1706--2||RS_GCF_014284335.1_protein.faa_NZ_JACOGF010000004.1_233@PF00015_full_PFAM.568.758--1||RS_GCF_014297445.1_protein.faa_NZ_JACORU010000001.1_362@PF00015_full_PFAM.542.753--102||RS_GCF_014297465.1_protein.faa_NZ_JACORT010000009.1_163@PF00015_full_PFAM.537.746--92||RS_GCF_014302995.1_protein.faa_NZ_CP060295.1_1444@PF00015_full_PFAM.555.762--4||RS_GCF_014306105.1_protein.faa_NZ_JACRVF010000001.1_656@PF00015_full_PFAM.1191.1445--1||RS_GCF_014333585.1_protein.faa_NZ_JACSCW010000004.1_336@PF00015_full_PFAM.1110.1334--4||RS_GCF_014596565.1_protein.faa_NZ_NOIN01000004.1_290@PF00015_full_PFAM.417.617--5||RS_GCF_014596565.1_protein.faa_NZ_NOIN01000007.1_191@PF00015_full_PFAM.415.612--1||RS_GCF_014621775.1_protein.faa_NZ_CP061204.1_2648@PF00015_full_PFAM.481.650--4||RS_GCF_014635705.1_protein.faa_NZ_BMDI01000002.1_394@PF00015_full_PFAM.564.749--4||RS_GCF_014641715.1_protein.faa_NZ_BMIG01000001.1_206@PF00015_full_PFAM.555.747--2||RS_GCF_014643775.1_protein.faa_NZ_BMKC01000003.1_441@PF00015_full_PFAM.485.659--4||RS_GCF_014652475.1_protein.faa_NZ_BMYW01000002.1_459@PF00015_full_PFAM.310.482--15||RS_GCF_014652475.1_protein.faa_NZ_BMYW01000005.1_129@PF00015_full_PFAM.315.505--15||RS_GCF_014699115.1_protein.faa_NZ_JACXAD010000008.1_5@PF00015_full_PFAM.1097.1335--1||RS_GCF_014700075.1_protein.faa_NZ_JACXBU010000001.1_603@PF00015_full_PFAM.408.610--4||RS_GCF_014700075.1_protein.faa_NZ_JACXBU010000003.1_507@PF00015_full_PFAM.426.621--1||RS_GCF_014700075.1_protein.faa_NZ_JACXBU010000006.1_173@PF00015_full_PFAM.432.614--1||RS_GCF_014700075.1_protein.faa_NZ_JACXBU010000006.1_77@PF00015_full_PFAM.379.621--3||RS_GCF_014700075.1_protein.faa_NZ_JACXBU010000009.1_167@PF00015_full_PFAM.317.511--3||RS_GCF_014700075.1_protein.faa_NZ_JACXBU010000010.1_12@PF00015_full_PFAM.519.700--11||RS_GCF_014736495.1_protein.faa_NZ_MDUX01000009.1_62@PF00015_full_PFAM.509.692--1||RS_GCF_014779555.1_protein.faa_NZ_JACXXL010000042.1_23@PF00015_full_PFAM.475.650--1||RS_GCF_014836665.1_protein.faa_NZ_JACSQJ010000003.1_133@PF00015_full_PFAM.476.651--4||RS_GCF_014836675.1_protein.faa_NZ_JACSQK010000005.1_88@PF00015_full_PFAM.527.734--19||RS_GCF_014841215.1_protein.faa_NZ_JACYTR010000010.1_60@PF00015_full_PFAM.482.658--20||RS_GCF_014842025.1_protein.faa_NZ_JACYUY010000013.1_96@PF00015_full_PFAM.553.760--15||RS_GCF_014842265.1_protein.faa_NZ_JACYVI010000022.1_49@PF00015_full_PFAM.432.621--1||RS_GCF_014851565.1_protein.faa_NZ_JACVAA010000001.1_94@PF00015_full_PFAM.431.622--1||RS_GCF_014851765.1_protein.faa_NZ_JACVAI010000002.1_561@PF00015_full_PFAM.489.690--1||RS_GCF_014851905.1_protein.faa_NZ_JACVAQ010000001.1_1999@PF00015_full_PFAM.413.616--2||RS_GCF_014852005.1_protein.faa_NZ_JACVAU010000002.1_645@PF00015_full_PFAM.479.650--1||RS_GCF_014852585.1_protein.faa_NZ_JACVBX010000019.1_77@PF00015_full_PFAM.425.616--1||RS_GCF_014874145.1_protein.faa_NZ_JADBDG010000001.1_799@PF00015_full_PFAM.540.745--5||RS_GCF_014876185.1_protein.faa_NZ_JADALJ010000001.1_694@PF00015_full_PFAM.1503.1754--1||RS_GCF_015070875.1_protein.faa_NZ_JADDIV010000002.1_331@PF00015_full_PFAM.527.738--12||RS_GCF_015163715.1_protein.faa_NZ_JADDUM010000128.1_14@PF00015_full_PFAM.143.336--1||RS_GCF_015352955.1_protein.faa_NZ_JACYOX010000019.1_72@PF00015_full_PFAM.560.746--8||RS_GCF_015354575.1_protein.faa_NZ_JACAFQ010000001.1_97@PF00015_full_PFAM.324.520--1||RS_GCF_015354575.1_protein.faa_NZ_JACAFQ010000003.1_170@PF00015_full_PFAM.434.618--3||RS_GCF_015354575.1_protein.faa_NZ_JACAFQ010000014.1_73@PF00015_full_PFAM.417.617--2||RS_GCF_015354575.1_protein.faa_NZ_JACAFQ010000016.1_16@PF00015_full_PFAM.439.626--3||RS_GCF_015453285.1_protein.faa_NZ_JADLZT010000010.1_94@PF00015_full_PFAM.474.651--1||RS_GCF_015461835.1_protein.faa_NZ_JACOPX010000018.1_44@PF00015_full_PFAM.520.706--1||RS_GCF_015476235.1_protein.faa_NZ_CP064338.1_2856@PF00015_full_PFAM.557.762--20||RS_GCF_015680235.1_protein.faa_NZ_JADLJL010000003.1_209@PF00015_full_PFAM.441.617--2||RS_GCF_015680235.1_protein.faa_NZ_JADLJL010000006.1_134@PF00015_full_PFAM.406.611--15||RS_GCF_015680235.1_protein.faa_NZ_JADLJL010000016.1_34@PF00015_full_PFAM.520.704--7||RS_GCF_015680235.1_protein.faa_NZ_JADLJL010000066.1_5@PF00015_full_PFAM.7.201--23||RS_GCF_015680235.1_protein.faa_NZ_JADLJL010000089.1_1@PF00015_full_PFAM.7.138--5||RS_GCF_015680405.1_protein.faa_NZ_JADLJS010000024.1_70@PF00015_full_PFAM.313.510--1||RS_GCF_015680405.1_protein.faa_NZ_JADLJS010000034.1_48@PF00015_full_PFAM.324.520--2||RS_GCF_015680405.1_protein.faa_NZ_JADLJS010000041.1_26@PF00015_full_PFAM.458.618--2||RS_GCF_015680705.1_protein.faa_NZ_JADNYP010000005.1_39@PF00015_full_PFAM.426.619--1||RS_GCF_015694525.1_protein.faa_NZ_JADQDM010000002.1_502@PF00015_full_PFAM.1097.1336--3||RS_GCF_015694735.1_protein.faa_NZ_JADQDP010000005.1_132@PF00015_full_PFAM.1096.1281--8||RS_GCF_015712065.1_protein.faa_NZ_JACFYZ010000002.1_538@PF00015_full_PFAM.468.661--1||RS_GCF_015712065.1_protein.faa_NZ_JACFYZ010000004.1_170@PF00015_full_PFAM.406.613--3||RS_GCF_015773195.1_protein.faa_NZ_JADWYK010000004.1_274@PF00015_full_PFAM.1115.1284--1||RS_GCF_015831345.1_protein.faa_NZ_JADWYS010000001.1_3095@PF00015_full_PFAM.545.753--97||RS_GCF_016009175.1_protein.faa_NZ_JADUCM010000035.1_35@PF00015_full_PFAM.340.656--19||RS_GCF_016093275.1_protein.faa_NZ_JAEDAK010000007.1_125@PF00015_full_PFAM.544.736--1||RS_GCF_016615815.1_protein.faa_NZ_CP067112.1_2054@PF00015_full_PFAM.474.651--14||RS_GCF_016615955.1_protein.faa_NZ_CP067113.1_2128@PF00015_full_PFAM.478.651--1||RS_GCF_016623615.1_protein.faa_NZ_JAEHFX010000003.1_487@PF00015_full_PFAM.552.742--5||RS_GCF_016641735.1_protein.faa_NZ_JAEDAO010000001.1_792@PF00015_full_PFAM.540.749--69||RS_GCF_016650635.1_protein.faa_NZ_JAEKFI010000004.1_215@PF00015_full_PFAM.415.615--1||RS_GCF_016650695.1_protein.faa_NZ_JAEKFH010000003.1_1265@PF00015_full_PFAM.421.619--16||RS_GCF_016650815.1_protein.faa_NZ_JAEKEZ010000014.1_126@PF00015_full_PFAM.411.521--9||RS_GCF_016654015.1_protein.faa_NZ_JAEPWM010000001.1_729@PF00015_full_PFAM.536.743--4||RS_GCF_016722765.1_protein.faa_NZ_JAEQND010000011.1_74@PF00015_full_PFAM.528.741--26||RS_GCF_016722785.1_protein.faa_NZ_JAEQNE010000005.1_243@PF00015_full_PFAM.532.742--19||RS_GCF_016722895.1_protein.faa_NZ_JAEQNA010000007.1_90@PF00015_full_PFAM.547.735--2||RS_GCF_016734815.1_protein.faa_NZ_JAERQF010000010.1_55@PF00015_full_PFAM.1098.1336--1||RS_GCF_016735515.1_protein.faa_NZ_JAERQZ010000001.1_4095@PF00015_full_PFAM.573.761--4||RS_GCF_016735595.1_protein.faa_NZ_JAERRB010000002.1_381@PF00015_full_PFAM.425.609--3||RS_GCF_016774335.1_protein.faa_NZ_JAETWA010000042.1_387@PF00015_full_PFAM.476.653--2||RS_GCF_016801985.1_protein.faa_NZ_JAEVLS010000005.1_480@PF00015_full_PFAM.458.632--5||RS_GCF_016806145.1_protein.faa_NZ_CP063166.1_5456@PF00015_full_PFAM.556.765--75||RS_GCF_016859125.1_protein.faa_NZ_CP069338.1_3814@PF00015_full_PFAM.291.469--1||RS_GCF_016861355.1_protein.faa_NZ_AP023348.1_4947@PF00015_full_PFAM.244.405--4||RS_GCF_016862195.1_protein.faa_NZ_BOMM01000056.1_68@PF00015_full_PFAM.291.468--2||RS_GCF_016862275.1_protein.faa_NZ_BOMQ01000058.1_21@PF00015_full_PFAM.291.467--2||RS_GCF_016862315.1_protein.faa_NZ_BOMS01000058.1_52@PF00015_full_PFAM.283.466--1||RS_GCF_016862395.1_protein.faa_NZ_BOMW01000008.1_135@PF00015_full_PFAM.291.468--1||RS_GCF_016862795.1_protein.faa_NZ_BONQ01000004.1_72@PF00015_full_PFAM.292.469--6||RS_GCF_016863475.1_protein.faa_NZ_BOOY01000030.1_9@PF00015_full_PFAM.294.471--4||RS_GCF_016863615.1_protein.faa_NZ_BOPF01000006.1_135@PF00015_full_PFAM.294.471--1||RS_GCF_016864575.1_protein.faa_NZ_CP044125.1_764@PF00015_full_PFAM.402.578--1||RS_GCF_016865545.1_protein.faa_NZ_JADBHH010000002.1_116@PF00015_full_PFAM.414.601--1||RS_GCF_016865545.1_protein.faa_NZ_JADBHH010000003.1_183@PF00015_full_PFAM.404.613--2||RS_GCF_016865545.1_protein.faa_NZ_JADBHH010000006.1_87@PF00015_full_PFAM.456.626--3||RS_GCF_016865545.1_protein.faa_NZ_JADBHH010000007.1_197@PF00015_full_PFAM.486.691--1||RS_GCF_016865545.1_protein.faa_NZ_JADBHH010000013.1_120@PF00015_full_PFAM.450.618--1||RS_GCF_016865545.1_protein.faa_NZ_JADBHH010000016.1_18@PF00015_full_PFAM.438.619--1||RS_GCF_016890225.1_protein.faa_NZ_JAFELM010000019.1_7@PF00015_full_PFAM.309.532--2||RS_GCF_016901015.1_protein.faa_NZ_JAFEUP010000004.1_224@PF00015_full_PFAM.516.701--1||RS_GCF_016904885.1_protein.faa_NZ_JADWYI010000001.1_1344@PF00015_full_PFAM.195.394--1||RS_GCF_016909585.1_protein.faa_NZ_JAFBFZ010000027.1_2@PF00015_full_PFAM.538.737--25||RS_GCF_016919445.1_protein.faa_NZ_CP070356.1_5674@PF00015_full_PFAM.328.516--2||RS_GCF_017114825.1_protein.faa_NZ_JADEVO010000013.1_69@PF00015_full_PFAM.333.522--2||RS_GCF_017114915.1_protein.faa_NZ_JAAUOE010000002.1_102@PF00015_full_PFAM.409.612--1||RS_GCF_017313265.1_protein.faa_NZ_JAFLQZ010000028.1_1@PF00015_full_PFAM.638.846--6||RS_GCF_017315725.1_protein.faa_NZ_JAFLRG010000001.1_789@PF00015_full_PFAM.295.472--1||RS_GCF_017355165.1_protein.faa_NZ_JADILK010000009.1_129@PF00015_full_PFAM.464.643--1||RS_GCF_017491605.1_protein.faa_NZ_JAFGYY010000003.1_197@PF00015_full_PFAM.414.616--2||RS_GCF_017498525.1_protein.faa_NZ_CP071796.1_922@PF00015_full_PFAM.556.742--1||RS_GCF_017571495.1_protein.faa_NZ_JAGETZ010000003.1_488@PF00015_full_PFAM.1097.1338--2||RS_GCF_017582745.1_protein.faa_NZ_JAFVIM010000030.1_33@PF00015_full_PFAM.538.739--1||RS_GCF_017873675.1_protein.faa_NZ_JAGGKK010000003.1_166@PF00015_full_PFAM.455.676--1||RS_GCF_017874315.1_protein.faa_NZ_JAGGLG010000007.1_46@PF00015_full_PFAM.525.757--1||RS_GCF_017875955.1_protein.faa_NZ_JAGINK010000001.1_4086@PF00015_full_PFAM.411.603--12||RS_GCF_017875955.1_protein.faa_NZ_JAGINK010000001.1_4162@PF00015_full_PFAM.346.539--4||RS_GCF_017876095.1_protein.faa_NZ_JAGINM010000003.1_249@PF00015_full_PFAM.282.471--4||RS_GCF_017948265.1_protein.faa_NZ_CP072852.1_2204@PF00015_full_PFAM.529.712--4||RS_GCF_017968885.1_protein.faa_NZ_CP072913.1_341@PF00015_full_PFAM.410.613--2||RS_GCF_017968885.1_protein.faa_NZ_CP072913.1_4452@PF00015_full_PFAM.332.526--3||RS_GCF_017976235.1_protein.faa_NZ_JACVHC010000005.1_156@PF00015_full_PFAM.400.621--2||RS_GCF_017976235.1_protein.faa_NZ_JACVHC010000006.1_31@PF00015_full_PFAM.439.618--1||RS_GCF_017980685.1_protein.faa_NZ_JACXXO010000002.1_231@PF00015_full_PFAM.411.612--1||RS_GCF_017980685.1_protein.faa_NZ_JACXXO010000003.1_222@PF00015_full_PFAM.520.706--1||RS_GCF_017980685.1_protein.faa_NZ_JACXXO010000004.1_49@PF00015_full_PFAM.504.704--3||RS_GCF_017980685.1_protein.faa_NZ_JACXXO010000004.1_97@PF00015_full_PFAM.415.615--1||RS_GCF_018075365.1_protein.faa_NZ_CP073011.1_4116@PF00015_full_PFAM.336.551--1||RS_GCF_018122735.1_protein.faa_NZ_JAGRRD010000001.1_931@PF00015_full_PFAM.420.614--48||RS_GCF_018130945.1_protein.faa_NZ_JAFCJN010000019.1_32@PF00015_full_PFAM.255.420--1||RS_GCF_018138085.1_protein.faa_NZ_CP073105.1_1109@PF00015_full_PFAM.442.615--1||RS_GCF_018138085.1_protein.faa_NZ_CP073105.1_786@PF00015_full_PFAM.412.614--1||RS_GCF_018325905.1_protein.faa_NZ_AP021901.1_382@PF00015_full_PFAM.321.527--1||RS_GCF_018326005.1_protein.faa_NZ_AP021903.1_130@PF00015_full_PFAM.409.614--3||RS_GCF_018332655.1_protein.faa_NZ_BOQL01000026.1_148@PF00015_full_PFAM.293.467--22||RS_GCF_018398425.1_protein.faa_NZ_JADPMV010000001.1_1294@PF00015_full_PFAM.97.197--1||RS_GCF_018398425.1_protein.faa_NZ_JADPMV010000001.1_1853@PF00015_full_PFAM.463.632--1||RS_GCF_018398425.1_protein.faa_NZ_JADPMV010000002.1_1496@PF00015_full_PFAM.476.656--39||RS_GCF_018398935.1_protein.faa_NZ_CP074694.1_3785@PF00015_full_PFAM.243.429--1||RS_GCF_018406645.1_protein.faa_NZ_AP024546.1_611@PF00015_full_PFAM.471.646--21||RS_GCF_018413525.1_protein.faa_NZ_JAHCDD010000028.1_37@PF00015_full_PFAM.549.740--1||RS_GCF_018417635.1_protein.faa_NZ_CP071007.1_1888@PF00015_full_PFAM.412.607--3||RS_GCF_018449725.1_protein.faa_NZ_JAAVVC010000012.1_133@PF00015_full_PFAM.422.618--4||RS_GCF_018502625.1_protein.faa_NZ_CP075566.1_5700@PF00015_full_PFAM.432.617--1||RS_GCF_018524365.1_protein.faa_NZ_JAEKFT010000001.1_200@PF00015_full_PFAM.502.690--26||RS_GCF_018524365.1_protein.faa_NZ_JAEKFT010000018.1_26@PF00015_full_PFAM.474.659--1||RS_GCF_018613195.1_protein.faa_NZ_JAGGQQ010000002.1_65@PF00015_full_PFAM.326.525--1||RS_GCF_018614775.1_protein.faa_NZ_JAGGOF010000117.1_8@PF00015_full_PFAM.420.612--2||RS_GCF_018619435.1_protein.faa_NZ_JAHFZF010000010.1_87@PF00015_full_PFAM.542.744--1||RS_GCF_018704125.1_protein.faa_NZ_JAGTIS010000003.1_152@PF00015_full_PFAM.409.609--1||RS_GCF_018860765.1_protein.faa_NZ_JAHKPV010000001.1_730@PF00015_full_PFAM.458.666--10||RS_GCF_018861905.1_protein.faa_NZ_JAHLDU010000007.1_175@PF00015_full_PFAM.455.643--2||RS_GCF_019056395.1_protein.faa_NZ_CP077639.1_2688@PF00015_full_PFAM.448.661--1||RS_GCF_019090095.1_protein.faa_NZ_JAGQFP010000002.1_269@PF00015_full_PFAM.525.703--6||RS_GCF_019139815.1_protein.faa_NZ_CP077079.1_2287@PF00015_full_PFAM.504.703--1||RS_GCF_019139815.1_protein.faa_NZ_CP077079.1_5293@PF00015_full_PFAM.463.656--5||RS_GCF_019139835.1_protein.faa_NZ_CP077075.1_2370@PF00015_full_PFAM.412.610--39||RS_GCF_019139835.1_protein.faa_NZ_CP077075.1_3544@PF00015_full_PFAM.521.704--3||RS_GCF_019139835.1_protein.faa_NZ_CP077075.1_789@PF00015_full_PFAM.436.633--16||RS_GCF_019141525.1_protein.faa_NZ_CP077080.1_379@PF00015_full_PFAM.409.612--2||RS_GCF_019141525.1_protein.faa_NZ_CP077080.1_517@PF00015_full_PFAM.321.525--2||RS_GCF_019141525.1_protein.faa_NZ_CP077080.1_574@PF00015_full_PFAM.414.616--1||RS_GCF_019141525.1_protein.faa_NZ_CP077080.1_597@PF00015_full_PFAM.437.617--1||RS_GCF_019145475.1_protein.faa_NZ_JAHTKI010000001.1_520@PF00015_full_PFAM.475.655--7||RS_GCF_019168305.1_protein.faa_NZ_JAHTBI010000044.1_2@PF00015_full_PFAM.406.612--1||RS_GCF_019168305.1_protein.faa_NZ_JAHTBI010000093.1_9@PF00015_full_PFAM.336.656--3||RS_GCF_019195435.1_protein.faa_NZ_CP078069.1_1@PF00015_full_PFAM.289.475--7||RS_GCF_019212185.1_protein.faa_NZ_CP078138.1_1898@PF00015_full_PFAM.518.705--8||RS_GCF_019212185.1_protein.faa_NZ_CP078138.1_274@PF00015_full_PFAM.426.616--1||RS_GCF_019212185.1_protein.faa_NZ_CP078138.1_4546@PF00015_full_PFAM.514.703--5||RS_GCF_019212185.1_protein.faa_NZ_CP078138.1_818@PF00015_full_PFAM.440.618--1||RS_GCF_900074915.1_protein.faa_NZ_LT222319.1_4668@PF00015_full_PFAM.457.622--1||RS_GCF_900095445.1_protein.faa_NZ_FMJL01000035.1_37@PF00015_full_PFAM.345.538--1||RS_GCF_900099645.1_protein.faa_NZ_FMTL01000002.1_936@PF00015_full_PFAM.519.702--1||RS_GCF_900099785.1_protein.faa_NZ_FNDS01000007.1_229@PF00015_full_PFAM.429.616--2||RS_GCF_900100495.1_protein.faa_NZ_FNCT01000001.1_284@PF00015_full_PFAM.524.702--3||RS_GCF_900100495.1_protein.faa_NZ_FNCT01000002.1_244@PF00015_full_PFAM.431.614--3||RS_GCF_900100495.1_protein.faa_NZ_FNCT01000002.1_324@PF00015_full_PFAM.393.619--13||RS_GCF_900100495.1_protein.faa_NZ_FNCT01000002.1_37@PF00015_full_PFAM.408.612--12||RS_GCF_900100765.1_protein.faa_NZ_FNFO01000002.1_693@PF00015_full_PFAM.761.977--2||RS_GCF_900101755.1_protein.faa_NZ_FNAE01000001.1_1279@PF00015_full_PFAM.428.615--2||RS_GCF_900101755.1_protein.faa_NZ_FNAE01000007.1_20@PF00015_full_PFAM.407.614--1||RS_GCF_900101825.1_protein.faa_NZ_FNAG01000001.1_716@PF00015_full_PFAM.473.659--8||RS_GCF_900102335.1_protein.faa_NZ_FNBM01000002.1_249@PF00015_full_PFAM.415.614--1||RS_GCF_900102335.1_protein.faa_NZ_FNBM01000004.1_273@PF00015_full_PFAM.327.520--3||RS_GCF_900102625.1_protein.faa_NZ_FMZC01000003.1_335@PF00015_full_PFAM.560.751--2||RS_GCF_900102635.1_protein.faa_NZ_FMZQ01000002.1_372@PF00015_full_PFAM.442.619--1||RS_GCF_900102675.1_protein.faa_NZ_FMYX01000001.1_155@PF00015_full_PFAM.521.705--8||RS_GCF_900102675.1_protein.faa_NZ_FMYX01000002.1_110@PF00015_full_PFAM.392.626--10||RS_GCF_900102675.1_protein.faa_NZ_FMYX01000002.1_204@PF00015_full_PFAM.467.667--1||RS_GCF_900102675.1_protein.faa_NZ_FMYX01000003.1_362@PF00015_full_PFAM.328.522--7||RS_GCF_900102675.1_protein.faa_NZ_FMYX01000006.1_104@PF00015_full_PFAM.407.613--4||RS_GCF_900102675.1_protein.faa_NZ_FMYX01000011.1_150@PF00015_full_PFAM.510.698--4||RS_GCF_900102675.1_protein.faa_NZ_FMYX01000011.1_170@PF00015_full_PFAM.310.506--5||RS_GCF_900102675.1_protein.faa_NZ_FMYX01000012.1_115@PF00015_full_PFAM.445.620--7||RS_GCF_900103345.1_protein.faa_NZ_LT629702.1_4552@PF00015_full_PFAM.425.617--5||RS_GCF_900104085.1_protein.faa_NZ_FNLD01000002.1_724@PF00015_full_PFAM.479.647--2||RS_GCF_900104515.1_protein.faa_NZ_FNJL01000012.1_93@PF00015_full_PFAM.550.737--5||RS_GCF_900104945.1_protein.faa_NZ_LT629736.1_2788@PF00015_full_PFAM.436.632--1||RS_GCF_900105485.1_protein.faa_NZ_LT629778.1_222@PF00015_full_PFAM.401.622--1||RS_GCF_900105485.1_protein.faa_NZ_LT629778.1_3553@PF00015_full_PFAM.328.524--1||RS_GCF_900105555.1_protein.faa_NZ_FNTZ01000001.1_1332@PF00015_full_PFAM.334.521--6||RS_GCF_900105555.1_protein.faa_NZ_FNTZ01000001.1_2602@PF00015_full_PFAM.416.612--2||RS_GCF_900105555.1_protein.faa_NZ_FNTZ01000001.1_376@PF00015_full_PFAM.394.631--1||RS_GCF_900105675.1_protein.faa_NZ_LT629786.1_6125@PF00015_full_PFAM.456.622--4||RS_GCF_900105805.1_protein.faa_NZ_LT629788.1_1797@PF00015_full_PFAM.341.522--1||RS_GCF_900105805.1_protein.faa_NZ_LT629788.1_3003@PF00015_full_PFAM.325.524--3||RS_GCF_900105805.1_protein.faa_NZ_LT629788.1_3067@PF00015_full_PFAM.502.704--18||RS_GCF_900105805.1_protein.faa_NZ_LT629788.1_4678@PF00015_full_PFAM.411.612--10||RS_GCF_900105805.1_protein.faa_NZ_LT629788.1_4852@PF00015_full_PFAM.400.622--14||RS_GCF_900106065.1_protein.faa_NZ_LT629796.1_1786@PF00015_full_PFAM.411.604--2||RS_GCF_900106555.1_protein.faa_NZ_FNOE01000004.1_130@PF00015_full_PFAM.504.675--1||RS_GCF_900106975.1_protein.faa_NZ_FNNU01000001.1_851@PF00015_full_PFAM.475.659--2||RS_GCF_900107135.1_protein.faa_NZ_FNOV01000002.1_363@PF00015_full_PFAM.926.1133--1||RS_GCF_900108875.1_protein.faa_NZ_FNYJ01000004.1_13@PF00015_full_PFAM.424.619--5||RS_GCF_900109545.1_protein.faa_NZ_FOAP01000013.1_19@PF00015_full_PFAM.291.476--2||RS_GCF_900110275.1_protein.faa_NZ_FODC01000005.1_488@PF00015_full_PFAM.558.754--3||RS_GCF_900110655.1_protein.faa_NZ_FOEQ01000001.1_318@PF00015_full_PFAM.519.699--1||RS_GCF_900110655.1_protein.faa_NZ_FOEQ01000001.1_515@PF00015_full_PFAM.407.609--1||RS_GCF_900110655.1_protein.faa_NZ_FOEQ01000001.1_60@PF00015_full_PFAM.326.520--5||RS_GCF_900110655.1_protein.faa_NZ_FOEQ01000003.1_590@PF00015_full_PFAM.413.610--1||RS_GCF_900110655.1_protein.faa_NZ_FOEQ01000004.1_267@PF00015_full_PFAM.518.704--1||RS_GCF_900110655.1_protein.faa_NZ_FOEQ01000014.1_2@PF00015_full_PFAM.437.616--2||RS_GCF_900111115.1_protein.faa_NZ_FOGD01000003.1_2@PF00015_full_PFAM.532.747--10||RS_GCF_900111515.1_protein.faa_NZ_FOHS01000002.1_713@PF00015_full_PFAM.921.1133--1||RS_GCF_900111745.1_protein.faa_NZ_FOIJ01000006.1_307@PF00015_full_PFAM.284.458--3||RS_GCF_900111765.1_protein.faa_NZ_FOIB01000004.1_456@PF00015_full_PFAM.282.464--2||RS_GCF_900111835.1_protein.faa_NZ_FOJP01000015.1_37@PF00015_full_PFAM.341.525--2||RS_GCF_900111895.1_protein.faa_NZ_FOKB01000008.1_162@PF00015_full_PFAM.424.615--1||RS_GCF_900112375.1_protein.faa_NZ_FOLS01000005.1_14@PF00015_full_PFAM.517.701--4||RS_GCF_900112375.1_protein.faa_NZ_FOLS01000006.1_192@PF00015_full_PFAM.466.637--11||RS_GCF_900112375.1_protein.faa_NZ_FOLS01000007.1_117@PF00015_full_PFAM.517.699--9||RS_GCF_900112375.1_protein.faa_NZ_FOLS01000013.1_112@PF00015_full_PFAM.517.701--2||RS_GCF_900112375.1_protein.faa_NZ_FOLS01000014.1_23@PF00015_full_PFAM.448.617--10||RS_GCF_900112375.1_protein.faa_NZ_FOLS01000025.1_3@PF00015_full_PFAM.414.614--4||RS_GCF_900112375.1_protein.faa_NZ_FOLS01000025.1_4@PF00015_full_PFAM.414.613--2||RS_GCF_900112375.1_protein.faa_NZ_FOLS01000027.1_16@PF00015_full_PFAM.392.623--3||RS_GCF_900112375.1_protein.faa_NZ_FOLS01000038.1_9@PF00015_full_PFAM.440.617--2||RS_GCF_900112645.1_protein.faa_NZ_FOMO01000002.1_608@PF00015_full_PFAM.248.330--1||RS_GCF_900113015.1_protein.faa_NZ_FONV01000003.1_295@PF00015_full_PFAM.294.469--1||RS_GCF_900113035.1_protein.faa_NZ_FONX01000006.1_98@PF00015_full_PFAM.143.305--9||RS_GCF_900113035.1_protein.faa_NZ_FONX01000012.1_11@PF00015_full_PFAM.547.743--4||RS_GCF_900113505.1_protein.faa_NZ_FOPO01000001.1_134@PF00015_full_PFAM.401.622--4||RS_GCF_900113505.1_protein.faa_NZ_FOPO01000001.1_294@PF00015_full_PFAM.437.616--13||RS_GCF_900113505.1_protein.faa_NZ_FOPO01000006.1_268@PF00015_full_PFAM.334.525--3||RS_GCF_900113505.1_protein.faa_NZ_FOPO01000009.1_270@PF00015_full_PFAM.411.616--7||RS_GCF_900113505.1_protein.faa_NZ_FOPO01000015.1_23@PF00015_full_PFAM.439.619--2||RS_GCF_900113905.1_protein.faa_NZ_FORC01000001.1_610@PF00015_full_PFAM.504.704--1||RS_GCF_900114615.1_protein.faa_NZ_FOTS01000027.1_37@PF00015_full_PFAM.339.521--1||RS_GCF_900114765.1_protein.faa_NZ_FOUD01000014.1_29@PF00015_full_PFAM.470.653--1||RS_GCF_900115085.1_protein.faa_NZ_FOVF01000006.1_125@PF00015_full_PFAM.485.659--2||RS_GCF_900115175.1_protein.faa_NZ_FOYV01000001.1_679@PF00015_full_PFAM.472.635--1||RS_GCF_900115475.1_protein.faa_NZ_FOWP01000004.1_240@PF00015_full_PFAM.407.616--24||RS_GCF_900115555.1_protein.faa_NZ_FOWX01000003.1_25@PF00015_full_PFAM.116.285--2||RS_GCF_900115555.1_protein.faa_NZ_FOWX01000006.1_74@PF00015_full_PFAM.427.611--18||RS_GCF_900115555.1_protein.faa_NZ_FOWX01000007.1_153@PF00015_full_PFAM.519.703--1||RS_GCF_900115555.1_protein.faa_NZ_FOWX01000014.1_80@PF00015_full_PFAM.409.602--24||RS_GCF_900115555.1_protein.faa_NZ_FOWX01000015.1_55@PF00015_full_PFAM.402.622--36||RS_GCF_900115555.1_protein.faa_NZ_FOWX01000015.1_84@PF00015_full_PFAM.466.618--1||RS_GCF_900115695.1_protein.faa_NZ_FOXK01000002.1_170@PF00015_full_PFAM.326.519--2||RS_GCF_900116385.1_protein.faa_NZ_FPCI01000001.1_1249@PF00015_full_PFAM.479.652--9||RS_GCF_900116715.1_protein.faa_NZ_FPBM01000010.1_80@PF00015_full_PFAM.561.753--5||RS_GCF_900119825.1_protein.faa_NZ_FPKR01000010.1_104@PF00015_full_PFAM.327.519--6||RS_GCF_900120175.1_protein.faa_NZ_FQLF01000002.1_1688@PF00015_full_PFAM.334.531--1||RS_GCF_900129765.1_protein.faa_NZ_FQWU01000001.1_105@PF00015_full_PFAM.567.776--17||RS_GCF_900129835.1_protein.faa_NZ_FQXA01000004.1_256@PF00015_full_PFAM.412.612--1||RS_GCF_900141805.1_protein.faa_NZ_FQYN01000003.1_112@PF00015_full_PFAM.1102.1284--3||RS_GCF_900142965.1_protein.faa_NZ_FRCQ01000003.1_143@PF00015_full_PFAM.570.754--2||RS_GCF_900143095.1_protein.faa_NZ_FRDA01000010.1_197@PF00015_full_PFAM.463.661--2||RS_GCF_900156165.1_protein.faa_NZ_FTMY01000008.1_44@PF00015_full_PFAM.540.747--1||RS_GCF_900156345.1_protein.faa_NZ_FTPP01000001.1_676@PF00015_full_PFAM.1209.1465--1||RS_GCF_900156465.1_protein.faa_NZ_LT707064.1_1010@PF00015_full_PFAM.421.612--4||RS_GCF_900156465.1_protein.faa_NZ_LT707064.1_1031@PF00015_full_PFAM.409.612--4||RS_GCF_900156545.1_protein.faa_NZ_FTNW01000004.1_93@PF00015_full_PFAM.472.662--1||RS_GCF_900156865.1_protein.faa_NZ_LT732529.1_3030@PF00015_full_PFAM.431.618--2||RS_GCF_900167055.1_protein.faa_NZ_FUXP01000006.1_72@PF00015_full_PFAM.476.651--1||RS_GCF_900167975.1_protein.faa_NZ_FUZU01000001.1_1374@PF00015_full_PFAM.497.670--1||RS_GCF_900169565.1_protein.faa_NZ_LT828648.1_3246@PF00015_full_PFAM.428.613--11||RS_GCF_900170025.1_protein.faa_NZ_FWEX01000005.1_719@PF00015_full_PFAM.425.611--1||RS_GCF_900174485.1_protein.faa_NZ_LT837803.1_843@PF00015_full_PFAM.548.740--2||RS_GCF_900176375.1_protein.faa_NZ_FWYF01000001.1_703@PF00015_full_PFAM.475.696--6||RS_GCF_900177775.1_protein.faa_NZ_FXWH01000001.1_202@PF00015_full_PFAM.418.616--1||RS_GCF_900183975.1_protein.faa_NZ_LT853882.1_3101@PF00015_full_PFAM.481.655--1||RS_GCF_900186865.1_protein.faa_NZ_LT906480.1_3569@PF00015_full_PFAM.481.650--1||RS_GCF_900186955.1_protein.faa_NZ_LT906438.1_1022@PF00015_full_PFAM.306.539--1||RS_GCF_900187375.1_protein.faa_NZ_FYEW01000001.1_1171@PF00015_full_PFAM.1104.1272--5||RS_GCF_900187445.1_protein.faa_NZ_FYEB01000009.1_164@PF00015_full_PFAM.421.616--1||RS_GCF_900187445.1_protein.faa_NZ_FYEB01000010.1_176@PF00015_full_PFAM.409.614--2||RS_GCF_900187455.1_protein.faa_NZ_FYDX01000003.1_290@PF00015_full_PFAM.513.697--1||RS_GCF_900187455.1_protein.faa_NZ_FYDX01000027.1_39@PF00015_full_PFAM.422.619--6||RS_GCF_900187505.1_protein.faa_NZ_FYDL01000003.1_247@PF00015_full_PFAM.398.620--1||RS_GCF_900187565.1_protein.faa_NZ_FYED01000001.1_304@PF00015_full_PFAM.443.616--2||RS_GCF_900187605.1_protein.faa_NZ_FYEA01000003.1_119@PF00015_full_PFAM.509.704--1||RS_GCF_900187605.1_protein.faa_NZ_FYEA01000015.1_35@PF00015_full_PFAM.416.618--2||RS_GCF_900187645.1_protein.faa_NZ_FYEE01000003.1_36@PF00015_full_PFAM.433.615--1||RS_GCF_900187645.1_protein.faa_NZ_FYEE01000006.1_76@PF00015_full_PFAM.464.655--1||RS_GCF_900187975.1_protein.faa_NZ_FZPC01000003.1_9@PF00015_full_PFAM.436.617--1||RS_GCF_900187975.1_protein.faa_NZ_FZPC01000005.1_219@PF00015_full_PFAM.412.614--12||RS_GCF_900187975.1_protein.faa_NZ_FZPC01000005.1_220@PF00015_full_PFAM.415.615--10||RS_GCF_900187975.1_protein.faa_NZ_FZPC01000017.1_72@PF00015_full_PFAM.447.614--1||RS_GCF_900187975.1_protein.faa_NZ_FZPC01000020.1_3@PF00015_full_PFAM.421.615--5||RS_GCF_900188455.1_protein.faa_NZ_FZOL01000001.1_260@PF00015_full_PFAM.493.676--3||RS_GCF_900188455.1_protein.faa_NZ_FZOL01000001.1_36@PF00015_full_PFAM.515.701--2||RS_GCF_900188455.1_protein.faa_NZ_FZOL01000002.1_138@PF00015_full_PFAM.438.616--1||RS_GCF_900215535.1_protein.faa_NZ_OCND01000004.1_324@PF00015_full_PFAM.480.652--16||RS_GCF_900277125.1_protein.faa_NZ_OPYN01000108.1_94@PF00015_full_PFAM.519.705--1||RS_GCF_900277125.1_protein.faa_NZ_OPYN01000207.1_193@PF00015_full_PFAM.407.606--19||RS_GCF_900277125.1_protein.faa_NZ_OPYN01000232.1_49@PF00015_full_PFAM.437.616--1||RS_GCF_900277125.1_protein.faa_NZ_OPYN01000232.1_50@PF00015_full_PFAM.446.628--71||RS_GCF_900497695.1_protein.faa_NZ_UIDD01000012.1_241@PF00015_full_PFAM.468.656--3||RS_GCF_900520355.1_protein.faa_NZ_LS999521.1_631@PF00015_full_PFAM.491.681--2||RS_GCF_900536025.1_protein.faa_NZ_UNOZ01000013.1_16@PF00015_full_PFAM.428.618--2||RS_GCF_900536025.1_protein.faa_NZ_UNOZ01000039.1_179@PF00015_full_PFAM.342.666--2||RS_GCF_900581005.1_protein.faa_NZ_UTCP01000150.1_202@PF00015_full_PFAM.430.616--8||RS_GCF_900581005.1_protein.faa_NZ_UTCP01000338.1_12@PF00015_full_PFAM.409.614--9||RS_GCF_900581005.1_protein.faa_NZ_UTCP01000422.1_138@PF00015_full_PFAM.402.622--2||RS_GCF_900581005.1_protein.faa_NZ_UTCP01000470.1_94@PF00015_full_PFAM.406.619--1||RS_GCF_900581005.1_protein.faa_NZ_UTCP01000475.1_76@PF00015_full_PFAM.406.599--1||RS_GCF_900581005.1_protein.faa_NZ_UTCP01000559.1_13@PF00015_full_PFAM.422.619--1||RS_GCF_900601905.1_protein.faa_NZ_UWFA01000170.1_127@PF00015_full_PFAM.427.624--1||RS_GCF_900602065.1_protein.faa_NZ_UWFN01000347.1_116@PF00015_full_PFAM.460.659--2||RS_GCF_900618535.1_protein.faa_NZ_UYJA01000005.1_295@PF00015_full_PFAM.425.617--1||RS_GCF_900636545.1_protein.faa_NZ_LR134290.1_2656@PF00015_full_PFAM.524.703--1||RS_GCF_900636545.1_protein.faa_NZ_LR134290.1_3089@PF00015_full_PFAM.414.614--1||RS_GCF_900636545.1_protein.faa_NZ_LR134290.1_3927@PF00015_full_PFAM.101.260--2||RS_GCF_900636545.1_protein.faa_NZ_LR134290.1_496@PF00015_full_PFAM.327.518--1||RS_GCF_900636825.1_protein.faa_NZ_LR134318.1_4053@PF00015_full_PFAM.513.704--1||RS_GCF_900637545.1_protein.faa_NZ_LR134376.1_1379@PF00015_full_PFAM.348.529--1||RS_GCF_900637555.1_protein.faa_NZ_LR134378.1_2494@PF00015_full_PFAM.537.715--1||RS_GCF_901538265.1_protein.faa_NZ_LR593886.1_1860@PF00015_full_PFAM.294.471--6||RS_GCF_901827155.1_protein.faa_NZ_LR594659.1_4778@PF00015_full_PFAM.566.771--10||RS_GCF_901827185.1_protein.faa_NZ_LR594671.1_4490@PF00015_full_PFAM.555.765--1||RS_GCF_901875635.1_protein.faa_NZ_CABFMN010000144.1_20@PF00015_full_PFAM.557.768--1||RS_GCF_902497625.1_protein.faa_NZ_CABVGX010000065.1_12@PF00015_full_PFAM.460.653--2||RS_GCF_902497745.1_protein.faa_NZ_CABVHJ010000025.1_41@PF00015_full_PFAM.413.616--1||RS_GCF_902497785.1_protein.faa_NZ_CABVHK010000020.1_95@PF00015_full_PFAM.422.618--1||RS_GCF_902497785.1_protein.faa_NZ_CABVHK010000022.1_106@PF00015_full_PFAM.410.597--2||RS_GCF_902497845.1_protein.faa_NZ_CABVIB010000049.1_5@PF00015_full_PFAM.421.620--1||RS_GCF_902497875.1_protein.faa_NZ_CABVHY010000037.1_26@PF00015_full_PFAM.324.522--1||RS_GCF_902498135.1_protein.faa_NZ_CABVIE010000065.1_1@PF00015_full_PFAM.81.172--6||RS_GCF_902498185.1_protein.faa_NZ_CABVIX010000002.1_503@PF00015_full_PFAM.469.662--2||RS_GCF_902506295.1_protein.faa_NZ_LR733312.1_1509@PF00015_full_PFAM.477.650--4||RS_GCF_902506415.1_protein.faa_NZ_LR733275.1_3707@PF00015_full_PFAM.555.740--10||RS_GCF_902506495.1_protein.faa_NZ_LR733264.1_1047@PF00015_full_PFAM.511.703--1||RS_GCF_902506495.1_protein.faa_NZ_LR733264.1_592@PF00015_full_PFAM.445.619--4||RS_GCF_902506495.1_protein.faa_NZ_LR733265.1_437@PF00015_full_PFAM.435.616--1||RS_GCF_902506495.1_protein.faa_NZ_LR733265.1_961@PF00015_full_PFAM.408.614--5||RS_GCF_902506535.1_protein.faa_NZ_LR733827.1_1021@PF00015_full_PFAM.437.632--2||RS_GCF_902829255.1_protein.faa_NZ_CADEPK010000323.1_9@PF00015_full_PFAM.328.522--1||RS_GCF_904063055.1_protein.faa_NZ_CAJFCN010000005.1_88@PF00015_full_PFAM.437.617--1||RS_GCF_904063055.1_protein.faa_NZ_CAJFCN010000010.1_155@PF00015_full_PFAM.441.620--1||RS_GCF_904063055.1_protein.faa_NZ_CAJFCN010000019.1_10@PF00015_full_PFAM.518.703--8||RS_GCF_904063055.1_protein.faa_NZ_CAJFCN010000027.1_1@PF00015_full_PFAM.408.610--2||RS_GCF_905120355.1_protein.faa_NZ_CAJHOB010000002.1_71@PF00015_full_PFAM.491.680--3||RS_GCF_905220995.1_protein.faa_NZ_CAJNBJ010000017.1_106@PF00015_full_PFAM.426.611--9||RS_GCF_905397275.1_protein.faa_NZ_CAJPUY010000007.1_74@PF00015_full_PFAM.516.718--2||RS_GCF_907164845.1_protein.faa_NZ_OU015430.1_2107@PF00015_full_PFAM.476.651--2:scovhsp_avg=71.49961254215398:scovhsp_max=100.0:scovhsp_min=50.0:scovhsp_std=12.759223768774815:scovhsp_sum=996490.1000000001:send_avg=144.29009112434528:send_max=306.0:send_min=24.0:send_std=37.875977972149414:send_sum=2010971.0:sstart_avg=17.850326469111:sstart_max=123.0:sstart_min=1.0:sstart_std=20.581001553114188:sstart_sum=248780.0],(((((((GB_GCA_013153685.1_protein.faa_JAADDX010000085.1_15@PF00015_full_PFAM.415.581:0.758324[&&NHX:Type=GTDB:gtdb_class=c__Campylobacteria:gtdb_domain=d__Bacteria:gtdb_family=f__JAADDX01:gtdb_genus=g__JAADDX01:gtdb_order=o__Nautiliales:gtdb_phylum=p__Campylobacterota:gtdb_species=s__JAADDX01 sp013153685:heptad=MCP-40H:species=d__Bacteria_p__Campylobacterota_c__Campylobacteria_o__Nautiliales_f__JAADDX01_g__JAADDX01_s__JAADDX01 sp013153685],(((((RS_GCF_000765745.2_protein.faa_NZ_JRPC02000029.1_4@PF00015_full_PFAM.9.242:0.0415004[&&NHX:Type=GTDB:gtdb_class=c__Campylobacteria:gtdb_domain=d__Bacteria:gtdb_family=f__Helicobacteraceae:gtdb_genus=g__Helicobacter_D:gtdb_order=o__Campylobacterales:gtdb_phylum=p__Campylobacterota:gtdb_species=s__Helicobacter_D apodemus:heptad=MCP-40H:species=d__Bacteria_p__Campylobacterota_c__Campylobacteria_o__Campylobacterales_f__Helicobacteraceae_g__Helicobacter_D_s__Helicobacter_D apodemus],RS_GCF_900198605.1_protein.faa_NZ_FZPJ01000014.1_36@PF00015_full_PFAM.10.242:0.0337096[&&NHX:Type=GTDB:gtdb_class=c__Campylobacteria:gtdb_domain=d__Bacteria:gtdb_family=f__Helicobacteraceae:gtdb_genus=g__Helicobacter_D:gtdb_order=o__Campylobacterales:gtdb_phylum=p__Campylobacterota:gtdb_species=s__Helicobacter_D mesocricetorum:heptad=MCP-40H:species=d__Bacteria_p__Campylobacterota_c__Campylobacteria_o__Campylobacterales_f__Helicobacteraceae_g__Helicobacter_D_s__Helicobacter_D mesocricetorum])1:0.163237[&&NHX:Sample_counter=:Type_counter=GTDB--2:capture_class_counter=:capture_domain_counter=:capture_family_counter=:capture_genus_counter=:capture_order_counter=:capture_phylum_counter=:capture_species_counter=:evoltype=D:gtdb_class_counter=c__Campylobacteria--2:gtdb_domain_counter=d__Bacteria--2:gtdb_family_counter=f__Helicobacteraceae--2:gtdb_genus_counter=g__Helicobacter_D--2:gtdb_order_counter=o__Campylobacterales--2:gtdb_phylum_counter=p__Campylobacterota--2:gtdb_species_counter=s__Helicobacter_D apodemus--1||s__Helicobacter_D mesocricetorum--1:heptad_counter=MCP-40H--2:lbd_counter=:lca=d__Bacteria:lca_tree=g__Helicobacter_D:name=N270937:ref_name_counter=],(((RS_GCF_008801855.1_protein.faa_NZ_VZPA01000007.1_45@PF00015_full_PFAM.12.242:0.0698246[&&NHX:Type=GTDB:gtdb_class=c__Campylobacteria:gtdb_domain=d__Bacteria:gtdb_family=f__Helicobacteraceae:gtdb_genus=g__Helicobacter_D:gtdb_order=o__Campylobacterales:gtdb_phylum=p__Campylobacterota:gtdb_species=s__Helicobacter_D pullorum:heptad=MCP-40H:species=d__Bacteria_p__Campylobacterota_c__Campylobacteria_o__Campylobacterales_f__Helicobacteraceae_g__Helicobacter_D_s__Helicobacter_D pullorum],(RS_GCF_000162575.1_protein.faa_NZ_CM000776.2_734@PF00015_full_PFAM.9.243:0.0199516[&&NHX:Type=GTDB:gtdb_class=c__Campylobacteria:gtdb_domain=d__Bacteria:gtdb_family=f__Helicobacteraceae:gtdb_genus=g__Helicobacter_D:gtdb_order=o__Campylobacterales:gtdb_phylum=p__Campylobacterota:gtdb_species=s__Helicobacter_D canadensis:heptad=MCP-40H:species=d__Bacteria_p__Campylobacterota_c__Campylobacteria_o__Campylobacterales_f__Helicobacteraceae_g__Helicobacter_D_s__Helicobacter_D canadensis],RS_GCF_003288905.1_protein.faa_NZ_NHYL01000013.1_8@PF00015_full_PFAM.9.243:0.0247205[&&NHX:Type=GTDB:gtdb_class=c__Campylobacteria:gtdb_domain=d__Bacteria:gtdb_family=f__Helicobacteraceae:gtdb_genus=g__Helicobacter_D:gtdb_order=o__Campylobacterales:gtdb_phylum=p__Campylobacterota:gtdb_species=s__Helicobacter_D sp003288905:heptad=MCP-40H:species=d__Bacteria_p__Campylobacterota_c__Campylobacteria_o__Campylobacterales_f__Helicobacteraceae_g__Helicobacter_D_s__Helicobacter_D sp003288905])0.988:0.0609843[&&NHX:Sample_counter=:Type_counter=GTDB--2:capture_class_counter=:capture_domain_counter=:capture_family_counter=:capture_genus_counter=:capture_order_counter=:capture_phylum_counter=:capture_species_counter=:evoltype=D:gtdb_class_counter=c__Campylobacteria--2:gtdb_domain_counter=d__Bacteria--2:gtdb_family_counter=f__Helicobacteraceae--2:gtdb_genus_counter=g__Helicobacter_D--2:gtdb_order_counter=o__Campylobacterales--2:gtdb_phylum_counter=p__Campylobacterota--2:gtdb_species_counter=s__Helicobacter_D canadensis--1||s__Helicobacter_D sp003288905--1:heptad_counter=MCP-40H--2:lbd_counter=:lca=d__Bacteria:lca_tree=g__Helicobacter_D:name=N270941:ref_name_counter=])0.944:0.0598064[&&NHX:Sample_counter=:Type_counter=GTDB--3:capture_class_counter=:capture_domain_counter=:capture_family_counter=:capture_genus_counter=:capture_order_counter=:capture_phylum_counter=:capture_species_counter=:evoltype=D:gtdb_class_counter=c__Campylobacteria--3:gtdb_domain_counter=d__Bacteria--3:gtdb_family_counter=f__Helicobacteraceae--3:gtdb_genus_counter=g__Helicobacter_D--3:gtdb_order_counter=o__Campylobacterales--3:gtdb_phylum_counter=p__Campylobacterota--3:gtdb_species_counter=s__Helicobacter_D canadensis--1||s__Helicobacter_D pullorum--1||s__Helicobacter_D sp003288905--1:heptad_counter=MCP-40H--3:lbd_counter=:lca=d__Bacteria:lca_tree=g__Helicobacter_D:name=N270942:ref_name_counter=],((GB_GCA_014799995.1_protein.faa_JAAVGY010000056.1_13@PF00015_full_PFAM.18.242:0.0140059[&&NHX:Type=GTDB:gtdb_class=c__Campylobacteria:gtdb_domain=d__Bacteria:gtdb_family=f__Helicobacteraceae:gtdb_genus=g__Helicobacter_D:gtdb_order=o__Campylobacterales:gtdb_phylum=p__Campylobacterota:gtdb_species=s__Helicobacter_D sp014799995:heptad=MCP-40H:species=d__Bacteria_p__Campylobacterota_c__Campylobacteria_o__Campylobacterales_f__Helicobacteraceae_g__Helicobacter_D_s__Helicobacter_D sp014799995],(RS_GCF_003364315.1_protein.faa_NZ_NXLS01000001.1_305@PF00015_full_PFAM.5.239:0.0349212[&&NHX:Type=GTDB:gtdb_class=c__Campylobacteria:gtdb_domain=d__Bacteria:gtdb_family=f__Helicobacteraceae:gtdb_genus=g__Helicobacter_D:gtdb_order=o__Campylobacterales:gtdb_phylum=p__Campylobacterota:gtdb_species=s__Helicobacter_D ganmani:heptad=MCP-40H:species=d__Bacteria_p__Campylobacterota_c__Campylobacteria_o__Campylobacterales_f__Helicobacteraceae_g__Helicobacter_D_s__Helicobacter_D ganmani],(RS_GCF_000687535.1_protein.faa_NZ_JHWC01000001.1_191@PF00015_full_PFAM.71.241:0.0294591[&&NHX:Type=GTDB:gtdb_class=c__Campylobacteria:gtdb_domain=d__Bacteria:gtdb_family=f__Helicobacteraceae:gtdb_genus=g__Helicobacter_D:gtdb_order=o__Campylobacterales:gtdb_phylum=p__Campylobacterota:gtdb_species=s__Helicobacter_D rodentium:heptad=MCP-40H:species=d__Bacteria_p__Campylobacterota_c__Campylobacteria_o__Campylobacterales_f__Helicobacteraceae_g__Helicobacter_D_s__Helicobacter_D rodentium],RS_GCF_000765675.1_protein.faa_NZ_JRPA02000002.1_46@PF00015_full_PFAM.5.234:0.0402831[&&NHX:Type=GTDB:gtdb_class=c__Campylobacteria:gtdb_domain=d__Bacteria:gtdb_family=f__Helicobacteraceae:gtdb_genus=g__Helicobacter_D:gtdb_order=o__Campylobacterales:gtdb_phylum=p__Campylobacterota:gtdb_species=s__Helicobacter_D sp000765675:heptad=MCP-40H:species=d__Bacteria_p__Campylobacterota_c__Campylobacteria_o__Campylobacterales_f__Helicobacteraceae_g__Helicobacter_D_s__Helicobacter_D sp000765675])0.819:0.0217011[&&NHX:Sample_counter=:Type_counter=GTDB--2:capture_class_counter=:capture_domain_counter=:capture_family_counter=:capture_genus_counter=:capture_order_counter=:capture_phylum_counter=:capture_species_counter=:evoltype=D:gtdb_class_counter=c__Campylobacteria--2:gtdb_domain_counter=d__Bacteria--2:gtdb_family_counter=f__Helicobacteraceae--2:gtdb_genus_counter=g__Helicobacter_D--2:gtdb_order_counter=o__Campylobacterales--2:gtdb_phylum_counter=p__Campylobacterota--2:gtdb_species_counter=s__Helicobacter_D rodentium--1||s__Helicobacter_D sp000765675--1:heptad_counter=MCP-40H--2:lbd_counter=:lca=d__Bacteria:lca_tree=g__Helicobacter_D:name=N270947:ref_name_counter=])0.942:0.0291146[&&NHX:Sample_counter=:Type_counter=GTDB--3:capture_class_counter=:capture_domain_counter=:capture_family_counter=:capture_genus_counter=:capture_order_counter=:capture_phylum_counter=:capture_species_counter=:evoltype=D:gtdb_class_counter=c__Campylobacteria--3:gtdb_domain_counter=d__Bacteria--3:gtdb_family_counter=f__Helicobacteraceae--3:gtdb_genus_counter=g__Helicobacter_D--3:gtdb_order_counter=o__Campylobacterales--3:gtdb_phylum_counter=p__Campylobacterota--3:gtdb_species_counter=s__Helicobacter_D ganmani--1||s__Helicobacter_D rodentium--1||s__Helicobacter_D sp000765675--1:heptad_counter=MCP-40H--3:lbd_counter=:lca=d__Bacteria:lca_tree=g__Helicobacter_D:name=N270948:ref_name_counter=])1:0.104257[&&NHX:Sample_counter=:Type_counter=GTDB--4:capture_class_counter=:capture_domain_counter=:capture_family_counter=:capture_genus_counter=:capture_order_counter=:capture_phylum_counter=:capture_species_counter=:evoltype=D:gtdb_class_counter=c__Campylobacteria--4:gtdb_domain_counter=d__Bacteria--4:gtdb_family_counter=f__Helicobacteraceae--4:gtdb_genus_counter=g__Helicobacter_D--4:gtdb_order_counter=o__Campylobacterales--4:gtdb_phylum_counter=p__Campylobacterota--4:gtdb_species_counter=s__Helicobacter_D ganmani--1||s__Helicobacter_D rodentium--1||s__Helicobacter_D sp000765675--1||s__Helicobacter_D sp014799995--1:heptad_counter=MCP-40H--4:lbd_counter=:lca=d__Bacteria:lca_tree=g__Helicobacter_D:name=N270949:ref_name_counter=],(GB_GCA_900770765.1_protein.faa_CAAGLK010000080.1_31@PF00015_full_PFAM.79.234:0.104823[&&NHX:Type=GTDB:gtdb_class=c__Campylobacteria:gtdb_domain=d__Bacteria:gtdb_family=f__Helicobacteraceae:gtdb_genus=g__Helicobacter_D:gtdb_order=o__Campylobacterales:gtdb_phylum=p__Campylobacterota:gtdb_species=s__Helicobacter_D sp900770765:heptad=MCP-40H:species=d__Bacteria_p__Campylobacterota_c__Campylobacteria_o__Campylobacterales_f__Helicobacteraceae_g__Helicobacter_D_s__Helicobacter_D sp900770765],(RS_GCF_000158455.1_protein.faa_NZ_GG661974.1_256@PF00015_full_PFAM.9.238:0.0909532[&&NHX:Type=GTDB:gtdb_class=c__Campylobacteria:gtdb_domain=d__Bacteria:gtdb_family=f__Helicobacteraceae:gtdb_genus=g__Helicobacter_D:gtdb_order=o__Campylobacterales:gtdb_phylum=p__Campylobacterota:gtdb_species=s__Helicobacter_D winghamensis:heptad=MCP-40H:species=d__Bacteria_p__Campylobacterota_c__Campylobacteria_o__Campylobacterales_f__Helicobacteraceae_g__Helicobacter_D_s__Helicobacter_D winghamensis],RS_GCF_000765695.2_protein.faa_NZ_JRPB02000001.1_310@PF00015_full_PFAM.11.235:0.0715825[&&NHX:Type=GTDB:gtdb_class=c__Campylobacteria:gtdb_domain=d__Bacteria:gtdb_family=f__Helicobacteraceae:gtdb_genus=g__Helicobacter_D:gtdb_order=o__Campylobacterales:gtdb_phylum=p__Campylobacterota:gtdb_species=s__Helicobacter_D sp000765695:heptad=MCP-40H:species=d__Bacteria_p__Campylobacterota_c__Campylobacteria_o__Campylobacterales_f__Helicobacteraceae_g__Helicobacter_D_s__Helicobacter_D sp000765695])0.75:0.0398433[&&NHX:Sample_counter=:Type_counter=GTDB--2:capture_class_counter=:capture_domain_counter=:capture_family_counter=:capture_genus_counter=:capture_order_counter=:capture_phylum_counter=:capture_species_counter=:evoltype=D:gtdb_class_counter=c__Campylobacteria--2:gtdb_domain_counter=d__Bacteria--2:gtdb_family_counter=f__Helicobacteraceae--2:gtdb_genus_counter=g__Helicobacter_D--2:gtdb_order_counter=o__Campylobacterales--2:gtdb_phylum_counter=p__Campylobacterota--2:gtdb_species_counter=s__Helicobacter_D sp000765695--1||s__Helicobacter_D winghamensis--1:heptad_counter=MCP-40H--2:lbd_counter=:lca=d__Bacteria:lca_tree=g__Helicobacter_D:name=N270953:ref_name_counter=])0.229:0.0273245[&&NHX:Sample_counter=:Type_counter=GTDB--3:capture_class_counter=:capture_domain_counter=:capture_family_counter=:capture_genus_counter=:capture_order_counter=:capture_phylum_counter=:capture_species_counter=:evoltype=D:gtdb_class_counter=c__Campylobacteria--3:gtdb_domain_counter=d__Bacteria--3:gtdb_family_counter=f__Helicobacteraceae--3:gtdb_genus_counter=g__Helicobacter_D--3:gtdb_order_counter=o__Campylobacterales--3:gtdb_phylum_counter=p__Campylobacterota--3:gtdb_species_counter=s__Helicobacter_D sp000765695--1||s__Helicobacter_D sp900770765--1||s__Helicobacter_D winghamensis--1:heptad_counter=MCP-40H--3:lbd_counter=:lca=d__Bacteria:lca_tree=g__Helicobacter_D:name=N270954:ref_name_counter=])0.973:0.0759294[&&NHX:Sample_counter=:Type_counter=GTDB--7:capture_class_counter=:capture_domain_counter=:capture_family_counter=:capture_genus_counter=:capture_order_counter=:capture_phylum_counter=:capture_species_counter=:evoltype=D:gtdb_class_counter=c__Campylobacteria--7:gtdb_domain_counter=d__Bacteria--7:gtdb_family_counter=f__Helicobacteraceae--7:gtdb_genus_counter=g__Helicobacter_D--7:gtdb_order_counter=o__Campylobacterales--7:gtdb_phylum_counter=p__Campylobacterota--7:gtdb_species_counter=s__Helicobacter_D ganmani--1||s__Helicobacter_D rodentium--1||s__Helicobacter_D sp000765675--1||s__Helicobacter_D sp000765695--1||s__Helicobacter_D sp014799995--1||s__Helicobacter_D sp900770765--1||s__Helicobacter_D winghamensis--1:heptad_counter=MCP-40H--7:lbd_counter=:lca=d__Bacteria:lca_tree=g__Helicobacter_D:name=N270955:ref_name_counter=])0.69:0.0282614[&&NHX:Sample_counter=:Type_counter=GTDB--10:capture_class_counter=:capture_domain_counter=:capture_family_counter=:capture_genus_counter=:capture_order_counter=:capture_phylum_counter=:capture_species_counter=:evoltype=D:gtdb_class_counter=c__Campylobacteria--10:gtdb_domain_counter=d__Bacteria--10:gtdb_family_counter=f__Helicobacteraceae--10:gtdb_genus_counter=g__Helicobacter_D--10:gtdb_order_counter=o__Campylobacterales--10:gtdb_phylum_counter=p__Campylobacterota--10:gtdb_species_counter=s__Helicobacter_D canadensis--1||s__Helicobacter_D ganmani--1||s__Helicobacter_D pullorum--1||s__Helicobacter_D rodentium--1||s__Helicobacter_D sp000765675--1||s__Helicobacter_D sp000765695--1||s__Helicobacter_D sp003288905--1||s__Helicobacter_D sp014799995--1||s__Helicobacter_D sp900770765--1||s__Helicobacter_D winghamensis--1:heptad_counter=MCP-40H--10:lbd_counter=:lca=d__Bacteria:lca_tree=g__Helicobacter_D:name=N270956:ref_name_counter=],(RS_GCF_002139875.1_protein.faa_NZ_CP018793.1_630@PF00015_full_PFAM.22.173:0.0206064[&&NHX:Type=GTDB:gtdb_class=c__Campylobacteria:gtdb_domain=d__Bacteria:gtdb_family=f__Campylobacteraceae:gtdb_genus=g__Campylobacter:gtdb_order=o__Campylobacterales:gtdb_phylum=p__Campylobacterota:gtdb_species=s__Campylobacter sp002139875:heptad=MCP-40H:species=d__Bacteria_p__Campylobacterota_c__Campylobacteria_o__Campylobacterales_f__Campylobacteraceae_g__Campylobacter_s__Campylobacter sp002139875],(GB_GCA_017506845.1_protein.faa_JAFVMP010000237.1_2@PF00015_full_PFAM.29.229:5e-09[&&NHX:Type=GTDB:gtdb_class=c__Campylobacteria:gtdb_domain=d__Bacteria:gtdb_family=f__Campylobacteraceae:gtdb_genus=g__Campylobacter:gtdb_order=o__Campylobacterales:gtdb_phylum=p__Campylobacterota:gtdb_species=s__Campylobacter sp017506845:heptad=MCP-40H:species=d__Bacteria_p__Campylobacterota_c__Campylobacteria_o__Campylobacterales_f__Campylobacteraceae_g__Campylobacter_s__Campylobacter sp017506845],(RS_GCF_002139915.1_protein.faa_NZ_CP018788.1_970@PF00015_full_PFAM.27.174:0.0163222[&&NHX:Type=GTDB:gtdb_class=c__Campylobacteria:gtdb_domain=d__Bacteria:gtdb_family=f__Campylobacteraceae:gtdb_genus=g__Campylobacter:gtdb_order=o__Campylobacterales:gtdb_phylum=p__Campylobacterota:gtdb_species=s__Campylobacter sp002139915:heptad=MCP-40H:species=d__Bacteria_p__Campylobacterota_c__Campylobacteria_o__Campylobacterales_f__Campylobacteraceae_g__Campylobacter_s__Campylobacter sp002139915],GB_GCA_017646085.1_protein.faa_JAGCNF010000069.1_1@PF00015_full_PFAM.28.236:0.0132022[&&NHX:Type=GTDB:gtdb_class=c__Campylobacteria:gtdb_domain=d__Bacteria:gtdb_family=f__Campylobacteraceae:gtdb_genus=g__Campylobacter:gtdb_order=o__Campylobacterales:gtdb_phylum=p__Campylobacterota:gtdb_species=s__Campylobacter sp017646085:heptad=MCP-40H:species=d__Bacteria_p__Campylobacterota_c__Campylobacteria_o__Campylobacterales_f__Campylobacteraceae_g__Campylobacter_s__Campylobacter sp017646085])0.927:0.013848[&&NHX:Sample_counter=:Type_counter=GTDB--2:capture_class_counter=:capture_domain_counter=:capture_family_counter=:capture_genus_counter=:capture_order_counter=:capture_phylum_counter=:capture_species_counter=:evoltype=D:gtdb_class_counter=c__Campylobacteria--2:gtdb_domain_counter=d__Bacteria--2:gtdb_family_counter=f__Campylobacteraceae--2:gtdb_genus_counter=g__Campylobacter--2:gtdb_order_counter=o__Campylobacterales--2:gtdb_phylum_counter=p__Campylobacterota--2:gtdb_species_counter=s__Campylobacter sp002139915--1||s__Campylobacter sp017646085--1:heptad_counter=MCP-40H--2:lbd_counter=:lca=d__Bacteria:lca_tree=g__Campylobacter:name=N270961:ref_name_counter=])0.931:0.0517334[&&NHX:Sample_counter=:Type_counter=GTDB--3:capture_class_counter=:capture_domain_counter=:capture_family_counter=:capture_genus_counter=:capture_order_counter=:capture_phylum_counter=:capture_species_counter=:evoltype=D:gtdb_class_counter=c__Campylobacteria--3:gtdb_domain_counter=d__Bacteria--3:gtdb_family_counter=f__Campylobacteraceae--3:gtdb_genus_counter=g__Campylobacter--3:gtdb_order_counter=o__Campylobacterales--3:gtdb_phylum_counter=p__Campylobacterota--3:gtdb_species_counter=s__Campylobacter sp002139915--1||s__Campylobacter sp017506845--1||s__Campylobacter sp017646085--1:heptad_counter=MCP-40H--3:lbd_counter=:lca=d__Bacteria:lca_tree=g__Campylobacter:name=N270962:ref_name_counter=])1:0.383896[&&NHX:Sample_counter=:Type_counter=GTDB--4:capture_class_counter=:capture_domain_counter=:capture_family_counter=:capture_genus_counter=:capture_order_counter=:capture_phylum_counter=:capture_species_counter=:evoltype=D:gtdb_class_counter=c__Campylobacteria--4:gtdb_domain_counter=d__Bacteria--4:gtdb_family_counter=f__Campylobacteraceae--4:gtdb_genus_counter=g__Campylobacter--4:gtdb_order_counter=o__Campylobacterales--4:gtdb_phylum_counter=p__Campylobacterota--4:gtdb_species_counter=s__Campylobacter sp002139875--1||s__Campylobacter sp002139915--1||s__Campylobacter sp017506845--1||s__Campylobacter sp017646085--1:heptad_counter=MCP-40H--4:lbd_counter=:lca=d__Bacteria:lca_tree=g__Campylobacter:name=N270963:ref_name_counter=])0.961:0.0803899[&&NHX:Sample_counter=:Type_counter=GTDB--14:capture_class_counter=:capture_domain_counter=:capture_family_counter=:capture_genus_counter=:capture_order_counter=:capture_phylum_counter=:capture_species_counter=:evoltype=D:gtdb_class_counter=c__Campylobacteria--14:gtdb_domain_counter=d__Bacteria--14:gtdb_family_counter=f__Campylobacteraceae--4||f__Helicobacteraceae--10:gtdb_genus_counter=g__Campylobacter--4||g__Helicobacter_D--10:gtdb_order_counter=o__Campylobacterales--14:gtdb_phylum_counter=p__Campylobacterota--14:gtdb_species_counter=s__Campylobacter sp002139875--1||s__Campylobacter sp002139915--1||s__Campylobacter sp017506845--1||s__Campylobacter sp017646085--1||s__Helicobacter_D canadensis--1||s__Helicobacter_D ganmani--1||s__Helicobacter_D pullorum--1||s__Helicobacter_D rodentium--1||s__Helicobacter_D sp000765675--1||s__Helicobacter_D sp000765695--1||s__Helicobacter_D sp003288905--1||s__Helicobacter_D sp014799995--1||s__Helicobacter_D sp900770765--1||s__Helicobacter_D winghamensis--1:heptad_counter=MCP-40H--14:lbd_counter=:lca=d__Bacteria:lca_tree=o__Campylobacterales:name=N270964:ref_name_counter=])0.54:0.0378895[&&NHX:Sample_counter=:Type_counter=GTDB--16:capture_class_counter=:capture_domain_counter=:capture_family_counter=:capture_genus_counter=:capture_order_counter=:capture_phylum_counter=:capture_species_counter=:evoltype=D:gtdb_class_counter=c__Campylobacteria--16:gtdb_domain_counter=d__Bacteria--16:gtdb_family_counter=f__Campylobacteraceae--4||f__Helicobacteraceae--12:gtdb_genus_counter=g__Campylobacter--4||g__Helicobacter_D--12:gtdb_order_counter=o__Campylobacterales--16:gtdb_phylum_counter=p__Campylobacterota--16:gtdb_species_counter=s__Campylobacter sp002139875--1||s__Campylobacter sp002139915--1||s__Campylobacter sp017506845--1||s__Campylobacter sp017646085--1||s__Helicobacter_D apodemus--1||s__Helicobacter_D canadensis--1||s__Helicobacter_D ganmani--1||s__Helicobacter_D mesocricetorum--1||s__Helicobacter_D pullorum--1||s__Helicobacter_D rodentium--1||s__Helicobacter_D sp000765675--1||s__Helicobacter_D sp000765695--1||s__Helicobacter_D sp003288905--1||s__Helicobacter_D sp014799995--1||s__Helicobacter_D sp900770765--1||s__Helicobacter_D winghamensis--1:heptad_counter=MCP-40H--16:lbd_counter=:lca=d__Bacteria:lca_tree=o__Campylobacterales:name=N270965:ref_name_counter=],(RS_GCF_003245365.1_protein.faa_NZ_NBIU01000029.1_6@PF00015_full_PFAM.11.235:0.0549818[&&NHX:Type=GTDB:gtdb_class=c__Campylobacteria:gtdb_domain=d__Bacteria:gtdb_family=f__Helicobacteraceae:gtdb_genus=g__Helicobacter_D:gtdb_order=o__Campylobacterales:gtdb_phylum=p__Campylobacterota:gtdb_species=s__Helicobacter_D valdiviensis:heptad=MCP-40H:species=d__Bacteria_p__Campylobacterota_c__Campylobacteria_o__Campylobacterales_f__Helicobacteraceae_g__Helicobacter_D_s__Helicobacter_D valdiviensis],RS_GCF_003670295.1_protein.faa_NZ_QXJG01000001.1_235@PF00015_full_PFAM.11.240:0.0449726[&&NHX:Type=GTDB:gtdb_class=c__Campylobacteria:gtdb_domain=d__Bacteria:gtdb_family=f__Helicobacteraceae:gtdb_genus=g__Helicobacter_D:gtdb_order=o__Campylobacterales:gtdb_phylum=p__Campylobacterota:gtdb_species=s__Helicobacter_D burdigaliensis:heptad=MCP-40H:species=d__Bacteria_p__Campylobacterota_c__Campylobacteria_o__Campylobacterales_f__Helicobacteraceae_g__Helicobacter_D_s__Helicobacter_D burdigaliensis])0.993:0.125499[&&NHX:Sample_counter=:Type_counter=GTDB--2:capture_class_counter=:capture_domain_counter=:capture_family_counter=:capture_genus_counter=:capture_order_counter=:capture_phylum_counter=:capture_species_counter=:evoltype=D:gtdb_class_counter=c__Campylobacteria--2:gtdb_domain_counter=d__Bacteria--2:gtdb_family_counter=f__Helicobacteraceae--2:gtdb_genus_counter=g__Helicobacter_D--2:gtdb_order_counter=o__Campylobacterales--2:gtdb_phylum_counter=p__Campylobacterota--2:gtdb_species_counter=s__Helicobacter_D burdigaliensis--1||s__Helicobacter_D valdiviensis--1:heptad_counter=MCP-40H--2:lbd_counter=:lca=d__Bacteria:lca_tree=g__Helicobacter_D:name=N270968:ref_name_counter=])0.925:0.154628[&&NHX:Sample_counter=:Type_counter=GTDB--18:capture_class_counter=:capture_domain_counter=:capture_family_counter=:capture_genus_counter=:capture_order_counter=:capture_phylum_counter=:capture_species_counter=:evoltype=D:gtdb_class_counter=c__Campylobacteria--18:gtdb_domain_counter=d__Bacteria--18:gtdb_family_counter=f__Campylobacteraceae--4||f__Helicobacteraceae--14:gtdb_genus_counter=g__Campylobacter--4||g__Helicobacter_D--14:gtdb_order_counter=o__Campylobacterales--18:gtdb_phylum_counter=p__Campylobacterota--18:gtdb_species_counter=s__Campylobacter sp002139875--1||s__Campylobacter sp002139915--1||s__Campylobacter sp017506845--1||s__Campylobacter sp017646085--1||s__Helicobacter_D apodemus--1||s__Helicobacter_D burdigaliensis--1||s__Helicobacter_D canadensis--1||s__Helicobacter_D ganmani--1||s__Helicobacter_D mesocricetorum--1||s__Helicobacter_D pullorum--1||s__Helicobacter_D rodentium--1||s__Helicobacter_D sp000765675--1||s__Helicobacter_D sp000765695--1||s__Helicobacter_D sp003288905--1||s__Helicobacter_D sp014799995--1||s__Helicobacter_D sp900770765--1||s__Helicobacter_D valdiviensis--1||s__Helicobacter_D winghamensis--1:heptad_counter=MCP-40H--18:lbd_counter=:lca=d__Bacteria:lca_tree=o__Campylobacterales:name=N270969:ref_name_counter=],(((RS_GCF_008801855.1_protein.faa_NZ_VZPA01000002.1_53@PF00015_full_PFAM.17.227:0.100517[&&NHX:Type=GTDB:gtdb_class=c__Campylobacteria:gtdb_domain=d__Bacteria:gtdb_family=f__Helicobacteraceae:gtdb_genus=g__Helicobacter_D:gtdb_order=o__Campylobacterales:gtdb_phylum=p__Campylobacterota:gtdb_species=s__Helicobacter_D pullorum:heptad=MCP-40H:species=d__Bacteria_p__Campylobacterota_c__Campylobacteria_o__Campylobacterales_f__Helicobacteraceae_g__Helicobacter_D_s__Helicobacter_D pullorum],(RS_GCF_000162575.1_protein.faa_NZ_CM000776.2_1094@PF00015_full_PFAM.19.225:0.0293148[&&NHX:Type=GTDB:gtdb_class=c__Campylobacteria:gtdb_domain=d__Bacteria:gtdb_family=f__Helicobacteraceae:gtdb_genus=g__Helicobacter_D:gtdb_order=o__Campylobacterales:gtdb_phylum=p__Campylobacterota:gtdb_species=s__Helicobacter_D canadensis:heptad=MCP-40H:species=d__Bacteria_p__Campylobacterota_c__Campylobacteria_o__Campylobacterales_f__Helicobacteraceae_g__Helicobacter_D_s__Helicobacter_D canadensis],RS_GCF_003288905.1_protein.faa_NZ_NHYL01000001.1_81@PF00015_full_PFAM.16.242:0.0575987[&&NHX:Type=GTDB:gtdb_class=c__Campylobacteria:gtdb_domain=d__Bacteria:gtdb_family=f__Helicobacteraceae:gtdb_genus=g__Helicobacter_D:gtdb_order=o__Campylobacterales:gtdb_phylum=p__Campylobacterota:gtdb_species=s__Helicobacter_D sp003288905:heptad=MCP-40H:species=d__Bacteria_p__Campylobacterota_c__Campylobacteria_o__Campylobacterales_f__Helicobacteraceae_g__Helicobacter_D_s__Helicobacter_D sp003288905])0.95:0.0722892[&&NHX:Sample_counter=:Type_counter=GTDB--2:capture_class_counter=:capture_domain_counter=:capture_family_counter=:capture_genus_counter=:capture_order_counter=:capture_phylum_counter=:capture_species_counter=:evoltype=D:gtdb_class_counter=c__Campylobacteria--2:gtdb_domain_counter=d__Bacteria--2:gtdb_family_counter=f__Helicobacteraceae--2:gtdb_genus_counter=g__Helicobacter_D--2:gtdb_order_counter=o__Campylobacterales--2:gtdb_phylum_counter=p__Campylobacterota--2:gtdb_species_counter=s__Helicobacter_D canadensis--1||s__Helicobacter_D sp003288905--1:heptad_counter=MCP-40H--2:lbd_counter=:lca=d__Bacteria:lca_tree=g__Helicobacter_D:name=N270973:ref_name_counter=])0.97:0.0778906[&&NHX:Sample_counter=:Type_counter=GTDB--3:capture_class_counter=:capture_domain_counter=:capture_family_counter=:capture_genus_counter=:capture_order_counter=:capture_phylum_counter=:capture_species_counter=:evoltype=D:gtdb_class_counter=c__Campylobacteria--3:gtdb_domain_counter=d__Bacteria--3:gtdb_family_counter=f__Helicobacteraceae--3:gtdb_genus_counter=g__Helicobacter_D--3:gtdb_order_counter=o__Campylobacterales--3:gtdb_phylum_counter=p__Campylobacterota--3:gtdb_species_counter=s__Helicobacter_D canadensis--1||s__Helicobacter_D pullorum--1||s__Helicobacter_D sp003288905--1:heptad_counter=MCP-40H--3:lbd_counter=:lca=d__Bacteria:lca_tree=g__Helicobacter_D:name=N270974:ref_name_counter=],((((RS_GCF_003364315.1_protein.faa_NZ_NXLS01000001.1_270@PF00015_full_PFAM.8.239:0.0528097[&&NHX:Type=GTDB:gtdb_class=c__Campylobacteria:gtdb_domain=d__Bacteria:gtdb_family=f__Helicobacteraceae:gtdb_genus=g__Helicobacter_D:gtdb_order=o__Campylobacterales:gtdb_phylum=p__Campylobacterota:gtdb_species=s__Helicobacter_D ganmani:heptad=MCP-40H:species=d__Bacteria_p__Campylobacterota_c__Campylobacteria_o__Campylobacterales_f__Helicobacteraceae_g__Helicobacter_D_s__Helicobacter_D ganmani],RS_GCF_000687535.1_protein.faa_NZ_JHWC01000001.1_151@PF00015_full_PFAM.7.226:0.0997469[&&NHX:Type=GTDB:gtdb_class=c__Campylobacteria:gtdb_domain=d__Bacteria:gtdb_family=f__Helicobacteraceae:gtdb_genus=g__Helicobacter_D:gtdb_order=o__Campylobacterales:gtdb_phylum=p__Campylobacterota:gtdb_species=s__Helicobacter_D rodentium:heptad=MCP-40H:species=d__Bacteria_p__Campylobacterota_c__Campylobacteria_o__Campylobacterales_f__Helicobacteraceae_g__Helicobacter_D_s__Helicobacter_D rodentium])0.723:0.0141278[&&NHX:Sample_counter=:Type_counter=GTDB--2:capture_class_counter=:capture_domain_counter=:capture_family_counter=:capture_genus_counter=:capture_order_counter=:capture_phylum_counter=:capture_species_counter=:evoltype=D:gtdb_class_counter=c__Campylobacteria--2:gtdb_domain_counter=d__Bacteria--2:gtdb_family_counter=f__Helicobacteraceae--2:gtdb_genus_counter=g__Helicobacter_D--2:gtdb_order_counter=o__Campylobacterales--2:gtdb_phylum_counter=p__Campylobacterota--2:gtdb_species_counter=s__Helicobacter_D ganmani--1||s__Helicobacter_D rodentium--1:heptad_counter=MCP-40H--2:lbd_counter=:lca=d__Bacteria:lca_tree=g__Helicobacter_D:name=N270977:ref_name_counter=],RS_GCF_000765675.1_protein.faa_NZ_JRPA02000002.1_127@PF00015_full_PFAM.15.241:0.0461494[&&NHX:Type=GTDB:gtdb_class=c__Campylobacteria:gtdb_domain=d__Bacteria:gtdb_family=f__Helicobacteraceae:gtdb_genus=g__Helicobacter_D:gtdb_order=o__Campylobacterales:gtdb_phylum=p__Campylobacterota:gtdb_species=s__Helicobacter_D sp000765675:heptad=MCP-40H:species=d__Bacteria_p__Campylobacterota_c__Campylobacteria_o__Campylobacterales_f__Helicobacteraceae_g__Helicobacter_D_s__Helicobacter_D sp000765675])0.757:0.0108457[&&NHX:Sample_counter=:Type_counter=GTDB--3:capture_class_counter=:capture_domain_counter=:capture_family_counter=:capture_genus_counter=:capture_order_counter=:capture_phylum_counter=:capture_species_counter=:evoltype=D:gtdb_class_counter=c__Campylobacteria--3:gtdb_domain_counter=d__Bacteria--3:gtdb_family_counter=f__Helicobacteraceae--3:gtdb_genus_counter=g__Helicobacter_D--3:gtdb_order_counter=o__Campylobacterales--3:gtdb_phylum_counter=p__Campylobacterota--3:gtdb_species_counter=s__Helicobacter_D ganmani--1||s__Helicobacter_D rodentium--1||s__Helicobacter_D sp000765675--1:heptad_counter=MCP-40H--3:lbd_counter=:lca=d__Bacteria:lca_tree=g__Helicobacter_D:name=N270979:ref_name_counter=],GB_GCA_014799995.1_protein.faa_JAAVGY010000036.1_11@PF00015_full_PFAM.8.242:0.0605858[&&NHX:Type=GTDB:gtdb_class=c__Campylobacteria:gtdb_domain=d__Bacteria:gtdb_family=f__Helicobacteraceae:gtdb_genus=g__Helicobacter_D:gtdb_order=o__Campylobacterales:gtdb_phylum=p__Campylobacterota:gtdb_species=s__Helicobacter_D sp014799995:heptad=MCP-40H:species=d__Bacteria_p__Campylobacterota_c__Campylobacteria_o__Campylobacterales_f__Helicobacteraceae_g__Helicobacter_D_s__Helicobacter_D sp014799995])0.933:0.0604143[&&NHX:Sample_counter=:Type_counter=GTDB--4:capture_class_counter=:capture_domain_counter=:capture_family_counter=:capture_genus_counter=:capture_order_counter=:capture_phylum_counter=:capture_species_counter=:evoltype=D:gtdb_class_counter=c__Campylobacteria--4:gtdb_domain_counter=d__Bacteria--4:gtdb_family_counter=f__Helicobacteraceae--4:gtdb_genus_counter=g__Helicobacter_D--4:gtdb_order_counter=o__Campylobacterales--4:gtdb_phylum_counter=p__Campylobacterota--4:gtdb_species_counter=s__Helicobacter_D ganmani--1||s__Helicobacter_D rodentium--1||s__Helicobacter_D sp000765675--1||s__Helicobacter_D sp014799995--1:heptad_counter=MCP-40H--4:lbd_counter=:lca=d__Bacteria:lca_tree=g__Helicobacter_D:name=N270981:ref_name_counter=],(GB_GCA_900770765.1_protein.faa_CAAGLK010000032.1_5@PF00015_full_PFAM.8.242:0.12997[&&NHX:Type=GTDB:gtdb_class=c__Campylobacteria:gtdb_domain=d__Bacteria:gtdb_family=f__Helicobacteraceae:gtdb_genus=g__Helicobacter_D:gtdb_order=o__Campylobacterales:gtdb_phylum=p__Campylobacterota:gtdb_species=s__Helicobacter_D sp900770765:heptad=MCP-40H:species=d__Bacteria_p__Campylobacterota_c__Campylobacteria_o__Campylobacterales_f__Helicobacteraceae_g__Helicobacter_D_s__Helicobacter_D sp900770765],(RS_GCF_000158455.1_protein.faa_NZ_GG661976.1_51@PF00015_full_PFAM.7.227:0.0551985[&&NHX:Type=GTDB:gtdb_class=c__Campylobacteria:gtdb_domain=d__Bacteria:gtdb_family=f__Helicobacteraceae:gtdb_genus=g__Helicobacter_D:gtdb_order=o__Campylobacterales:gtdb_phylum=p__Campylobacterota:gtdb_species=s__Helicobacter_D winghamensis:heptad=MCP-40H:species=d__Bacteria_p__Campylobacterota_c__Campylobacteria_o__Campylobacterales_f__Helicobacteraceae_g__Helicobacter_D_s__Helicobacter_D winghamensis],RS_GCF_000765695.2_protein.faa_NZ_JRPB02000001.1_333@PF00015_full_PFAM.9.238:0.0229837[&&NHX:Type=GTDB:gtdb_class=c__Campylobacteria:gtdb_domain=d__Bacteria:gtdb_family=f__Helicobacteraceae:gtdb_genus=g__Helicobacter_D:gtdb_order=o__Campylobacterales:gtdb_phylum=p__Campylobacterota:gtdb_species=s__Helicobacter_D sp000765695:heptad=MCP-40H:species=d__Bacteria_p__Campylobacterota_c__Campylobacteria_o__Campylobacterales_f__Helicobacteraceae_g__Helicobacter_D_s__Helicobacter_D sp000765695])0.991:0.0881726[&&NHX:Sample_counter=:Type_counter=GTDB--2:capture_class_counter=:capture_domain_counter=:capture_family_counter=:capture_genus_counter=:capture_order_counter=:capture_phylum_counter=:capture_species_counter=:evoltype=D:gtdb_class_counter=c__Campylobacteria--2:gtdb_domain_counter=d__Bacteria--2:gtdb_family_counter=f__Helicobacteraceae--2:gtdb_genus_counter=g__Helicobacter_D--2:gtdb_order_counter=o__Campylobacterales--2:gtdb_phylum_counter=p__Campylobacterota--2:gtdb_species_counter=s__Helicobacter_D sp000765695--1||s__Helicobacter_D winghamensis--1:heptad_counter=MCP-40H--2:lbd_counter=:lca=d__Bacteria:lca_tree=g__Helicobacter_D:name=N270985:ref_name_counter=])0.954:0.0603703[&&NHX:Sample_counter=:Type_counter=GTDB--3:capture_class_counter=:capture_domain_counter=:capture_family_counter=:capture_genus_counter=:capture_order_counter=:capture_phylum_counter=:capture_species_counter=:evoltype=D:gtdb_class_counter=c__Campylobacteria--3:gtdb_domain_counter=d__Bacteria--3:gtdb_family_counter=f__Helicobacteraceae--3:gtdb_genus_counter=g__Helicobacter_D--3:gtdb_order_counter=o__Campylobacterales--3:gtdb_phylum_counter=p__Campylobacterota--3:gtdb_species_counter=s__Helicobacter_D sp000765695--1||s__Helicobacter_D sp900770765--1||s__Helicobacter_D winghamensis--1:heptad_counter=MCP-40H--3:lbd_counter=:lca=d__Bacteria:lca_tree=g__Helicobacter_D:name=N270986:ref_name_counter=])0.973:0.100284[&&NHX:Sample_counter=:Type_counter=GTDB--7:capture_class_counter=:capture_domain_counter=:capture_family_counter=:capture_genus_counter=:capture_order_counter=:capture_phylum_counter=:capture_species_counter=:evoltype=D:gtdb_class_counter=c__Campylobacteria--7:gtdb_domain_counter=d__Bacteria--7:gtdb_family_counter=f__Helicobacteraceae--7:gtdb_genus_counter=g__Helicobacter_D--7:gtdb_order_counter=o__Campylobacterales--7:gtdb_phylum_counter=p__Campylobacterota--7:gtdb_species_counter=s__Helicobacter_D ganmani--1||s__Helicobacter_D rodentium--1||s__Helicobacter_D sp000765675--1||s__Helicobacter_D sp000765695--1||s__Helicobacter_D sp014799995--1||s__Helicobacter_D sp900770765--1||s__Helicobacter_D winghamensis--1:heptad_counter=MCP-40H--7:lbd_counter=:lca=d__Bacteria:lca_tree=g__Helicobacter_D:name=N270987:ref_name_counter=])0.944:0.0789522[&&NHX:Sample_counter=:Type_counter=GTDB--10:capture_class_counter=:capture_domain_counter=:capture_family_counter=:capture_genus_counter=:capture_order_counter=:capture_phylum_counter=:capture_species_counter=:evoltype=D:gtdb_class_counter=c__Campylobacteria--10:gtdb_domain_counter=d__Bacteria--10:gtdb_family_counter=f__Helicobacteraceae--10:gtdb_genus_counter=g__Helicobacter_D--10:gtdb_order_counter=o__Campylobacterales--10:gtdb_phylum_counter=p__Campylobacterota--10:gtdb_species_counter=s__Helicobacter_D canadensis--1||s__Helicobacter_D ganmani--1||s__Helicobacter_D pullorum--1||s__Helicobacter_D rodentium--1||s__Helicobacter_D sp000765675--1||s__Helicobacter_D sp000765695--1||s__Helicobacter_D sp003288905--1||s__Helicobacter_D sp014799995--1||s__Helicobacter_D sp900770765--1||s__Helicobacter_D winghamensis--1:heptad_counter=MCP-40H--10:lbd_counter=:lca=d__Bacteria:lca_tree=g__Helicobacter_D:name=N270988:ref_name_counter=],(RS_GCF_003364205.1_protein.faa_NZ_NXLV01000002.1_45@PF00015_full_PFAM.7.240:0.234245[&&NHX:Type=GTDB:gtdb_class=c__Campylobacteria:gtdb_domain=d__Bacteria:gtdb_family=f__Helicobacteraceae:gtdb_genus=g__Helicobacter_G:gtdb_order=o__Campylobacterales:gtdb_phylum=p__Campylobacterota:gtdb_species=s__Helicobacter_G brantae:heptad=MCP-40H:species=d__Bacteria_p__Campylobacterota_c__Campylobacteria_o__Campylobacterales_f__Helicobacteraceae_g__Helicobacter_G_s__Helicobacter_G brantae],(4da6ee5b-a8f5-4648-ba37-2fd436d93660_3@MCPsignal.266.301:0.333469[&&NHX:Sample=rhiztom2:Type=capture:capture_class=c__Gammaproteobacteria:capture_domain=d__Bacteria:capture_family=f__Chromobacteriaceae:capture_genus=g__Aquitalea:capture_order=o__Burkholderiales:capture_phylum=p__Proteobacteria:capture_species=s__Aquitalea pelogenes:heptad=MCP-24H],GB_GCA_019115525.1_protein.faa_DXDJ01000057.1_6@PF00015_full_PFAM.10.241:0.146488[&&NHX:Type=GTDB:gtdb_class=c__Campylobacteria:gtdb_domain=d__Bacteria:gtdb_family=f__Helicobacteraceae:gtdb_genus=g__Helicobacter_G:gtdb_order=o__Campylobacterales:gtdb_phylum=p__Campylobacterota:gtdb_species=s__Helicobacter_G avistercoris:heptad=MCP-40H:species=d__Bacteria_p__Campylobacterota_c__Campylobacteria_o__Campylobacterales_f__Helicobacteraceae_g__Helicobacter_G_s__Helicobacter_G avistercoris])0.657:0.0831513[&&NHX:Sample_counter=rhiztom2--1:Type_counter=GTDB--1||capture--1:capture_class_counter=c__Gammaproteobacteria--1:capture_domain_counter=d__Bacteria--1:capture_family_counter=f__Chromobacteriaceae--1:capture_genus_counter=g__Aquitalea--1:capture_order_counter=o__Burkholderiales--1:capture_phylum_counter=p__Proteobacteria--1:capture_species_counter=s__Aquitalea pelogenes--1:gtdb_class_counter=c__Campylobacteria--1:gtdb_domain_counter=d__Bacteria--1:gtdb_family_counter=f__Helicobacteraceae--1:gtdb_genus_counter=g__Helicobacter_G--1:gtdb_order_counter=o__Campylobacterales--1:gtdb_phylum_counter=p__Campylobacterota--1:gtdb_species_counter=s__Helicobacter_G avistercoris--1:heptad_counter=MCP-24H--1||MCP-40H--1:lbd_counter=:lca_tree=s__Helicobacter_G avistercoris:name=N270992:ref_name_counter=])0.917:0.068546[&&NHX:Sample_counter=rhiztom2--1:Type_counter=GTDB--2||capture--1:capture_class_counter=c__Gammaproteobacteria--1:capture_domain_counter=d__Bacteria--1:capture_family_counter=f__Chromobacteriaceae--1:capture_genus_counter=g__Aquitalea--1:capture_order_counter=o__Burkholderiales--1:capture_phylum_counter=p__Proteobacteria--1:capture_species_counter=s__Aquitalea pelogenes--1:gtdb_class_counter=c__Campylobacteria--2:gtdb_domain_counter=d__Bacteria--2:gtdb_family_counter=f__Helicobacteraceae--2:gtdb_genus_counter=g__Helicobacter_G--2:gtdb_order_counter=o__Campylobacterales--2:gtdb_phylum_counter=p__Campylobacterota--2:gtdb_species_counter=s__Helicobacter_G avistercoris--1||s__Helicobacter_G brantae--1:heptad_counter=MCP-24H--1||MCP-40H--2:lbd_counter=:lca_tree=g__Helicobacter_G:name=N270993:ref_name_counter=])0.98:0.289586[&&NHX:Sample_counter=rhiztom2--1:Type_counter=GTDB--12||capture--1:capture_class_counter=c__Gammaproteobacteria--1:capture_domain_counter=d__Bacteria--1:capture_family_counter=f__Chromobacteriaceae--1:capture_genus_counter=g__Aquitalea--1:capture_order_counter=o__Burkholderiales--1:capture_phylum_counter=p__Proteobacteria--1:capture_species_counter=s__Aquitalea pelogenes--1:evoltype=D:gtdb_class_counter=c__Campylobacteria--12:gtdb_domain_counter=d__Bacteria--12:gtdb_family_counter=f__Helicobacteraceae--12:gtdb_genus_counter=g__Helicobacter_D--10||g__Helicobacter_G--2:gtdb_order_counter=o__Campylobacterales--12:gtdb_phylum_counter=p__Campylobacterota--12:gtdb_species_counter=s__Helicobacter_D canadensis--1||s__Helicobacter_D ganmani--1||s__Helicobacter_D pullorum--1||s__Helicobacter_D rodentium--1||s__Helicobacter_D sp000765675--1||s__Helicobacter_D sp000765695--1||s__Helicobacter_D sp003288905--1||s__Helicobacter_D sp014799995--1||s__Helicobacter_D sp900770765--1||s__Helicobacter_D winghamensis--1||s__Helicobacter_G avistercoris--1||s__Helicobacter_G brantae--1:heptad_counter=MCP-24H--1||MCP-40H--12:lbd_counter=:lca=d__Bacteria:lca_tree=f__Helicobacteraceae:name=N270994:ref_name_counter=])0.988:0.342933[&&NHX:Sample_counter=rhiztom2--1:Type_counter=GTDB--30||capture--1:capture_class_counter=c__Gammaproteobacteria--1:capture_domain_counter=d__Bacteria--1:capture_family_counter=f__Chromobacteriaceae--1:capture_genus_counter=g__Aquitalea--1:capture_order_counter=o__Burkholderiales--1:capture_phylum_counter=p__Proteobacteria--1:capture_species_counter=s__Aquitalea pelogenes--1:evoltype=D:gtdb_class_counter=c__Campylobacteria--30:gtdb_domain_counter=d__Bacteria--30:gtdb_family_counter=f__Campylobacteraceae--4||f__Helicobacteraceae--26:gtdb_genus_counter=g__Campylobacter--4||g__Helicobacter_D--24||g__Helicobacter_G--2:gtdb_order_counter=o__Campylobacterales--30:gtdb_phylum_counter=p__Campylobacterota--30:gtdb_species_counter=s__Campylobacter sp002139875--1||s__Campylobacter sp002139915--1||s__Campylobacter sp017506845--1||s__Campylobacter sp017646085--1||s__Helicobacter_D apodemus--1||s__Helicobacter_D burdigaliensis--1||s__Helicobacter_D canadensis--2||s__Helicobacter_D ganmani--2||s__Helicobacter_D mesocricetorum--1||s__Helicobacter_D pullorum--2||s__Helicobacter_D rodentium--2||s__Helicobacter_D sp000765675--2||s__Helicobacter_D sp000765695--2||s__Helicobacter_D sp003288905--2||s__Helicobacter_D sp014799995--2||s__Helicobacter_D sp900770765--2||s__Helicobacter_D valdiviensis--1||s__Helicobacter_D winghamensis--2||s__Helicobacter_G avistercoris--1||s__Helicobacter_G brantae--1:heptad_counter=MCP-24H--1||MCP-40H--30:lbd_counter=:lca=d__Bacteria:lca_tree=o__Campylobacterales:name=N270995:ref_name_counter=],((GB_GCA_002428055.1_protein.faa_DIZY01000013.1_5@PF00015_full_PFAM.52.249:0.440732[&&NHX:Type=GTDB:gtdb_class=c__Campylobacteria:gtdb_domain=d__Bacteria:gtdb_family=f__UBA6016:gtdb_genus=g__UBA6016:gtdb_order=o__Campylobacterales:gtdb_phylum=p__Campylobacterota:gtdb_species=s__UBA6016 sp002428055:heptad=MCP-40H:species=d__Bacteria_p__Campylobacterota_c__Campylobacteria_o__Campylobacterales_f__UBA6016_g__UBA6016_s__UBA6016 sp002428055],(GB_GCA_018824305.1_protein.faa_JAHJGM010000007.1_5@PF00015_full_PFAM.16.233:0.445697[&&NHX:Type=GTDB:gtdb_class=c__Campylobacteria:gtdb_domain=d__Bacteria:gtdb_family=f__Sulfurimonadaceae:gtdb_genus=g__CAITKP01:gtdb_order=o__Campylobacterales:gtdb_phylum=p__Campylobacterota:gtdb_species=s__CAITKP01 sp018824305:heptad=MCP-40H:species=d__Bacteria_p__Campylobacterota_c__Campylobacteria_o__Campylobacterales_f__Sulfurimonadaceae_g__CAITKP01_s__CAITKP01 sp018824305],6156faa5-83b0-4c30-85dc-e1d65b7f24c6_2@MCPsignal.140.188:0.546845[&&NHX:Sample=rhizpot3:Type=capture:capture_class=c__Bdellovibrionia_A:capture_domain=d__Bacteria:capture_family=f__UBA1018:capture_genus=g__CAIZRG01:capture_order=o__UBA1018:capture_phylum=p__Bdellovibrionota:capture_species=s__CAIZRG01 sp903935335:heptad=MCP-34H])0.199:0.113779[&&NHX:Sample_counter=rhizpot3--1:Type_counter=GTDB--1||capture--1:capture_class_counter=c__Bdellovibrionia_A--1:capture_domain_counter=d__Bacteria--1:capture_family_counter=f__UBA1018--1:capture_genus_counter=g__CAIZRG01--1:capture_order_counter=o__UBA1018--1:capture_phylum_counter=p__Bdellovibrionota--1:capture_species_counter=s__CAIZRG01 sp903935335--1:gtdb_class_counter=c__Campylobacteria--1:gtdb_domain_counter=d__Bacteria--1:gtdb_family_counter=f__Sulfurimonadaceae--1:gtdb_genus_counter=g__CAITKP01--1:gtdb_order_counter=o__Campylobacterales--1:gtdb_phylum_counter=p__Campylobacterota--1:gtdb_species_counter=s__CAITKP01 sp018824305--1:heptad_counter=MCP-34H--1||MCP-40H--1:lbd_counter=:lca_tree=s__CAITKP01 sp018824305:name=N270999:ref_name_counter=])0.251:0.107057[&&NHX:Sample_counter=rhizpot3--1:Type_counter=GTDB--2||capture--1:capture_class_counter=c__Bdellovibrionia_A--1:capture_domain_counter=d__Bacteria--1:capture_family_counter=f__UBA1018--1:capture_genus_counter=g__CAIZRG01--1:capture_order_counter=o__UBA1018--1:capture_phylum_counter=p__Bdellovibrionota--1:capture_species_counter=s__CAIZRG01 sp903935335--1:gtdb_class_counter=c__Campylobacteria--2:gtdb_domain_counter=d__Bacteria--2:gtdb_family_counter=f__Sulfurimonadaceae--1||f__UBA6016--1:gtdb_genus_counter=g__CAITKP01--1||g__UBA6016--1:gtdb_order_counter=o__Campylobacterales--2:gtdb_phylum_counter=p__Campylobacterota--2:gtdb_species_counter=s__CAITKP01 sp018824305--1||s__UBA6016 sp002428055--1:heptad_counter=MCP-34H--1||MCP-40H--2:lbd_counter=:lca_tree=o__Campylobacterales:name=N271000:ref_name_counter=],GB_GCA_011334775.1_protein.faa_DTHL01000211.1_2@PF00015_full_PFAM.23.147:0.183374[&&NHX:Type=GTDB:gtdb_class=c__Campylobacteria:gtdb_domain=d__Bacteria:gtdb_family=f__UBA6016:gtdb_genus=g__DTHL01:gtdb_order=o__Campylobacterales:gtdb_phylum=p__Campylobacterota:gtdb_species=s__DTHL01 sp011334775:heptad=MCP-40H:species=d__Bacteria_p__Campylobacterota_c__Campylobacteria_o__Campylobacterales_f__UBA6016_g__DTHL01_s__DTHL01 sp011334775])0.971:0.36642[&&NHX:Sample_counter=rhizpot3--1:Type_counter=GTDB--3||capture--1:capture_class_counter=c__Bdellovibrionia_A--1:capture_domain_counter=d__Bacteria--1:capture_family_counter=f__UBA1018--1:capture_genus_counter=g__CAIZRG01--1:capture_order_counter=o__UBA1018--1:capture_phylum_counter=p__Bdellovibrionota--1:capture_species_counter=s__CAIZRG01 sp903935335--1:gtdb_class_counter=c__Campylobacteria--3:gtdb_domain_counter=d__Bacteria--3:gtdb_family_counter=f__Sulfurimonadaceae--1||f__UBA6016--2:gtdb_genus_counter=g__CAITKP01--1||g__DTHL01--1||g__UBA6016--1:gtdb_order_counter=o__Campylobacterales--3:gtdb_phylum_counter=p__Campylobacterota--3:gtdb_species_counter=s__CAITKP01 sp018824305--1||s__DTHL01 sp011334775--1||s__UBA6016 sp002428055--1:heptad_counter=MCP-34H--1||MCP-40H--3:lbd_counter=:lca_tree=o__Campylobacterales:name=N271002:ref_name_counter=])0.888:0.267325[&&NHX:Sample_counter=rhizpot3--1||rhiztom2--1:Type_counter=GTDB--33||capture--2:capture_class_counter=c__Bdellovibrionia_A--1||c__Gammaproteobacteria--1:capture_domain_counter=d__Bacteria--2:capture_family_counter=f__Chromobacteriaceae--1||f__UBA1018--1:capture_genus_counter=g__Aquitalea--1||g__CAIZRG01--1:capture_order_counter=o__Burkholderiales--1||o__UBA1018--1:capture_phylum_counter=p__Bdellovibrionota--1||p__Proteobacteria--1:capture_species_counter=s__Aquitalea pelogenes--1||s__CAIZRG01 sp903935335--1:evoltype=D:gtdb_class_counter=c__Campylobacteria--33:gtdb_domain_counter=d__Bacteria--33:gtdb_family_counter=f__Campylobacteraceae--4||f__Helicobacteraceae--26||f__Sulfurimonadaceae--1||f__UBA6016--2:gtdb_genus_counter=g__CAITKP01--1||g__Campylobacter--4||g__DTHL01--1||g__Helicobacter_D--24||g__Helicobacter_G--2||g__UBA6016--1:gtdb_order_counter=o__Campylobacterales--33:gtdb_phylum_counter=p__Campylobacterota--33:gtdb_species_counter=s__CAITKP01 sp018824305--1||s__Campylobacter sp002139875--1||s__Campylobacter sp002139915--1||s__Campylobacter sp017506845--1||s__Campylobacter sp017646085--1||s__DTHL01 sp011334775--1||s__Helicobacter_D apodemus--1||s__Helicobacter_D burdigaliensis--1||s__Helicobacter_D canadensis--2||s__Helicobacter_D ganmani--2||s__Helicobacter_D mesocricetorum--1||s__Helicobacter_D pullorum--2||s__Helicobacter_D rodentium--2||s__Helicobacter_D sp000765675--2||s__Helicobacter_D sp000765695--2||s__Helicobacter_D sp003288905--2||s__Helicobacter_D sp014799995--2||s__Helicobacter_D sp900770765--2||s__Helicobacter_D valdiviensis--1||s__Helicobacter_D winghamensis--2||s__Helicobacter_G avistercoris--1||s__Helicobacter_G brantae--1||s__UBA6016 sp002428055--1:heptad_counter=MCP-24H--1||MCP-34H--1||MCP-40H--33:lbd_counter=:lca=d__Bacteria:lca_tree=o__Campylobacterales:name=N271003:ref_name_counter=])0.854:0.208164[&&NHX:Sample_counter=rhizpot3--1||rhiztom2--1:Type_counter=GTDB--34||capture--2:capture_class_counter=c__Bdellovibrionia_A--1||c__Gammaproteobacteria--1:capture_domain_counter=d__Bacteria--2:capture_family_counter=f__Chromobacteriaceae--1||f__UBA1018--1:capture_genus_counter=g__Aquitalea--1||g__CAIZRG01--1:capture_order_counter=o__Burkholderiales--1||o__UBA1018--1:capture_phylum_counter=p__Bdellovibrionota--1||p__Proteobacteria--1:capture_species_counter=s__Aquitalea pelogenes--1||s__CAIZRG01 sp903935335--1:evoltype=D:gtdb_class_counter=c__Campylobacteria--34:gtdb_domain_counter=d__Bacteria--34:gtdb_family_counter=f__Campylobacteraceae--4||f__Helicobacteraceae--26||f__JAADDX01--1||f__Sulfurimonadaceae--1||f__UBA6016--2:gtdb_genus_counter=g__CAITKP01--1||g__Campylobacter--4||g__DTHL01--1||g__Helicobacter_D--24||g__Helicobacter_G--2||g__JAADDX01--1||g__UBA6016--1:gtdb_order_counter=o__Campylobacterales--33||o__Nautiliales--1:gtdb_phylum_counter=p__Campylobacterota--34:gtdb_species_counter=s__CAITKP01 sp018824305--1||s__Campylobacter sp002139875--1||s__Campylobacter sp002139915--1||s__Campylobacter sp017506845--1||s__Campylobacter sp017646085--1||s__DTHL01 sp011334775--1||s__Helicobacter_D apodemus--1||s__Helicobacter_D burdigaliensis--1||s__Helicobacter_D canadensis--2||s__Helicobacter_D ganmani--2||s__Helicobacter_D mesocricetorum--1||s__Helicobacter_D pullorum--2||s__Helicobacter_D rodentium--2||s__Helicobacter_D sp000765675--2||s__Helicobacter_D sp000765695--2||s__Helicobacter_D sp003288905--2||s__Helicobacter_D sp014799995--2||s__Helicobacter_D sp900770765--2||s__Helicobacter_D valdiviensis--1||s__Helicobacter_D winghamensis--2||s__Helicobacter_G avistercoris--1||s__Helicobacter_G brantae--1||s__JAADDX01 sp013153685--1||s__UBA6016 sp002428055--1:heptad_counter=MCP-24H--1||MCP-34H--1||MCP-40H--34:lbd_counter=:lca=d__Bacteria:lca_tree=o__Campylobacterales:name=N271004:ref_name_counter=],(((bd40008b-5c57-5d9f-ad77-ab9d4c4dde17_5@MCPsignal.266.332:0.104095[&&NHX:Sample=rhiztom1:Type=capture:capture_class=c__Gammaproteobacteria:capture_domain=d__Bacteria:capture_family=f__Sedimenticolaceae:capture_genus=g__QGON01:capture_order=o__Chromatiales:capture_phylum=p__Proteobacteria:capture_species=s__QGON01 sp003660235:heptad=MCP-52H],b9f0a891-2920-4960-bfdd-a55f78bd7957_2@MCPsignal.204.271:0.0806701[&&NHX:Sample=rhiztom1:Type=capture:capture_class=c__Gammaproteobacteria:capture_domain=d__Bacteria:capture_family=f__Aquaspirillaceae:capture_genus=g__Rivicola:capture_order=o__Burkholderiales:capture_phylum=p__Proteobacteria:capture_species=s__Rivicola sp002002905:heptad=MCP-24H])0.625:0.0315239[&&NHX:Sample_counter=rhiztom1--2:Type_counter=capture--2:capture_class_counter=c__Gammaproteobacteria--2:capture_domain_counter=d__Bacteria--2:capture_family_counter=f__Aquaspirillaceae--1||f__Sedimenticolaceae--1:capture_genus_counter=g__QGON01--1||g__Rivicola--1:capture_order_counter=o__Burkholderiales--1||o__Chromatiales--1:capture_phylum_counter=p__Proteobacteria--2:capture_species_counter=s__QGON01 sp003660235--1||s__Rivicola sp002002905--1:gtdb_class_counter=:gtdb_domain_counter=:gtdb_family_counter=:gtdb_genus_counter=:gtdb_order_counter=:gtdb_phylum_counter=:gtdb_species_counter=:heptad_counter=MCP-24H--1||MCP-52H--1:lbd_counter=:name=N271007:ref_name_counter=],(165472c2-3207-4d67-850a-a02631a85f30_5@MCPsignal.281.348:0.712296[&&NHX:Sample=rhizpot1:Type=capture:capture_class=c__Holophagae:capture_domain=d__Bacteria:capture_family=f__Holophagaceae:capture_genus=g__Geothrix:capture_order=o__Holophagales:capture_phylum=p__Acidobacteriota:capture_species=s__Geothrix sp016721195:heptad=MCP-24H],62f29aea-3d3c-4405-b06a-465ae0abadf2_4@MCPsignal.1.66:1e-08[&&NHX:Sample=rhiztom3:Type=capture:capture_class=c__Desulfuromonadia:capture_domain=d__Bacteria:capture_family=f__Trichloromonadaceae:capture_genus=g__Trichloromonas:capture_order=o__Desulfuromonadales:capture_phylum=p__Desulfobacterota:capture_species=s__Trichloromonas sp002423365:heptad=MCP-40H])0.216:0.0299752[&&NHX:Sample_counter=rhizpot1--1||rhiztom3--1:Type_counter=capture--2:capture_class_counter=c__Desulfuromonadia--1||c__Holophagae--1:capture_domain_counter=d__Bacteria--2:capture_family_counter=f__Holophagaceae--1||f__Trichloromonadaceae--1:capture_genus_counter=g__Geothrix--1||g__Trichloromonas--1:capture_order_counter=o__Desulfuromonadales--1||o__Holophagales--1:capture_phylum_counter=p__Acidobacteriota--1||p__Desulfobacterota--1:capture_species_counter=s__Geothrix sp016721195--1||s__Trichloromonas sp002423365--1:gtdb_class_counter=:gtdb_domain_counter=:gtdb_family_counter=:gtdb_genus_counter=:gtdb_order_counter=:gtdb_phylum_counter=:gtdb_species_counter=:heptad_counter=MCP-24H--1||MCP-40H--1:lbd_counter=:name=N271010:ref_name_counter=])0.995:0.551557[&&NHX:Sample_counter=rhizpot1--1||rhiztom1--2||rhiztom3--1:Type_counter=capture--4:capture_class_counter=c__Desulfuromonadia--1||c__Gammaproteobacteria--2||c__Holophagae--1:capture_domain_counter=d__Bacteria--4:capture_family_counter=f__Aquaspirillaceae--1||f__Holophagaceae--1||f__Sedimenticolaceae--1||f__Trichloromonadaceae--1:capture_genus_counter=g__Geothrix--1||g__QGON01--1||g__Rivicola--1||g__Trichloromonas--1:capture_order_counter=o__Burkholderiales--1||o__Chromatiales--1||o__Desulfuromonadales--1||o__Holophagales--1:capture_phylum_counter=p__Acidobacteriota--1||p__Desulfobacterota--1||p__Proteobacteria--2:capture_species_counter=s__Geothrix sp016721195--1||s__QGON01 sp003660235--1||s__Rivicola sp002002905--1||s__Trichloromonas sp002423365--1:gtdb_class_counter=:gtdb_domain_counter=:gtdb_family_counter=:gtdb_genus_counter=:gtdb_order_counter=:gtdb_phylum_counter=:gtdb_species_counter=:heptad_counter=MCP-24H--2||MCP-40H--1||MCP-52H--1:lbd_counter=:name=N271011:ref_name_counter=],(dc12a89e-814d-5cec-a3f0-4a75f9c725be_5@MCPsignal.189.218:5e-09[&&NHX:Sample=rhizpot3:Type=capture:capture_class=c__Acidobacteriae:capture_domain=d__Bacteria:capture_family=f__SbA1:capture_genus=g__Bog-209:capture_order=o__Acidobacteriales:capture_phylum=p__Acidobacteriota:capture_species=s__Bog-209 sp003152795:heptad=MCP-40H],(GB_GCA_903910005.1_protein.faa_CAIVXW010000053.1_5@PF00015_full_PFAM.154.400:0.715676[&&NHX:Type=GTDB:gtdb_class=c__Gammaproteobacteria:gtdb_domain=d__Bacteria:gtdb_family=f__Methylococcaceae:gtdb_genus=g__CAIVXW01:gtdb_order=o__Methylococcales:gtdb_phylum=p__Proteobacteria:gtdb_species=s__CAIVXW01 sp903910005:heptad=MCP-40H:species=d__Bacteria_p__Proteobacteria_c__Gammaproteobacteria_o__Methylococcales_f__Methylococcaceae_g__CAIVXW01_s__CAIVXW01 sp903910005],(8b260b44-d2fe-496e-94a9-28c36b76d24b_6@MCPsignal.225.340:0.117293[&&NHX:Sample=rhiztom1:Type=capture:capture_class=c__Alphaproteobacteria:capture_domain=d__Bacteria:capture_family=f__Magnetospirillaceae:capture_genus=g__Magnetospirillum:capture_order=o__Rhodospirillales:capture_phylum=p__Proteobacteria:capture_species=s__Magnetospirillum sp014380005:heptad=MCP-44H],(((GB_GCA_903886975.1_protein.faa_CAISOB010000026.1_43@PF00015_full_PFAM.184.380:0.20449[&&NHX:Type=GTDB:gtdb_class=c__Gammaproteobacteria:gtdb_domain=d__Bacteria:gtdb_family=f__Rhodocyclaceae:gtdb_genus=g__Propionivibrio:gtdb_order=o__Burkholderiales:gtdb_phylum=p__Proteobacteria:gtdb_species=s__Propionivibrio sp903886975:heptad=MCP-44H:species=d__Bacteria_p__Proteobacteria_c__Gammaproteobacteria_o__Burkholderiales_f__Rhodocyclaceae_g__Propionivibrio_s__Propionivibrio sp903886975],RS_GCF_900099695.1_protein.faa_NZ_FNCY01000001.1_190@PF00015_full_PFAM.139.365:0.224277[&&NHX:Type=GTDB:gtdb_class=c__Gammaproteobacteria:gtdb_domain=d__Bacteria:gtdb_family=f__Rhodocyclaceae:gtdb_genus=g__Propionivibrio:gtdb_order=o__Burkholderiales:gtdb_phylum=p__Proteobacteria:gtdb_species=s__Propionivibrio dicarboxylicus:heptad=MCP-44H:species=d__Bacteria_p__Proteobacteria_c__Gammaproteobacteria_o__Burkholderiales_f__Rhodocyclaceae_g__Propionivibrio_s__Propionivibrio dicarboxylicus])0.568:0.0383923[&&NHX:Sample_counter=:Type_counter=GTDB--2:capture_class_counter=:capture_domain_counter=:capture_family_counter=:capture_genus_counter=:capture_order_counter=:capture_phylum_counter=:capture_species_counter=:evoltype=D:gtdb_class_counter=c__Gammaproteobacteria--2:gtdb_domain_counter=d__Bacteria--2:gtdb_family_counter=f__Rhodocyclaceae--2:gtdb_genus_counter=g__Propionivibrio--2:gtdb_order_counter=o__Burkholderiales--2:gtdb_phylum_counter=p__Proteobacteria--2:gtdb_species_counter=s__Propionivibrio dicarboxylicus--1||s__Propionivibrio sp903886975--1:heptad_counter=MCP-44H--2:lbd_counter=:lca=d__Bacteria:lca_tree=g__Propionivibrio:name=N271017:ref_name_counter=],(((GB_GCA_002068855.1_protein.faa_MWBA01000026.1_1@PF00015_full_PFAM.24.226:0.110282[&&NHX:Type=GTDB:gtdb_class=c__Gammaproteobacteria:gtdb_domain=d__Bacteria:gtdb_family=f__Rhodocyclaceae:gtdb_genus=g__UBA1934:gtdb_order=o__Burkholderiales:gtdb_phylum=p__Proteobacteria:gtdb_species=s__UBA1934 sp002068855:heptad=MCP-44H:species=d__Bacteria_p__Proteobacteria_c__Gammaproteobacteria_o__Burkholderiales_f__Rhodocyclaceae_g__UBA1934_s__UBA1934 sp002068855],GB_GCA_002068855.1_protein.faa_MWBA01000059.1_3@PF00015_full_PFAM.135.375:0.12068[&&NHX:Type=GTDB:gtdb_class=c__Gammaproteobacteria:gtdb_domain=d__Bacteria:gtdb_family=f__Rhodocyclaceae:gtdb_genus=g__UBA1934:gtdb_order=o__Burkholderiales:gtdb_phylum=p__Proteobacteria:gtdb_species=s__UBA1934 sp002068855:heptad=MCP-44H:species=d__Bacteria_p__Proteobacteria_c__Gammaproteobacteria_o__Burkholderiales_f__Rhodocyclaceae_g__UBA1934_s__UBA1934 sp002068855])0.975:0.0608203[&&NHX:Sample_counter=:Type_counter=GTDB--2:capture_class_counter=:capture_domain_counter=:capture_family_counter=:capture_genus_counter=:capture_order_counter=:capture_phylum_counter=:capture_species_counter=:evoltype=D:gtdb_class_counter=c__Gammaproteobacteria--2:gtdb_domain_counter=d__Bacteria--2:gtdb_family_counter=f__Rhodocyclaceae--2:gtdb_genus_counter=g__UBA1934--2:gtdb_order_counter=o__Burkholderiales--2:gtdb_phylum_counter=p__Proteobacteria--2:gtdb_species_counter=s__UBA1934 sp002068855--2:heptad_counter=MCP-44H--2:lbd_counter=:lca=d__Bacteria:lca_tree=s__UBA1934 sp002068855:name=N271020:ref_name_counter=],(GB_GCA_002337055.1_protein.faa_DDFG01000001.1_290@PF00015_full_PFAM.132.389:0.120737[&&NHX:Type=GTDB:gtdb_class=c__Gammaproteobacteria:gtdb_domain=d__Bacteria:gtdb_family=f__Rhodocyclaceae:gtdb_genus=g__UBA1934:gtdb_order=o__Burkholderiales:gtdb_phylum=p__Proteobacteria:gtdb_species=s__UBA1934 sp002337055:heptad=MCP-44H:species=d__Bacteria_p__Proteobacteria_c__Gammaproteobacteria_o__Burkholderiales_f__Rhodocyclaceae_g__UBA1934_s__UBA1934 sp002337055],GB_GCA_002337055.1_protein.faa_DDFG01000001.1_291@PF00015_full_PFAM.142.372:0.176321[&&NHX:Type=GTDB:gtdb_class=c__Gammaproteobacteria:gtdb_domain=d__Bacteria:gtdb_family=f__Rhodocyclaceae:gtdb_genus=g__UBA1934:gtdb_order=o__Burkholderiales:gtdb_phylum=p__Proteobacteria:gtdb_species=s__UBA1934 sp002337055:heptad=MCP-44H:species=d__Bacteria_p__Proteobacteria_c__Gammaproteobacteria_o__Burkholderiales_f__Rhodocyclaceae_g__UBA1934_s__UBA1934 sp002337055])0.02:0.0124215[&&NHX:Sample_counter=:Type_counter=GTDB--2:capture_class_counter=:capture_domain_counter=:capture_family_counter=:capture_genus_counter=:capture_order_counter=:capture_phylum_counter=:capture_species_counter=:evoltype=D:gtdb_class_counter=c__Gammaproteobacteria--2:gtdb_domain_counter=d__Bacteria--2:gtdb_family_counter=f__Rhodocyclaceae--2:gtdb_genus_counter=g__UBA1934--2:gtdb_order_counter=o__Burkholderiales--2:gtdb_phylum_counter=p__Proteobacteria--2:gtdb_species_counter=s__UBA1934 sp002337055--2:heptad_counter=MCP-44H--2:lbd_counter=:lca=d__Bacteria:lca_tree=s__UBA1934 sp002337055:name=N271023:ref_name_counter=])0.426:0.0354411[&&NHX:Sample_counter=:Type_counter=GTDB--4:capture_class_counter=:capture_domain_counter=:capture_family_counter=:capture_genus_counter=:capture_order_counter=:capture_phylum_counter=:capture_species_counter=:evoltype=D:gtdb_class_counter=c__Gammaproteobacteria--4:gtdb_domain_counter=d__Bacteria--4:gtdb_family_counter=f__Rhodocyclaceae--4:gtdb_genus_counter=g__UBA1934--4:gtdb_order_counter=o__Burkholderiales--4:gtdb_phylum_counter=p__Proteobacteria--4:gtdb_species_counter=s__UBA1934 sp002068855--2||s__UBA1934 sp002337055--2:heptad_counter=MCP-44H--4:lbd_counter=:lca=d__Bacteria:lca_tree=g__UBA1934:name=N271024:ref_name_counter=],(GB_GCA_002068855.1_protein.faa_MWBA01000085.1_1@PF00015_full_PFAM.188.380:0.177434[&&NHX:Type=GTDB:gtdb_class=c__Gammaproteobacteria:gtdb_domain=d__Bacteria:gtdb_family=f__Rhodocyclaceae:gtdb_genus=g__UBA1934:gtdb_order=o__Burkholderiales:gtdb_phylum=p__Proteobacteria:gtdb_species=s__UBA1934 sp002068855:heptad=MCP-44H:species=d__Bacteria_p__Proteobacteria_c__Gammaproteobacteria_o__Burkholderiales_f__Rhodocyclaceae_g__UBA1934_s__UBA1934 sp002068855],GB_GCA_002337055.1_protein.faa_DDFG01000001.1_398@PF00015_full_PFAM.149.389:0.103892[&&NHX:Type=GTDB:gtdb_class=c__Gammaproteobacteria:gtdb_domain=d__Bacteria:gtdb_family=f__Rhodocyclaceae:gtdb_genus=g__UBA1934:gtdb_order=o__Burkholderiales:gtdb_phylum=p__Proteobacteria:gtdb_species=s__UBA1934 sp002337055:heptad=MCP-44H:species=d__Bacteria_p__Proteobacteria_c__Gammaproteobacteria_o__Burkholderiales_f__Rhodocyclaceae_g__UBA1934_s__UBA1934 sp002337055])0.702:0.0275981[&&NHX:Sample_counter=:Type_counter=GTDB--2:capture_class_counter=:capture_domain_counter=:capture_family_counter=:capture_genus_counter=:capture_order_counter=:capture_phylum_counter=:capture_species_counter=:evoltype=D:gtdb_class_counter=c__Gammaproteobacteria--2:gtdb_domain_counter=d__Bacteria--2:gtdb_family_counter=f__Rhodocyclaceae--2:gtdb_genus_counter=g__UBA1934--2:gtdb_order_counter=o__Burkholderiales--2:gtdb_phylum_counter=p__Proteobacteria--2:gtdb_species_counter=s__UBA1934 sp002068855--1||s__UBA1934 sp002337055--1:heptad_counter=MCP-44H--2:lbd_counter=:lca=d__Bacteria:lca_tree=g__UBA1934:name=N271027:ref_name_counter=])0.907:0.0450572[&&NHX:Sample_counter=:Type_counter=GTDB--6:capture_class_counter=:capture_domain_counter=:capture_family_counter=:capture_genus_counter=:capture_order_counter=:capture_phylum_counter=:capture_species_counter=:evoltype=D:gtdb_class_counter=c__Gammaproteobacteria--6:gtdb_domain_counter=d__Bacteria--6:gtdb_family_counter=f__Rhodocyclaceae--6:gtdb_genus_counter=g__UBA1934--6:gtdb_order_counter=o__Burkholderiales--6:gtdb_phylum_counter=p__Proteobacteria--6:gtdb_species_counter=s__UBA1934 sp002068855--3||s__UBA1934 sp002337055--3:heptad_counter=MCP-44H--6:lbd_counter=:lca=d__Bacteria:lca_tree=g__UBA1934:name=N271028:ref_name_counter=])0.794:0.0380993[&&NHX:Sample_counter=:Type_counter=GTDB--8:capture_class_counter=:capture_domain_counter=:capture_family_counter=:capture_genus_counter=:capture_order_counter=:capture_phylum_counter=:capture_species_counter=:evoltype=D:gtdb_class_counter=c__Gammaproteobacteria--8:gtdb_domain_counter=d__Bacteria--8:gtdb_family_counter=f__Rhodocyclaceae--8:gtdb_genus_counter=g__Propionivibrio--2||g__UBA1934--6:gtdb_order_counter=o__Burkholderiales--8:gtdb_phylum_counter=p__Proteobacteria--8:gtdb_species_counter=s__Propionivibrio dicarboxylicus--1||s__Propionivibrio sp903886975--1||s__UBA1934 sp002068855--3||s__UBA1934 sp002337055--3:heptad_counter=MCP-44H--8:lbd_counter=:lca=d__Bacteria:lca_tree=f__Rhodocyclaceae:name=N271029:ref_name_counter=],GB_GCA_903886975.1_protein.faa_CAISOB010000021.1_20@PF00015_full_PFAM.105.365:0.204408[&&NHX:Type=GTDB:gtdb_class=c__Gammaproteobacteria:gtdb_domain=d__Bacteria:gtdb_family=f__Rhodocyclaceae:gtdb_genus=g__Propionivibrio:gtdb_order=o__Burkholderiales:gtdb_phylum=p__Proteobacteria:gtdb_species=s__Propionivibrio sp903886975:heptad=MCP-44H:species=d__Bacteria_p__Proteobacteria_c__Gammaproteobacteria_o__Burkholderiales_f__Rhodocyclaceae_g__Propionivibrio_s__Propionivibrio sp903886975])0.802:0.110011[&&NHX:Sample_counter=:Type_counter=GTDB--9:capture_class_counter=:capture_domain_counter=:capture_family_counter=:capture_genus_counter=:capture_order_counter=:capture_phylum_counter=:capture_species_counter=:evoltype=D:gtdb_class_counter=c__Gammaproteobacteria--9:gtdb_domain_counter=d__Bacteria--9:gtdb_family_counter=f__Rhodocyclaceae--9:gtdb_genus_counter=g__Propionivibrio--3||g__UBA1934--6:gtdb_order_counter=o__Burkholderiales--9:gtdb_phylum_counter=p__Proteobacteria--9:gtdb_species_counter=s__Propionivibrio dicarboxylicus--1||s__Propionivibrio sp903886975--2||s__UBA1934 sp002068855--3||s__UBA1934 sp002337055--3:heptad_counter=MCP-44H--9:lbd_counter=:lca=d__Bacteria:lca_tree=f__Rhodocyclaceae:name=N271031:ref_name_counter=])0.994:0.461985[&&NHX:Sample_counter=rhiztom1--1:Type_counter=GTDB--9||capture--1:capture_class_counter=c__Alphaproteobacteria--1:capture_domain_counter=d__Bacteria--1:capture_family_counter=f__Magnetospirillaceae--1:capture_genus_counter=g__Magnetospirillum--1:capture_order_counter=o__Rhodospirillales--1:capture_phylum_counter=p__Proteobacteria--1:capture_species_counter=s__Magnetospirillum sp014380005--1:gtdb_class_counter=c__Gammaproteobacteria--9:gtdb_domain_counter=d__Bacteria--9:gtdb_family_counter=f__Rhodocyclaceae--9:gtdb_genus_counter=g__Propionivibrio--3||g__UBA1934--6:gtdb_order_counter=o__Burkholderiales--9:gtdb_phylum_counter=p__Proteobacteria--9:gtdb_species_counter=s__Propionivibrio dicarboxylicus--1||s__Propionivibrio sp903886975--2||s__UBA1934 sp002068855--3||s__UBA1934 sp002337055--3:heptad_counter=MCP-44H--10:lbd_counter=:lca=d__Bacteria:lca_tree=f__Rhodocyclaceae:name=N271032:ref_name_counter=])0:0.15487[&&NHX:Sample_counter=rhiztom1--1:Type_counter=GTDB--10||capture--1:capture_class_counter=c__Alphaproteobacteria--1:capture_domain_counter=d__Bacteria--1:capture_family_counter=f__Magnetospirillaceae--1:capture_genus_counter=g__Magnetospirillum--1:capture_order_counter=o__Rhodospirillales--1:capture_phylum_counter=p__Proteobacteria--1:capture_species_counter=s__Magnetospirillum sp014380005--1:evoltype=D:gtdb_class_counter=c__Gammaproteobacteria--10:gtdb_domain_counter=d__Bacteria--10:gtdb_family_counter=f__Methylococcaceae--1||f__Rhodocyclaceae--9:gtdb_genus_counter=g__CAIVXW01--1||g__Propionivibrio--3||g__UBA1934--6:gtdb_order_counter=o__Burkholderiales--9||o__Methylococcales--1:gtdb_phylum_counter=p__Proteobacteria--10:gtdb_species_counter=s__CAIVXW01 sp903910005--1||s__Propionivibrio dicarboxylicus--1||s__Propionivibrio sp903886975--2||s__UBA1934 sp002068855--3||s__UBA1934 sp002337055--3:heptad_counter=MCP-40H--1||MCP-44H--10:lbd_counter=:lca=d__Bacteria:lca_tree=f__Rhodocyclaceae:name=N271033:ref_name_counter=])0.456:0.12203[&&NHX:Sample_counter=rhizpot3--1||rhiztom1--1:Type_counter=GTDB--10||capture--2:capture_class_counter=c__Acidobacteriae--1||c__Alphaproteobacteria--1:capture_domain_counter=d__Bacteria--2:capture_family_counter=f__Magnetospirillaceae--1||f__SbA1--1:capture_genus_counter=g__Bog-209--1||g__Magnetospirillum--1:capture_order_counter=o__Acidobacteriales--1||o__Rhodospirillales--1:capture_phylum_counter=p__Acidobacteriota--1||p__Proteobacteria--1:capture_species_counter=s__Bog-209 sp003152795--1||s__Magnetospirillum sp014380005--1:gtdb_class_counter=c__Gammaproteobacteria--10:gtdb_domain_counter=d__Bacteria--10:gtdb_family_counter=f__Methylococcaceae--1||f__Rhodocyclaceae--9:gtdb_genus_counter=g__CAIVXW01--1||g__Propionivibrio--3||g__UBA1934--6:gtdb_order_counter=o__Burkholderiales--9||o__Methylococcales--1:gtdb_phylum_counter=p__Proteobacteria--10:gtdb_species_counter=s__CAIVXW01 sp903910005--1||s__Propionivibrio dicarboxylicus--1||s__Propionivibrio sp903886975--2||s__UBA1934 sp002068855--3||s__UBA1934 sp002337055--3:heptad_counter=MCP-40H--2||MCP-44H--10:lbd_counter=:lca_tree=f__Rhodocyclaceae:name=N271034:ref_name_counter=])0.519:0.167781[&&NHX:Sample_counter=rhizpot1--1||rhizpot3--1||rhiztom1--3||rhiztom3--1:Type_counter=GTDB--10||capture--6:capture_class_counter=c__Acidobacteriae--1||c__Alphaproteobacteria--1||c__Desulfuromonadia--1||c__Gammaproteobacteria--2||c__Holophagae--1:capture_domain_counter=d__Bacteria--6:capture_family_counter=f__Aquaspirillaceae--1||f__Holophagaceae--1||f__Magnetospirillaceae--1||f__SbA1--1||f__Sedimenticolaceae--1||f__Trichloromonadaceae--1:capture_genus_counter=g__Bog-209--1||g__Geothrix--1||g__Magnetospirillum--1||g__QGON01--1||g__Rivicola--1||g__Trichloromonas--1:capture_order_counter=o__Acidobacteriales--1||o__Burkholderiales--1||o__Chromatiales--1||o__Desulfuromonadales--1||o__Holophagales--1||o__Rhodospirillales--1:capture_phylum_counter=p__Acidobacteriota--2||p__Desulfobacterota--1||p__Proteobacteria--3:capture_species_counter=s__Bog-209 sp003152795--1||s__Geothrix sp016721195--1||s__Magnetospirillum sp014380005--1||s__QGON01 sp003660235--1||s__Rivicola sp002002905--1||s__Trichloromonas sp002423365--1:gtdb_class_counter=c__Gammaproteobacteria--10:gtdb_domain_counter=d__Bacteria--10:gtdb_family_counter=f__Methylococcaceae--1||f__Rhodocyclaceae--9:gtdb_genus_counter=g__CAIVXW01--1||g__Propionivibrio--3||g__UBA1934--6:gtdb_order_counter=o__Burkholderiales--9||o__Methylococcales--1:gtdb_phylum_counter=p__Proteobacteria--10:gtdb_species_counter=s__CAIVXW01 sp903910005--1||s__Propionivibrio dicarboxylicus--1||s__Propionivibrio sp903886975--2||s__UBA1934 sp002068855--3||s__UBA1934 sp002337055--3:heptad_counter=MCP-24H--2||MCP-40H--3||MCP-44H--10||MCP-52H--1:lbd_counter=:lca_tree=f__Rhodocyclaceae:name=N271035:ref_name_counter=])0.414:0.0733635[&&NHX:Sample_counter=rhizpot1--1||rhizpot3--2||rhiztom1--3||rhiztom2--1||rhiztom3--1:Type_counter=GTDB--44||capture--8:capture_class_counter=c__Acidobacteriae--1||c__Alphaproteobacteria--1||c__Bdellovibrionia_A--1||c__Desulfuromonadia--1||c__Gammaproteobacteria--3||c__Holophagae--1:capture_domain_counter=d__Bacteria--8:capture_family_counter=f__Aquaspirillaceae--1||f__Chromobacteriaceae--1||f__Holophagaceae--1||f__Magnetospirillaceae--1||f__SbA1--1||f__Sedimenticolaceae--1||f__Trichloromonadaceae--1||f__UBA1018--1:capture_genus_counter=g__Aquitalea--1||g__Bog-209--1||g__CAIZRG01--1||g__Geothrix--1||g__Magnetospirillum--1||g__QGON01--1||g__Rivicola--1||g__Trichloromonas--1:capture_order_counter=o__Acidobacteriales--1||o__Burkholderiales--2||o__Chromatiales--1||o__Desulfuromonadales--1||o__Holophagales--1||o__Rhodospirillales--1||o__UBA1018--1:capture_phylum_counter=p__Acidobacteriota--2||p__Bdellovibrionota--1||p__Desulfobacterota--1||p__Proteobacteria--4:capture_species_counter=s__Aquitalea pelogenes--1||s__Bog-209 sp003152795--1||s__CAIZRG01 sp903935335--1||s__Geothrix sp016721195--1||s__Magnetospirillum sp014380005--1||s__QGON01 sp003660235--1||s__Rivicola sp002002905--1||s__Trichloromonas sp002423365--1:gtdb_class_counter=c__Campylobacteria--34||c__Gammaproteobacteria--10:gtdb_domain_counter=d__Bacteria--44:gtdb_family_counter=f__Campylobacteraceae--4||f__Helicobacteraceae--26||f__JAADDX01--1||f__Methylococcaceae--1||f__Rhodocyclaceae--9||f__Sulfurimonadaceae--1||f__UBA6016--2:gtdb_genus_counter=g__CAITKP01--1||g__CAIVXW01--1||g__Campylobacter--4||g__DTHL01--1||g__Helicobacter_D--24||g__Helicobacter_G--2||g__JAADDX01--1||g__Propionivibrio--3||g__UBA1934--6||g__UBA6016--1:gtdb_order_counter=o__Burkholderiales--9||o__Campylobacterales--33||o__Methylococcales--1||o__Nautiliales--1:gtdb_phylum_counter=p__Campylobacterota--34||p__Proteobacteria--10:gtdb_species_counter=s__CAITKP01 sp018824305--1||s__CAIVXW01 sp903910005--1||s__Campylobacter sp002139875--1||s__Campylobacter sp002139915--1||s__Campylobacter sp017506845--1||s__Campylobacter sp017646085--1||s__DTHL01 sp011334775--1||s__Helicobacter_D apodemus--1||s__Helicobacter_D burdigaliensis--1||s__Helicobacter_D canadensis--2||s__Helicobacter_D ganmani--2||s__Helicobacter_D mesocricetorum--1||s__Helicobacter_D pullorum--2||s__Helicobacter_D rodentium--2||s__Helicobacter_D sp000765675--2||s__Helicobacter_D sp000765695--2||s__Helicobacter_D sp003288905--2||s__Helicobacter_D sp014799995--2||s__Helicobacter_D sp900770765--2||s__Helicobacter_D valdiviensis--1||s__Helicobacter_D winghamensis--2||s__Helicobacter_G avistercoris--1||s__Helicobacter_G brantae--1||s__JAADDX01 sp013153685--1||s__Propionivibrio dicarboxylicus--1||s__Propionivibrio sp903886975--2||s__UBA1934 sp002068855--3||s__UBA1934 sp002337055--3||s__UBA6016 sp002428055--1:heptad_counter=MCP-24H--3||MCP-34H--1||MCP-40H--37||MCP-44H--10||MCP-52H--1:lbd_counter=:lca_tree=d__Bacteria:name=N271036:ref_name_counter=],(78b30175-f008-44a1-822d-a66266f6ac1b_3@MCPsignal.433.484:0.475431[&&NHX:Sample=rhiztom2:Type=capture:capture_class=c__Gammaproteobacteria:capture_domain=d__Bacteria:capture_family=f__Burkholderiaceae:capture_genus=g__Caballeronia:capture_order=o__Burkholderiales:capture_phylum=p__Proteobacteria:capture_species=s__Caballeronia fortuita:heptad=MCP-44H],(GB_GCA_002297865.1_protein.faa_DBKX01000343.1_9@PF00015_full_PFAM.288.451:0.0729848[&&NHX:Type=GTDB:gtdb_class=c__Clostridia:gtdb_domain=d__Bacteria:gtdb_family=f__Lachnospiraceae:gtdb_genus=g__Clostridium_AI:gtdb_order=o__Lachnospirales:gtdb_phylum=p__Firmicutes_A:gtdb_species=s__Clostridium_AI sp002297865:heptad=MCP-44H:species=d__Bacteria_p__Firmicutes_A_c__Clostridia_o__Lachnospirales_f__Lachnospiraceae_g__Clostridium_AI_s__Clostridium_AI sp002297865],(GB_GCA_002297865.1_protein.faa_DBKX01000343.1_8@PF00015_full_PFAM.305.489:0.127292[&&NHX:Type=GTDB:gtdb_class=c__Clostridia:gtdb_domain=d__Bacteria:gtdb_family=f__Lachnospiraceae:gtdb_genus=g__Clostridium_AI:gtdb_order=o__Lachnospirales:gtdb_phylum=p__Firmicutes_A:gtdb_species=s__Clostridium_AI sp002297865:heptad=MCP-44H:species=d__Bacteria_p__Firmicutes_A_c__Clostridia_o__Lachnospirales_f__Lachnospiraceae_g__Clostridium_AI_s__Clostridium_AI sp002297865],RS_GCF_900111595.1_protein.faa_NZ_FOHN01000022.1_12@PF00015_full_PFAM.282.487:0.127038[&&NHX:Type=GTDB:gtdb_class=c__Clostridia:gtdb_domain=d__Bacteria:gtdb_family=f__Lachnospiraceae:gtdb_genus=g__Clostridium_AI:gtdb_order=o__Lachnospirales:gtdb_phylum=p__Firmicutes_A:gtdb_species=s__Clostridium_AI polysaccharolyticum:heptad=MCP-44H:species=d__Bacteria_p__Firmicutes_A_c__Clostridia_o__Lachnospirales_f__Lachnospiraceae_g__Clostridium_AI_s__Clostridium_AI polysaccharolyticum])0.863:0.145387[&&NHX:Sample_counter=:Type_counter=GTDB--2:capture_class_counter=:capture_domain_counter=:capture_family_counter=:capture_genus_counter=:capture_order_counter=:capture_phylum_counter=:capture_species_counter=:evoltype=D:gtdb_class_counter=c__Clostridia--2:gtdb_domain_counter=d__Bacteria--2:gtdb_family_counter=f__Lachnospiraceae--2:gtdb_genus_counter=g__Clostridium_AI--2:gtdb_order_counter=o__Lachnospirales--2:gtdb_phylum_counter=p__Firmicutes_A--2:gtdb_species_counter=s__Clostridium_AI polysaccharolyticum--1||s__Clostridium_AI sp002297865--1:heptad_counter=MCP-44H--2:lbd_counter=:lca=d__Bacteria:lca_tree=g__Clostridium_AI:name=N271041:ref_name_counter=])0.94:0.42291[&&NHX:Sample_counter=:Type_counter=GTDB--3:capture_class_counter=:capture_domain_counter=:capture_family_counter=:capture_genus_counter=:capture_order_counter=:capture_phylum_counter=:capture_species_counter=:evoltype=D:gtdb_class_counter=c__Clostridia--3:gtdb_domain_counter=d__Bacteria--3:gtdb_family_counter=f__Lachnospiraceae--3:gtdb_genus_counter=g__Clostridium_AI--3:gtdb_order_counter=o__Lachnospirales--3:gtdb_phylum_counter=p__Firmicutes_A--3:gtdb_species_counter=s__Clostridium_AI polysaccharolyticum--1||s__Clostridium_AI sp002297865--2:heptad_counter=MCP-44H--3:lbd_counter=:lca=d__Bacteria:lca_tree=g__Clostridium_AI:name=N271042:ref_name_counter=])0.929:0.45715[&&NHX:Sample_counter=rhiztom2--1:Type_counter=GTDB--3||capture--1:capture_class_counter=c__Gammaproteobacteria--1:capture_domain_counter=d__Bacteria--1:capture_family_counter=f__Burkholderiaceae--1:capture_genus_counter=g__Caballeronia--1:capture_order_counter=o__Burkholderiales--1:capture_phylum_counter=p__Proteobacteria--1:capture_species_counter=s__Caballeronia fortuita--1:gtdb_class_counter=c__Clostridia--3:gtdb_domain_counter=d__Bacteria--3:gtdb_family_counter=f__Lachnospiraceae--3:gtdb_genus_counter=g__Clostridium_AI--3:gtdb_order_counter=o__Lachnospirales--3:gtdb_phylum_counter=p__Firmicutes_A--3:gtdb_species_counter=s__Clostridium_AI polysaccharolyticum--1||s__Clostridium_AI sp002297865--2:heptad_counter=MCP-44H--4:lbd_counter=:lca_tree=g__Clostridium_AI:name=N271043:ref_name_counter=])0:0.100723[&&NHX:Sample_counter=rhizpot1--1||rhizpot3--2||rhiztom1--3||rhiztom2--2||rhiztom3--1:Type_counter=GTDB--47||capture--9:capture_class_counter=c__Acidobacteriae--1||c__Alphaproteobacteria--1||c__Bdellovibrionia_A--1||c__Desulfuromonadia--1||c__Gammaproteobacteria--4||c__Holophagae--1:capture_domain_counter=d__Bacteria--9:capture_family_counter=f__Aquaspirillaceae--1||f__Burkholderiaceae--1||f__Chromobacteriaceae--1||f__Holophagaceae--1||f__Magnetospirillaceae--1||f__SbA1--1||f__Sedimenticolaceae--1||f__Trichloromonadaceae--1||f__UBA1018--1:capture_genus_counter=g__Aquitalea--1||g__Bog-209--1||g__CAIZRG01--1||g__Caballeronia--1||g__Geothrix--1||g__Magnetospirillum--1||g__QGON01--1||g__Rivicola--1||g__Trichloromonas--1:capture_order_counter=o__Acidobacteriales--1||o__Burkholderiales--3||o__Chromatiales--1||o__Desulfuromonadales--1||o__Holophagales--1||o__Rhodospirillales--1||o__UBA1018--1:capture_phylum_counter=p__Acidobacteriota--2||p__Bdellovibrionota--1||p__Desulfobacterota--1||p__Proteobacteria--5:capture_species_counter=s__Aquitalea pelogenes--1||s__Bog-209 sp003152795--1||s__CAIZRG01 sp903935335--1||s__Caballeronia fortuita--1||s__Geothrix sp016721195--1||s__Magnetospirillum sp014380005--1||s__QGON01 sp003660235--1||s__Rivicola sp002002905--1||s__Trichloromonas sp002423365--1:gtdb_class_counter=c__Campylobacteria--34||c__Clostridia--3||c__Gammaproteobacteria--10:gtdb_domain_counter=d__Bacteria--47:gtdb_family_counter=f__Campylobacteraceae--4||f__Helicobacteraceae--26||f__JAADDX01--1||f__Lachnospiraceae--3||f__Methylococcaceae--1||f__Rhodocyclaceae--9||f__Sulfurimonadaceae--1||f__UBA6016--2:gtdb_genus_counter=g__CAITKP01--1||g__CAIVXW01--1||g__Campylobacter--4||g__Clostridium_AI--3||g__DTHL01--1||g__Helicobacter_D--24||g__Helicobacter_G--2||g__JAADDX01--1||g__Propionivibrio--3||g__UBA1934--6||g__UBA6016--1:gtdb_order_counter=o__Burkholderiales--9||o__Campylobacterales--33||o__Lachnospirales--3||o__Methylococcales--1||o__Nautiliales--1:gtdb_phylum_counter=p__Campylobacterota--34||p__Firmicutes_A--3||p__Proteobacteria--10:gtdb_species_counter=s__CAITKP01 sp018824305--1||s__CAIVXW01 sp903910005--1||s__Campylobacter sp002139875--1||s__Campylobacter sp002139915--1||s__Campylobacter sp017506845--1||s__Campylobacter sp017646085--1||s__Clostridium_AI polysaccharolyticum--1||s__Clostridium_AI sp002297865--2||s__DTHL01 sp011334775--1||s__Helicobacter_D apodemus--1||s__Helicobacter_D burdigaliensis--1||s__Helicobacter_D canadensis--2||s__Helicobacter_D ganmani--2||s__Helicobacter_D mesocricetorum--1||s__Helicobacter_D pullorum--2||s__Helicobacter_D rodentium--2||s__Helicobacter_D sp000765675--2||s__Helicobacter_D sp000765695--2||s__Helicobacter_D sp003288905--2||s__Helicobacter_D sp014799995--2||s__Helicobacter_D sp900770765--2||s__Helicobacter_D valdiviensis--1||s__Helicobacter_D winghamensis--2||s__Helicobacter_G avistercoris--1||s__Helicobacter_G brantae--1||s__JAADDX01 sp013153685--1||s__Propionivibrio dicarboxylicus--1||s__Propionivibrio sp903886975--2||s__UBA1934 sp002068855--3||s__UBA1934 sp002337055--3||s__UBA6016 sp002428055--1:heptad_counter=MCP-24H--3||MCP-34H--1||MCP-40H--37||MCP-44H--14||MCP-52H--1:lbd_counter=:lca_tree=d__Bacteria:name=N271044:ref_name_counter=],(RS_GCF_000598065.1_protein.faa_NZ_KK082148.1_7@PF00015_full_PFAM.350.558:0.696941[&&NHX:Type=GTDB:gtdb_class=c__Bacilli:gtdb_domain=d__Bacteria:gtdb_family=f__Paenibacillaceae:gtdb_genus=g__Paenibacillus_I:gtdb_order=o__Paenibacillales:gtdb_phylum=p__Firmicutes:gtdb_species=s__Paenibacillus_I darwinianus:heptad=MCP-44H:species=d__Bacteria_p__Firmicutes_c__Bacilli_o__Paenibacillales_f__Paenibacillaceae_g__Paenibacillus_I_s__Paenibacillus_I darwinianus],(((RS_GCF_015182315.1_protein.faa_NZ_PRDL01000001.1_38@PF00015_full_PFAM.81.314:0.204545[&&NHX:Type=GTDB:gtdb_class=c__Gammaproteobacteria:gtdb_domain=d__Bacteria:gtdb_family=f__Cellvibrionaceae:gtdb_genus=g__Cellvibrio:gtdb_order=o__Pseudomonadales:gtdb_phylum=p__Proteobacteria:gtdb_species=s__Cellvibrio polysaccharolyticus:heptad=MCP-44H:species=d__Bacteria_p__Proteobacteria_c__Gammaproteobacteria_o__Pseudomonadales_f__Cellvibrionaceae_g__Cellvibrio_s__Cellvibrio polysaccharolyticus],RS_GCF_000019225.1_protein.faa_NC_010995.1_3457@PF00015_full_PFAM.141.338:0.251827[&&NHX:Type=GTDB:gtdb_class=c__Gammaproteobacteria:gtdb_domain=d__Bacteria:gtdb_family=f__Cellvibrionaceae:gtdb_genus=g__Cellvibrio:gtdb_order=o__Pseudomonadales:gtdb_phylum=p__Proteobacteria:gtdb_species=s__Cellvibrio japonicus:heptad=MCP-40H:species=d__Bacteria_p__Proteobacteria_c__Gammaproteobacteria_o__Pseudomonadales_f__Cellvibrionaceae_g__Cellvibrio_s__Cellvibrio japonicus])0.374:0.0407313[&&NHX:Sample_counter=:Type_counter=GTDB--2:capture_class_counter=:capture_domain_counter=:capture_family_counter=:capture_genus_counter=:capture_order_counter=:capture_phylum_counter=:capture_species_counter=:evoltype=D:gtdb_class_counter=c__Gammaproteobacteria--2:gtdb_domain_counter=d__Bacteria--2:gtdb_family_counter=f__Cellvibrionaceae--2:gtdb_genus_counter=g__Cellvibrio--2:gtdb_order_counter=o__Pseudomonadales--2:gtdb_phylum_counter=p__Proteobacteria--2:gtdb_species_counter=s__Cellvibrio japonicus--1||s__Cellvibrio polysaccharolyticus--1:heptad_counter=MCP-40H--1||MCP-44H--1:lbd_counter=:lca=d__Bacteria:lca_tree=g__Cellvibrio:name=N271048:ref_name_counter=],(RS_GCF_900105655.1_protein.faa_NZ_LT629787.1_953@PF00015_full_PFAM.136.367:0.0149173[&&NHX:Type=GTDB:gtdb_class=c__Gammaproteobacteria:gtdb_domain=d__Bacteria:gtdb_family=f__Pseudomonadaceae:gtdb_genus=g__Pseudomonas_D:gtdb_order=o__Pseudomonadales:gtdb_phylum=p__Proteobacteria:gtdb_species=s__Pseudomonas_D salegens:heptad=MCP-40H:species=d__Bacteria_p__Proteobacteria_c__Gammaproteobacteria_o__Pseudomonadales_f__Pseudomonadaceae_g__Pseudomonas_D_s__Pseudomonas_D salegens],GB_GCA_007692485.1_protein.faa_REBY01000113.1_10@PF00015_full_PFAM.135.369:0.0554584[&&NHX:Type=GTDB:gtdb_class=c__Gammaproteobacteria:gtdb_domain=d__Bacteria:gtdb_family=f__Pseudomonadaceae:gtdb_genus=g__Pseudomonas_D:gtdb_order=o__Pseudomonadales:gtdb_phylum=p__Proteobacteria:gtdb_species=s__Pseudomonas_D sp007692485:heptad=MCP-40H:species=d__Bacteria_p__Proteobacteria_c__Gammaproteobacteria_o__Pseudomonadales_f__Pseudomonadaceae_g__Pseudomonas_D_s__Pseudomonas_D sp007692485])0.992:0.263319[&&NHX:Sample_counter=:Type_counter=GTDB--2:capture_class_counter=:capture_domain_counter=:capture_family_counter=:capture_genus_counter=:capture_order_counter=:capture_phylum_counter=:capture_species_counter=:evoltype=D:gtdb_class_counter=c__Gammaproteobacteria--2:gtdb_domain_counter=d__Bacteria--2:gtdb_family_counter=f__Pseudomonadaceae--2:gtdb_genus_counter=g__Pseudomonas_D--2:gtdb_order_counter=o__Pseudomonadales--2:gtdb_phylum_counter=p__Proteobacteria--2:gtdb_species_counter=s__Pseudomonas_D salegens--1||s__Pseudomonas_D sp007692485--1:heptad_counter=MCP-40H--2:lbd_counter=:lca=d__Bacteria:lca_tree=g__Pseudomonas_D:name=N271051:ref_name_counter=])0.999:0.523994[&&NHX:Sample_counter=:Type_counter=GTDB--4:capture_class_counter=:capture_domain_counter=:capture_family_counter=:capture_genus_counter=:capture_order_counter=:capture_phylum_counter=:capture_species_counter=:evoltype=D:gtdb_class_counter=c__Gammaproteobacteria--4:gtdb_domain_counter=d__Bacteria--4:gtdb_family_counter=f__Cellvibrionaceae--2||f__Pseudomonadaceae--2:gtdb_genus_counter=g__Cellvibrio--2||g__Pseudomonas_D--2:gtdb_order_counter=o__Pseudomonadales--4:gtdb_phylum_counter=p__Proteobacteria--4:gtdb_species_counter=s__Cellvibrio japonicus--1||s__Cellvibrio polysaccharolyticus--1||s__Pseudomonas_D salegens--1||s__Pseudomonas_D sp007692485--1:heptad_counter=MCP-40H--3||MCP-44H--1:lbd_counter=:lca=d__Bacteria:lca_tree=o__Pseudomonadales:name=N271052:ref_name_counter=],(f2c35686-bab2-470f-bd74-643d95bbce69_3@MCPsignal.398.443:5e-09[&&NHX:Sample=rhiztom2:Type=capture:capture_class=c__Gammaproteobacteria:capture_domain=d__Bacteria:capture_family=f__Pseudomonadaceae:capture_genus=g__Pseudomonas_E:capture_order=o__Pseudomonadales:capture_phylum=p__Proteobacteria:capture_species=s__Pseudomonas_E sp001592875:heptad=MCP-40H],(((b72fe726-fb39-44d2-a640-61677206e71f_6@MCPsignal.176.213:5e-09[&&NHX:Sample=rhiztom1:Type=capture:capture_class=c__Gammaproteobacteria:capture_domain=d__Bacteria:capture_family=f__Aeromonadaceae:capture_genus=g__Aeromonas:capture_order=o__Enterobacterales:capture_phylum=p__Proteobacteria:capture_species=s__Aeromonas schubertii:heptad=MCP-40H],(e9ac6f8e-88ea-4852-abb9-340f9ef909a0_1@MCPsignal.84.144:5e-09[&&NHX:Sample=rhiztom1:Type=capture:capture_class=c__Gammaproteobacteria:capture_domain=d__Bacteria:capture_family=f__S144-34:capture_genus=g__S144-34:capture_order=o__S144-34:capture_phylum=p__Proteobacteria:capture_species=s__S144-34 sp015494165:heptad=MCP-40H],7af832a0-18e5-4753-a051-7e8e9f9e9d18_6@MCPsignal.332.392:0.166803[&&NHX:Sample=rhiztom3:Type=capture:capture_class=c__Alphaproteobacteria:capture_domain=d__Bacteria:capture_family=f__Rhodobacteraceae:capture_genus=g__Roseivivax:capture_order=o__Rhodobacterales:capture_phylum=p__Proteobacteria:capture_species=s__Roseivivax sediminis:heptad=MCP-40H])0:6e-09[&&NHX:Sample_counter=rhiztom1--1||rhiztom3--1:Type_counter=capture--2:capture_class_counter=c__Alphaproteobacteria--1||c__Gammaproteobacteria--1:capture_domain_counter=d__Bacteria--2:capture_family_counter=f__Rhodobacteraceae--1||f__S144-34--1:capture_genus_counter=g__Roseivivax--1||g__S144-34--1:capture_order_counter=o__Rhodobacterales--1||o__S144-34--1:capture_phylum_counter=p__Proteobacteria--2:capture_species_counter=s__Roseivivax sediminis--1||s__S144-34 sp015494165--1:gtdb_class_counter=:gtdb_domain_counter=:gtdb_family_counter=:gtdb_genus_counter=:gtdb_order_counter=:gtdb_phylum_counter=:gtdb_species_counter=:heptad_counter=MCP-40H--2:lbd_counter=:name=N271057:ref_name_counter=])0.952:0.0412824[&&NHX:Sample_counter=rhiztom1--2||rhiztom3--1:Type_counter=capture--3:capture_class_counter=c__Alphaproteobacteria--1||c__Gammaproteobacteria--2:capture_domain_counter=d__Bacteria--3:capture_family_counter=f__Aeromonadaceae--1||f__Rhodobacteraceae--1||f__S144-34--1:capture_genus_counter=g__Aeromonas--1||g__Roseivivax--1||g__S144-34--1:capture_order_counter=o__Enterobacterales--1||o__Rhodobacterales--1||o__S144-34--1:capture_phylum_counter=p__Proteobacteria--3:capture_species_counter=s__Aeromonas schubertii--1||s__Roseivivax sediminis--1||s__S144-34 sp015494165--1:gtdb_class_counter=:gtdb_domain_counter=:gtdb_family_counter=:gtdb_genus_counter=:gtdb_order_counter=:gtdb_phylum_counter=:gtdb_species_counter=:heptad_counter=MCP-40H--3:lbd_counter=:name=N271058:ref_name_counter=],(0f14e290-e17a-490d-811a-52390e7afe3e_6@MCPsignal.159.205:0.0249912[&&NHX:Sample=rhiztom1:Type=capture:capture_class=c__Gammaproteobacteria:capture_domain=d__Bacteria:capture_family=f__Pseudomonadaceae:capture_genus=g__Pseudomonas_E:capture_order=o__Pseudomonadales:capture_phylum=p__Proteobacteria:capture_species=s__Pseudomonas_E sp902506495:heptad=MCP-40H],((((RS_GCF_017589465.1_protein.faa_NZ_JAELYA010000001.1_627@PF00015_full_PFAM.132.220:0.0669932[&&NHX:Type=GTDB:gtdb_class=c__Gammaproteobacteria:gtdb_domain=d__Bacteria:gtdb_family=f__Pseudomonadaceae:gtdb_genus=g__Pseudomonas:gtdb_order=o__Pseudomonadales:gtdb_phylum=p__Proteobacteria:gtdb_species=s__Pseudomonas sp017589465:heptad=MCP-44H:species=d__Bacteria_p__Proteobacteria_c__Gammaproteobacteria_o__Pseudomonadales_f__Pseudomonadaceae_g__Pseudomonas_s__Pseudomonas sp017589465],(RS_GCF_000689415.1_protein.faa_NZ_HG322950.1_1989@PF00015_full_PFAM.139.319:0.0707909[&&NHX:Type=GTDB:gtdb_class=c__Gammaproteobacteria:gtdb_domain=d__Bacteria:gtdb_family=f__Pseudomonadaceae:gtdb_genus=g__Pseudomonas:gtdb_order=o__Pseudomonadales:gtdb_phylum=p__Proteobacteria:gtdb_species=s__Pseudomonas knackmussii:heptad=MCP-40H:species=d__Bacteria_p__Proteobacteria_c__Gammaproteobacteria_o__Pseudomonadales_f__Pseudomonadaceae_g__Pseudomonas_s__Pseudomonas knackmussii],RS_GCF_900099785.1_protein.faa_NZ_FNDS01000003.1_250@PF00015_full_PFAM.135.301:0.0031225[&&NHX:Type=GTDB:gtdb_class=c__Gammaproteobacteria:gtdb_domain=d__Bacteria:gtdb_family=f__Pseudomonadaceae:gtdb_genus=g__Pseudomonas:gtdb_order=o__Pseudomonadales:gtdb_phylum=p__Proteobacteria:gtdb_species=s__Pseudomonas panipatensis:heptad=MCP-40H:species=d__Bacteria_p__Proteobacteria_c__Gammaproteobacteria_o__Pseudomonadales_f__Pseudomonadaceae_g__Pseudomonas_s__Pseudomonas panipatensis])0.946:0.0928524[&&NHX:Sample_counter=:Type_counter=GTDB--2:capture_class_counter=:capture_domain_counter=:capture_family_counter=:capture_genus_counter=:capture_order_counter=:capture_phylum_counter=:capture_species_counter=:evoltype=D:gtdb_class_counter=c__Gammaproteobacteria--2:gtdb_domain_counter=d__Bacteria--2:gtdb_family_counter=f__Pseudomonadaceae--2:gtdb_genus_counter=g__Pseudomonas--2:gtdb_order_counter=o__Pseudomonadales--2:gtdb_phylum_counter=p__Proteobacteria--2:gtdb_species_counter=s__Pseudomonas knackmussii--1||s__Pseudomonas panipatensis--1:heptad_counter=MCP-40H--2:lbd_counter=:lca=d__Bacteria:lca_tree=g__Pseudomonas:name=N271063:ref_name_counter=])0.859:0.0594723[&&NHX:Sample_counter=:Type_counter=GTDB--3:capture_class_counter=:capture_domain_counter=:capture_family_counter=:capture_genus_counter=:capture_order_counter=:capture_phylum_counter=:capture_species_counter=:evoltype=D:gtdb_class_counter=c__Gammaproteobacteria--3:gtdb_domain_counter=d__Bacteria--3:gtdb_family_counter=f__Pseudomonadaceae--3:gtdb_genus_counter=g__Pseudomonas--3:gtdb_order_counter=o__Pseudomonadales--3:gtdb_phylum_counter=p__Proteobacteria--3:gtdb_species_counter=s__Pseudomonas knackmussii--1||s__Pseudomonas panipatensis--1||s__Pseudomonas sp017589465--1:heptad_counter=MCP-40H--2||MCP-44H--1:lbd_counter=:lca=d__Bacteria:lca_tree=g__Pseudomonas:name=N271064:ref_name_counter=],(((RS_GCF_900099645.1_protein.faa_NZ_FMTL01000002.1_800@PF00015_full_PFAM.75.313:0.0389863[&&NHX:Type=GTDB:gtdb_class=c__Gammaproteobacteria:gtdb_domain=d__Bacteria:gtdb_family=f__Pseudomonadaceae:gtdb_genus=g__Pseudomonas_E:gtdb_order=o__Pseudomonadales:gtdb_phylum=p__Proteobacteria:gtdb_species=s__Pseudomonas_E peli:heptad=MCP-40H:species=d__Bacteria_p__Proteobacteria_c__Gammaproteobacteria_o__Pseudomonadales_f__Pseudomonadaceae_g__Pseudomonas_E_s__Pseudomonas_E peli],GB_GCA_002354655.1_protein.faa_DELY01000026.1_16@PF00015_full_PFAM.121.316:0.0604035[&&NHX:Type=GTDB:gtdb_class=c__Gammaproteobacteria:gtdb_domain=d__Bacteria:gtdb_family=f__Pseudomonadaceae:gtdb_genus=g__Pseudomonas_E:gtdb_order=o__Pseudomonadales:gtdb_phylum=p__Proteobacteria:gtdb_species=s__Pseudomonas_E sp002354655:heptad=MCP-40H:species=d__Bacteria_p__Proteobacteria_c__Gammaproteobacteria_o__Pseudomonadales_f__Pseudomonadaceae_g__Pseudomonas_E_s__Pseudomonas_E sp002354655])0.922:0.0286787[&&NHX:Sample_counter=:Type_counter=GTDB--2:capture_class_counter=:capture_domain_counter=:capture_family_counter=:capture_genus_counter=:capture_order_counter=:capture_phylum_counter=:capture_species_counter=:evoltype=D:gtdb_class_counter=c__Gammaproteobacteria--2:gtdb_domain_counter=d__Bacteria--2:gtdb_family_counter=f__Pseudomonadaceae--2:gtdb_genus_counter=g__Pseudomonas_E--2:gtdb_order_counter=o__Pseudomonadales--2:gtdb_phylum_counter=p__Proteobacteria--2:gtdb_species_counter=s__Pseudomonas_E peli--1||s__Pseudomonas_E sp002354655--1:heptad_counter=MCP-40H--2:lbd_counter=:lca=d__Bacteria:lca_tree=g__Pseudomonas_E:name=N271067:ref_name_counter=],((771bc050-fc3c-4609-88fd-9b46c1ec98d1_3@MCPsignal.56.177:5e-09[&&NHX:Sample=rhiztom3:Type=capture:besthit=62.0:bitscore=127.0:capture_class=c__Gammaproteobacteria:capture_domain=d__Bacteria:capture_family=f__Thiohalobacteraceae:capture_genus=g__Thiohalobacter:capture_order=o__Thiohalobacterales:capture_phylum=p__Proteobacteria:capture_species=s__Thiohalobacter sp002699185:evalue=3.91e-38:gapopen=0.0:heptad=MCP-40H:length=121.0:mismatch=46.0:qcovhsp=100.0:qend=121.0:qstart=1.0:ref_name=GB_GCA_002418465.1_protein.faa_DIEE01000048.1_8@PF00015_full_PFAM.146.300:scovhsp=78.6:send=151.0:sstart=31.0],a32c2142-b080-53de-85d0-957ea99ad4d7_5@MCPsignal.29.177:5e-09[&&NHX:Sample=rhiztom3:Type=capture:besthit=68.2:bitscore=171.0:capture_class=c__Gammaproteobacteria:capture_domain=d__Bacteria:capture_family=f__S144-34:capture_genus=g__S144-34:capture_order=o__S144-34:capture_phylum=p__Proteobacteria:capture_species=s__S144-34 sp015494165:evalue=6.92e-55:gapopen=0.0:heptad=MCP-40H:length=148.0:mismatch=47.0:qcovhsp=100.0:qend=148.0:qstart=1.0:ref_name=RS_GCF_001567565.1_protein.faa_NZ_LSSW01000022.1_239@PF00015_full_PFAM.146.308:scovhsp=91.4:send=151.0:sstart=4.0])0.968:0.0490666[&&NHX:Sample_counter=rhiztom3--2:Type_counter=capture--2:besthit_avg=65.1:besthit_max=68.2:besthit_min=62.0:besthit_std=4.384062043356597:besthit_sum=130.2:bitscore_avg=149.0:bitscore_max=171.0:bitscore_min=127.0:bitscore_std=31.11269837220809:bitscore_sum=298.0:capture_class_counter=c__Gammaproteobacteria--2:capture_domain_counter=d__Bacteria--2:capture_family_counter=f__S144-34--1||f__Thiohalobacteraceae--1:capture_genus_counter=g__S144-34--1||g__Thiohalobacter--1:capture_order_counter=o__S144-34--1||o__Thiohalobacterales--1:capture_phylum_counter=p__Proteobacteria--2:capture_species_counter=s__S144-34 sp015494165--1||s__Thiohalobacter sp002699185--1:evalue_avg=1.955e-38:evalue_max=3.91e-38:evalue_min=6.92e-55:evalue_std=2.764787514439401e-38:evalue_sum=3.91e-38:gapopen_avg=0.0:gapopen_max=0.0:gapopen_min=0.0:gapopen_std=0.0:gapopen_sum=0.0:gtdb_class_counter=:gtdb_domain_counter=:gtdb_family_counter=:gtdb_genus_counter=:gtdb_order_counter=:gtdb_phylum_counter=:gtdb_species_counter=:heptad_counter=MCP-40H--2:lbd_counter=:length_avg=134.5:length_max=148.0:length_min=121.0:length_std=19.091883092036785:length_sum=269.0:mismatch_avg=46.5:mismatch_max=47.0:mismatch_min=46.0:mismatch_std=0.7071067811865476:mismatch_sum=93.0:name=N271070:qcovhsp_avg=100.0:qcovhsp_max=100.0:qcovhsp_min=100.0:qcovhsp_std=0.0:qcovhsp_sum=200.0:qend_avg=134.5:qend_max=148.0:qend_min=121.0:qend_std=19.091883092036785:qend_sum=269.0:qstart_avg=1.0:qstart_max=1.0:qstart_min=1.0:qstart_std=0.0:qstart_sum=2.0:ref_name_counter=GB_GCA_002418465.1_protein.faa_DIEE01000048.1_8@PF00015_full_PFAM.146.300--1||RS_GCF_001567565.1_protein.faa_NZ_LSSW01000022.1_239@PF00015_full_PFAM.146.308--1:scovhsp_avg=85.0:scovhsp_max=91.4:scovhsp_min=78.6:scovhsp_std=9.050966799187817:scovhsp_sum=170.0:send_avg=151.0:send_max=151.0:send_min=151.0:send_std=0.0:send_sum=302.0:sstart_avg=17.5:sstart_max=31.0:sstart_min=4.0:sstart_std=19.091883092036785:sstart_sum=35.0],(((e71e8669-9775-47f8-af47-232b340cd78b_2@MCPsignal.139.290:0[&&NHX:Sample=rhiztom1:Type=capture:besthit=99.3:bitscore=273.0:capture_class=c__Gammaproteobacteria:capture_domain=d__Bacteria:capture_family=f__Pseudomonadaceae:capture_genus=g__Pseudomonas_E:capture_order=o__Pseudomonadales:capture_phylum=p__Proteobacteria:capture_species=s__Pseudomonas_E sp902506495:evalue=4.71e-95:gapopen=0.0:heptad=MCP-40H:length=151.0:mismatch=1.0:qcovhsp=100.0:qend=151.0:qstart=1.0:ref_name=RS_GCF_002741105.1_protein.faa_NZ_NIQU01000003.1_81@PF00015_full_PFAM.126.307:scovhsp=83.4:send=171.0:sstart=21.0],73fa1f29-43a2-4bd7-a66c-d4ed47ffda26_4@MCPsignal.171.322:0[&&NHX:Sample=rhiztom2:Type=capture:besthit=99.3:bitscore=273.0:capture_class=c__Gammaproteobacteria:capture_domain=d__Bacteria:capture_family=f__Pseudomonadaceae:capture_genus=g__Pseudomonas_E:capture_order=o__Pseudomonadales:capture_phylum=p__Proteobacteria:capture_species=s__Pseudomonas_E sp902506495:evalue=4.71e-95:gapopen=0.0:heptad=MCP-40H:length=151.0:mismatch=1.0:qcovhsp=100.0:qend=151.0:qstart=1.0:ref_name=RS_GCF_002741105.1_protein.faa_NZ_NIQU01000003.1_81@PF00015_full_PFAM.126.307:scovhsp=83.4:send=171.0:sstart=21.0]):5e-09[&&NHX:Sample_counter=rhiztom1--1||rhiztom2--1:Type_counter=capture--2:besthit_avg=99.3:besthit_max=99.3:besthit_min=99.3:besthit_std=0.0:besthit_sum=198.6:bitscore_avg=273.0:bitscore_max=273.0:bitscore_min=273.0:bitscore_std=0.0:bitscore_sum=546.0:capture_class_counter=c__Gammaproteobacteria--2:capture_domain_counter=d__Bacteria--2:capture_family_counter=f__Pseudomonadaceae--2:capture_genus_counter=g__Pseudomonas_E--2:capture_order_counter=o__Pseudomonadales--2:capture_phylum_counter=p__Proteobacteria--2:capture_species_counter=s__Pseudomonas_E sp902506495--2:evalue_avg=4.71e-95:evalue_max=4.71e-95:evalue_min=4.71e-95:evalue_std=0.0:evalue_sum=9.42e-95:gapopen_avg=0.0:gapopen_max=0.0:gapopen_min=0.0:gapopen_std=0.0:gapopen_sum=0.0:gtdb_class_counter=:gtdb_domain_counter=:gtdb_family_counter=:gtdb_genus_counter=:gtdb_order_counter=:gtdb_phylum_counter=:gtdb_species_counter=:heptad_counter=MCP-40H--2:lbd_counter=:length_avg=151.0:length_max=151.0:length_min=151.0:length_std=0.0:length_sum=302.0:mismatch_avg=1.0:mismatch_max=1.0:mismatch_min=1.0:mismatch_std=0.0:mismatch_sum=2.0:name=N271073:qcovhsp_avg=100.0:qcovhsp_max=100.0:qcovhsp_min=100.0:qcovhsp_std=0.0:qcovhsp_sum=200.0:qend_avg=151.0:qend_max=151.0:qend_min=151.0:qend_std=0.0:qend_sum=302.0:qstart_avg=1.0:qstart_max=1.0:qstart_min=1.0:qstart_std=0.0:qstart_sum=2.0:ref_name_counter=RS_GCF_002741105.1_protein.faa_NZ_NIQU01000003.1_81@PF00015_full_PFAM.126.307--2:scovhsp_avg=83.4:scovhsp_max=83.4:scovhsp_min=83.4:scovhsp_std=0.0:scovhsp_sum=166.8:send_avg=171.0:send_max=171.0:send_min=171.0:send_std=0.0:send_sum=342.0:sstart_avg=21.0:sstart_max=21.0:sstart_min=21.0:sstart_std=0.0:sstart_sum=42.0],(RS_GCF_007049795.1_protein.faa_NZ_SCFY01000013.1_167@PF00015_full_PFAM.73.320:5e-09[&&NHX:Type=GTDB:gtdb_class=c__Gammaproteobacteria:gtdb_domain=d__Bacteria:gtdb_family=f__Pseudomonadaceae:gtdb_genus=g__Pseudomonas_E:gtdb_order=o__Pseudomonadales:gtdb_phylum=p__Proteobacteria:gtdb_species=s__Pseudomonas_E mendocina_D:heptad=MCP-40H:species=d__Bacteria_p__Proteobacteria_c__Gammaproteobacteria_o__Pseudomonadales_f__Pseudomonadaceae_g__Pseudomonas_E_s__Pseudomonas_E mendocina_D],RS_GCF_002741105.1_protein.faa_NZ_NIQU01000003.1_81@PF00015_full_PFAM.126.307:5e-09[&&NHX:Type=GTDB:gtdb_class=c__Gammaproteobacteria:gtdb_domain=d__Bacteria:gtdb_family=f__Pseudomonadaceae:gtdb_genus=g__Pseudomonas_E:gtdb_order=o__Pseudomonadales:gtdb_phylum=p__Proteobacteria:gtdb_species=s__Pseudomonas_E sediminis:heptad=MCP-40H:species=d__Bacteria_p__Proteobacteria_c__Gammaproteobacteria_o__Pseudomonadales_f__Pseudomonadaceae_g__Pseudomonas_E_s__Pseudomonas_E sediminis])0.923:0.0058123[&&NHX:Sample_counter=:Type_counter=GTDB--2:capture_class_counter=:capture_domain_counter=:capture_family_counter=:capture_genus_counter=:capture_order_counter=:capture_phylum_counter=:capture_species_counter=:evoltype=D:gtdb_class_counter=c__Gammaproteobacteria--2:gtdb_domain_counter=d__Bacteria--2:gtdb_family_counter=f__Pseudomonadaceae--2:gtdb_genus_counter=g__Pseudomonas_E--2:gtdb_order_counter=o__Pseudomonadales--2:gtdb_phylum_counter=p__Proteobacteria--2:gtdb_species_counter=s__Pseudomonas_E mendocina_D--1||s__Pseudomonas_E sediminis--1:heptad_counter=MCP-40H--2:lbd_counter=:lca=d__Bacteria:lca_tree=g__Pseudomonas_E:name=N271076:ref_name_counter=])0:5e-09[&&NHX:Sample_counter=rhiztom1--1||rhiztom2--1:Type_counter=GTDB--2||capture--2:besthit_avg=99.3:besthit_max=99.3:besthit_min=99.3:besthit_std=0.0:besthit_sum=198.6:bitscore_avg=273.0:bitscore_max=273.0:bitscore_min=273.0:bitscore_std=0.0:bitscore_sum=546.0:capture_class_counter=c__Gammaproteobacteria--2:capture_domain_counter=d__Bacteria--2:capture_family_counter=f__Pseudomonadaceae--2:capture_genus_counter=g__Pseudomonas_E--2:capture_order_counter=o__Pseudomonadales--2:capture_phylum_counter=p__Proteobacteria--2:capture_species_counter=s__Pseudomonas_E sp902506495--2:evalue_avg=4.71e-95:evalue_max=4.71e-95:evalue_min=4.71e-95:evalue_std=0.0:evalue_sum=9.42e-95:gapopen_avg=0.0:gapopen_max=0.0:gapopen_min=0.0:gapopen_std=0.0:gapopen_sum=0.0:gtdb_class_counter=c__Gammaproteobacteria--2:gtdb_domain_counter=d__Bacteria--2:gtdb_family_counter=f__Pseudomonadaceae--2:gtdb_genus_counter=g__Pseudomonas_E--2:gtdb_order_counter=o__Pseudomonadales--2:gtdb_phylum_counter=p__Proteobacteria--2:gtdb_species_counter=s__Pseudomonas_E mendocina_D--1||s__Pseudomonas_E sediminis--1:heptad_counter=MCP-40H--4:lbd_counter=:lca_tree=g__Pseudomonas_E:length_avg=151.0:length_max=151.0:length_min=151.0:length_std=0.0:length_sum=302.0:mismatch_avg=1.0:mismatch_max=1.0:mismatch_min=1.0:mismatch_std=0.0:mismatch_sum=2.0:name=N271077:qcovhsp_avg=100.0:qcovhsp_max=100.0:qcovhsp_min=100.0:qcovhsp_std=0.0:qcovhsp_sum=200.0:qend_avg=151.0:qend_max=151.0:qend_min=151.0:qend_std=0.0:qend_sum=302.0:qstart_avg=1.0:qstart_max=1.0:qstart_min=1.0:qstart_std=0.0:qstart_sum=2.0:ref_name_counter=RS_GCF_002741105.1_protein.faa_NZ_NIQU01000003.1_81@PF00015_full_PFAM.126.307--2:scovhsp_avg=83.4:scovhsp_max=83.4:scovhsp_min=83.4:scovhsp_std=0.0:scovhsp_sum=166.8:send_avg=171.0:send_max=171.0:send_min=171.0:send_std=0.0:send_sum=342.0:sstart_avg=21.0:sstart_max=21.0:sstart_min=21.0:sstart_std=0.0:sstart_sum=42.0],((((RS_GCF_000016565.1_protein.faa_NC_009439.1_2485@PF00015_full_PFAM.145.322:0.0411798[&&NHX:Type=GTDB:gtdb_class=c__Gammaproteobacteria:gtdb_domain=d__Bacteria:gtdb_family=f__Pseudomonadaceae:gtdb_genus=g__Pseudomonas_E:gtdb_order=o__Pseudomonadales:gtdb_phylum=p__Proteobacteria:gtdb_species=s__Pseudomonas_E mendocina_A:heptad=MCP-40H:species=d__Bacteria_p__Proteobacteria_c__Gammaproteobacteria_o__Pseudomonadales_f__Pseudomonadaceae_g__Pseudomonas_E_s__Pseudomonas_E mendocina_A],(RS_GCF_900636545.1_protein.faa_NZ_LR134290.1_2226@PF00015_full_PFAM.124.299:0.0227766[&&NHX:Type=GTDB:gtdb_class=c__Gammaproteobacteria:gtdb_domain=d__Bacteria:gtdb_family=f__Pseudomonadaceae:gtdb_genus=g__Pseudomonas_E:gtdb_order=o__Pseudomonadales:gtdb_phylum=p__Proteobacteria:gtdb_species=s__Pseudomonas_E mendocina:heptad=MCP-40H:species=d__Bacteria_p__Proteobacteria_c__Gammaproteobacteria_o__Pseudomonadales_f__Pseudomonadaceae_g__Pseudomonas_E_s__Pseudomonas_E mendocina],RS_GCF_016008875.1_protein.faa_NZ_JADTQG010000006.1_158@PF00015_full_PFAM.72.302:0.0100005[&&NHX:Type=GTDB:gtdb_class=c__Gammaproteobacteria:gtdb_domain=d__Bacteria:gtdb_family=f__Pseudomonadaceae:gtdb_genus=g__Pseudomonas_E:gtdb_order=o__Pseudomonadales:gtdb_phylum=p__Proteobacteria:gtdb_species=s__Pseudomonas_E sp002439135:heptad=MCP-40H:species=d__Bacteria_p__Proteobacteria_c__Gammaproteobacteria_o__Pseudomonadales_f__Pseudomonadaceae_g__Pseudomonas_E_s__Pseudomonas_E sp002439135])0.755:0.0100993[&&NHX:Sample_counter=:Type_counter=GTDB--2:capture_class_counter=:capture_domain_counter=:capture_family_counter=:capture_genus_counter=:capture_order_counter=:capture_phylum_counter=:capture_species_counter=:evoltype=D:gtdb_class_counter=c__Gammaproteobacteria--2:gtdb_domain_counter=d__Bacteria--2:gtdb_family_counter=f__Pseudomonadaceae--2:gtdb_genus_counter=g__Pseudomonas_E--2:gtdb_order_counter=o__Pseudomonadales--2:gtdb_phylum_counter=p__Proteobacteria--2:gtdb_species_counter=s__Pseudomonas_E mendocina--1||s__Pseudomonas_E sp002439135--1:heptad_counter=MCP-40H--2:lbd_counter=:lca=d__Bacteria:lca_tree=g__Pseudomonas_E:name=N271081:ref_name_counter=])0.759:0.00629822[&&NHX:Sample_counter=:Type_counter=GTDB--3:capture_class_counter=:capture_domain_counter=:capture_family_counter=:capture_genus_counter=:capture_order_counter=:capture_phylum_counter=:capture_species_counter=:evoltype=D:gtdb_class_counter=c__Gammaproteobacteria--3:gtdb_domain_counter=d__Bacteria--3:gtdb_family_counter=f__Pseudomonadaceae--3:gtdb_genus_counter=g__Pseudomonas_E--3:gtdb_order_counter=o__Pseudomonadales--3:gtdb_phylum_counter=p__Proteobacteria--3:gtdb_species_counter=s__Pseudomonas_E mendocina--1||s__Pseudomonas_E mendocina_A--1||s__Pseudomonas_E sp002439135--1:heptad_counter=MCP-40H--3:lbd_counter=:lca=d__Bacteria:lca_tree=g__Pseudomonas_E:name=N271082:ref_name_counter=],((99360723-1abb-4ce7-8d93-2cddad3cf39a_1@MCPsignal.23.154:0.00667003[&&NHX:Sample=rhiztom3:Type=capture:besthit=100.0:bitscore=241.0:capture_class=c__Gammaproteobacteria:capture_domain=d__Bacteria:capture_family=f__Pseudomonadaceae:capture_genus=g__Pseudomonas_E:capture_order=o__Pseudomonadales:capture_phylum=p__Proteobacteria:capture_species=s__Pseudomonas_E khazarica:evalue=1.29e-82:gapopen=0.0:heptad=MCP-40H:length=130.0:mismatch=0.0:qcovhsp=99.2:qend=131.0:qstart=2.0:ref_name=RS_GCF_004521985.1_protein.faa_NZ_SBHZ01000003.1_200@PF00015_full_PFAM.129.299:scovhsp=76.5:send=168.0:sstart=39.0],RS_GCF_004521985.1_protein.faa_NZ_SBHZ01000003.1_200@PF00015_full_PFAM.129.299:5e-09[&&NHX:Type=GTDB:gtdb_class=c__Gammaproteobacteria:gtdb_domain=d__Bacteria:gtdb_family=f__Pseudomonadaceae:gtdb_genus=g__Pseudomonas_E:gtdb_order=o__Pseudomonadales:gtdb_phylum=p__Proteobacteria:gtdb_species=s__Pseudomonas_E khazarica:heptad=MCP-40H:species=d__Bacteria_p__Proteobacteria_c__Gammaproteobacteria_o__Pseudomonadales_f__Pseudomonadaceae_g__Pseudomonas_E_s__Pseudomonas_E khazarica])0:5e-09[&&NHX:Sample_counter=rhiztom3--1:Type_counter=GTDB--1||capture--1:besthit_avg=100.0:besthit_max=100.0:besthit_min=100.0:besthit_std=0:besthit_sum=100.0:bitscore_avg=241.0:bitscore_max=241.0:bitscore_min=241.0:bitscore_std=0:bitscore_sum=241.0:capture_class_counter=c__Gammaproteobacteria--1:capture_domain_counter=d__Bacteria--1:capture_family_counter=f__Pseudomonadaceae--1:capture_genus_counter=g__Pseudomonas_E--1:capture_order_counter=o__Pseudomonadales--1:capture_phylum_counter=p__Proteobacteria--1:capture_species_counter=s__Pseudomonas_E khazarica--1:evalue_avg=1.29e-82:evalue_max=1.29e-82:evalue_min=1.29e-82:evalue_std=0:evalue_sum=1.29e-82:gapopen_avg=0.0:gapopen_max=0.0:gapopen_min=0.0:gapopen_std=0:gapopen_sum=0.0:gtdb_class_counter=c__Gammaproteobacteria--1:gtdb_domain_counter=d__Bacteria--1:gtdb_family_counter=f__Pseudomonadaceae--1:gtdb_genus_counter=g__Pseudomonas_E--1:gtdb_order_counter=o__Pseudomonadales--1:gtdb_phylum_counter=p__Proteobacteria--1:gtdb_species_counter=s__Pseudomonas_E khazarica--1:heptad_counter=MCP-40H--2:lbd_counter=:lca_tree=s__Pseudomonas_E khazarica:length_avg=130.0:length_max=130.0:length_min=130.0:length_std=0:length_sum=130.0:mismatch_avg=0.0:mismatch_max=0.0:mismatch_min=0.0:mismatch_std=0:mismatch_sum=0.0:name=N271085:qcovhsp_avg=99.2:qcovhsp_max=99.2:qcovhsp_min=99.2:qcovhsp_std=0:qcovhsp_sum=99.2:qend_avg=131.0:qend_max=131.0:qend_min=131.0:qend_std=0:qend_sum=131.0:qstart_avg=2.0:qstart_max=2.0:qstart_min=2.0:qstart_std=0:qstart_sum=2.0:ref_name_counter=RS_GCF_004521985.1_protein.faa_NZ_SBHZ01000003.1_200@PF00015_full_PFAM.129.299--1:scovhsp_avg=76.5:scovhsp_max=76.5:scovhsp_min=76.5:scovhsp_std=0:scovhsp_sum=76.5:send_avg=168.0:send_max=168.0:send_min=168.0:send_std=0:send_sum=168.0:sstart_avg=39.0:sstart_max=39.0:sstart_min=39.0:sstart_std=0:sstart_sum=39.0],(e141e1ec-996b-4766-a80e-308cc14060af_4@MCPsignal.41.201:0.00501267[&&NHX:Sample=rhiztom3:Type=capture:besthit=99.4:bitscore=291.0:capture_class=c__Gammaproteobacteria:capture_domain=d__Bacteria:capture_family=f__Pseudomonadaceae:capture_genus=g__Pseudomonas_E:capture_order=o__Pseudomonadales:capture_phylum=p__Proteobacteria:capture_species=s__Pseudomonas_E khazarica:evalue=6.44e-102:gapopen=0.0:heptad=MCP-40H:lbd=dCache_1:length=160.0:mismatch=1.0:qcovhsp=100.0:qend=160.0:qstart=1.0:ref_name=RS_GCF_004521985.1_protein.faa_NZ_SBHZ01000003.1_200@PF00015_full_PFAM.129.299:scovhsp=94.1:send=168.0:sstart=9.0],(62c387ca-cead-44bf-b63f-412bb487dfaf_1@MCPsignal.48.172:5e-09[&&NHX:Sample=rhiztom3:Type=capture:besthit=100.0:bitscore=233.0:capture_class=c__Gammaproteobacteria:capture_domain=d__Bacteria:capture_family=f__Pseudomonadaceae:capture_genus=g__Pseudomonas_E:capture_order=o__Pseudomonadales:capture_phylum=p__Proteobacteria:capture_species=s__Pseudomonas_E khazarica:evalue=1.53e-79:gapopen=0.0:heptad=MCP-40H:length=124.0:mismatch=0.0:qcovhsp=100.0:qend=124.0:qstart=1.0:ref_name=RS_GCF_004521985.1_protein.faa_NZ_SBHZ01000003.1_200@PF00015_full_PFAM.129.299:scovhsp=72.9:send=168.0:sstart=45.0],89b3af06-1755-443b-8674-688117c013c1_3@MCPsignal.40.200:0.00506867[&&NHX:Sample=rhiztom3:Type=capture:besthit=99.4:bitscore=290.0:capture_class=c__Gammaproteobacteria:capture_domain=d__Bacteria:capture_family=f__Pseudomonadaceae:capture_genus=g__Pseudomonas_E:capture_order=o__Pseudomonadales:capture_phylum=p__Proteobacteria:capture_species=s__Pseudomonas_E khazarica:evalue=1.3e-101:gapopen=0.0:heptad=MCP-40H:length=160.0:mismatch=1.0:qcovhsp=100.0:qend=160.0:qstart=1.0:ref_name=RS_GCF_004521985.1_protein.faa_NZ_SBHZ01000003.1_200@PF00015_full_PFAM.129.299:scovhsp=94.1:send=168.0:sstart=9.0])0:5e-09[&&NHX:Sample_counter=rhiztom3--2:Type_counter=capture--2:besthit_avg=99.7:besthit_max=100.0:besthit_min=99.4:besthit_std=0.42426406871192446:besthit_sum=199.4:bitscore_avg=261.5:bitscore_max=290.0:bitscore_min=233.0:bitscore_std=40.30508652763321:bitscore_sum=523.0:capture_class_counter=c__Gammaproteobacteria--2:capture_domain_counter=d__Bacteria--2:capture_family_counter=f__Pseudomonadaceae--2:capture_genus_counter=g__Pseudomonas_E--2:capture_order_counter=o__Pseudomonadales--2:capture_phylum_counter=p__Proteobacteria--2:capture_species_counter=s__Pseudomonas_E khazarica--2:evalue_avg=7.65e-80:evalue_max=1.53e-79:evalue_min=1.3e-101:evalue_std=1.0818733752154178e-79:evalue_sum=1.53e-79:gapopen_avg=0.0:gapopen_max=0.0:gapopen_min=0.0:gapopen_std=0.0:gapopen_sum=0.0:gtdb_class_counter=:gtdb_domain_counter=:gtdb_family_counter=:gtdb_genus_counter=:gtdb_order_counter=:gtdb_phylum_counter=:gtdb_species_counter=:heptad_counter=MCP-40H--2:lbd_counter=:length_avg=142.0:length_max=160.0:length_min=124.0:length_std=25.45584412271571:length_sum=284.0:mismatch_avg=0.5:mismatch_max=1.0:mismatch_min=0.0:mismatch_std=0.7071067811865476:mismatch_sum=1.0:name=N271089:qcovhsp_avg=100.0:qcovhsp_max=100.0:qcovhsp_min=100.0:qcovhsp_std=0.0:qcovhsp_sum=200.0:qend_avg=142.0:qend_max=160.0:qend_min=124.0:qend_std=25.45584412271571:qend_sum=284.0:qstart_avg=1.0:qstart_max=1.0:qstart_min=1.0:qstart_std=0.0:qstart_sum=2.0:ref_name_counter=RS_GCF_004521985.1_protein.faa_NZ_SBHZ01000003.1_200@PF00015_full_PFAM.129.299--2:scovhsp_avg=83.5:scovhsp_max=94.1:scovhsp_min=72.9:scovhsp_std=14.9906637611548:scovhsp_sum=167.0:send_avg=168.0:send_max=168.0:send_min=168.0:send_std=0.0:send_sum=336.0:sstart_avg=27.0:sstart_max=45.0:sstart_min=9.0:sstart_std=25.45584412271571:sstart_sum=54.0])0:5e-09[&&NHX:Sample_counter=rhiztom3--3:Type_counter=capture--3:besthit_avg=99.60000000000001:besthit_max=100.0:besthit_min=99.4:besthit_std=0.3464101615137722:besthit_sum=298.8:bitscore_avg=271.3333333333333:bitscore_max=291.0:bitscore_min=233.0:bitscore_std=33.201405592735576:bitscore_sum=814.0:capture_class_counter=c__Gammaproteobacteria--3:capture_domain_counter=d__Bacteria--3:capture_family_counter=f__Pseudomonadaceae--3:capture_genus_counter=g__Pseudomonas_E--3:capture_order_counter=o__Pseudomonadales--3:capture_phylum_counter=p__Proteobacteria--3:capture_species_counter=s__Pseudomonas_E khazarica--3:evalue_avg=5.1e-80:evalue_max=1.53e-79:evalue_min=6.44e-102:evalue_std=8.833459118601276e-80:evalue_sum=1.53e-79:gapopen_avg=0.0:gapopen_max=0.0:gapopen_min=0.0:gapopen_std=0.0:gapopen_sum=0.0:gtdb_class_counter=:gtdb_domain_counter=:gtdb_family_counter=:gtdb_genus_counter=:gtdb_order_counter=:gtdb_phylum_counter=:gtdb_species_counter=:heptad_counter=MCP-40H--3:lbd_counter=dCache_1--1:length_avg=148.0:length_max=160.0:length_min=124.0:length_std=20.784609690826528:length_sum=444.0:mismatch_avg=0.6666666666666666:mismatch_max=1.0:mismatch_min=0.0:mismatch_std=0.5773502691896258:mismatch_sum=2.0:name=N271090:qcovhsp_avg=100.0:qcovhsp_max=100.0:qcovhsp_min=100.0:qcovhsp_std=0.0:qcovhsp_sum=300.0:qend_avg=148.0:qend_max=160.0:qend_min=124.0:qend_std=20.784609690826528:qend_sum=444.0:qstart_avg=1.0:qstart_max=1.0:qstart_min=1.0:qstart_std=0.0:qstart_sum=3.0:ref_name_counter=RS_GCF_004521985.1_protein.faa_NZ_SBHZ01000003.1_200@PF00015_full_PFAM.129.299--3:scovhsp_avg=87.03333333333335:scovhsp_max=94.1:scovhsp_min=72.9:scovhsp_std=12.23982570682006:scovhsp_sum=261.1:send_avg=168.0:send_max=168.0:send_min=168.0:send_std=0.0:send_sum=504.0:sstart_avg=21.0:sstart_max=45.0:sstart_min=9.0:sstart_std=20.784609690826528:sstart_sum=63.0])0.935:0.0187973[&&NHX:Sample_counter=rhiztom3--4:Type_counter=GTDB--1||capture--4:besthit_avg=99.7:besthit_max=100.0:besthit_min=99.4:besthit_std=0.3464101615137722:besthit_sum=398.8:bitscore_avg=263.75:bitscore_max=291.0:bitscore_min=233.0:bitscore_std=31.063107807601394:bitscore_sum=1055.0:capture_class_counter=c__Gammaproteobacteria--4:capture_domain_counter=d__Bacteria--4:capture_family_counter=f__Pseudomonadaceae--4:capture_genus_counter=g__Pseudomonas_E--4:capture_order_counter=o__Pseudomonadales--4:capture_phylum_counter=p__Proteobacteria--4:capture_species_counter=s__Pseudomonas_E khazarica--4:evalue_avg=3.828225e-80:evalue_max=1.53e-79:evalue_min=6.44e-102:evalue_std=7.64785241767256e-80:evalue_sum=1.53129e-79:gapopen_avg=0.0:gapopen_max=0.0:gapopen_min=0.0:gapopen_std=0.0:gapopen_sum=0.0:gtdb_class_counter=c__Gammaproteobacteria--1:gtdb_domain_counter=d__Bacteria--1:gtdb_family_counter=f__Pseudomonadaceae--1:gtdb_genus_counter=g__Pseudomonas_E--1:gtdb_order_counter=o__Pseudomonadales--1:gtdb_phylum_counter=p__Proteobacteria--1:gtdb_species_counter=s__Pseudomonas_E khazarica--1:heptad_counter=MCP-40H--5:lbd_counter=dCache_1--1:lca_tree=s__Pseudomonas_E khazarica:length_avg=143.5:length_max=160.0:length_min=124.0:length_std=19.209372712298546:length_sum=574.0:mismatch_avg=0.5:mismatch_max=1.0:mismatch_min=0.0:mismatch_std=0.5773502691896257:mismatch_sum=2.0:name=N271091:qcovhsp_avg=99.8:qcovhsp_max=100.0:qcovhsp_min=99.2:qcovhsp_std=0.3999999999999986:qcovhsp_sum=399.2:qend_avg=143.75:qend_max=160.0:qend_min=124.0:qend_std=18.980252896102307:qend_sum=575.0:qstart_avg=1.25:qstart_max=2.0:qstart_min=1.0:qstart_std=0.5:qstart_sum=5.0:ref_name_counter=RS_GCF_004521985.1_protein.faa_NZ_SBHZ01000003.1_200@PF00015_full_PFAM.129.299--4:scovhsp_avg=84.4:scovhsp_max=94.1:scovhsp_min=72.9:scovhsp_std=11.296607160264237:scovhsp_sum=337.6:send_avg=168.0:send_max=168.0:send_min=168.0:send_std=0.0:send_sum=672.0:sstart_avg=25.5:sstart_max=45.0:sstart_min=9.0:sstart_std=19.209372712298546:sstart_sum=102.0])0:5e-09[&&NHX:Sample_counter=rhiztom3--4:Type_counter=GTDB--4||capture--4:besthit_avg=99.7:besthit_max=100.0:besthit_min=99.4:besthit_std=0.3464101615137722:besthit_sum=398.8:bitscore_avg=263.75:bitscore_max=291.0:bitscore_min=233.0:bitscore_std=31.063107807601394:bitscore_sum=1055.0:capture_class_counter=c__Gammaproteobacteria--4:capture_domain_counter=d__Bacteria--4:capture_family_counter=f__Pseudomonadaceae--4:capture_genus_counter=g__Pseudomonas_E--4:capture_order_counter=o__Pseudomonadales--4:capture_phylum_counter=p__Proteobacteria--4:capture_species_counter=s__Pseudomonas_E khazarica--4:evalue_avg=3.828225e-80:evalue_max=1.53e-79:evalue_min=6.44e-102:evalue_std=7.64785241767256e-80:evalue_sum=1.53129e-79:gapopen_avg=0.0:gapopen_max=0.0:gapopen_min=0.0:gapopen_std=0.0:gapopen_sum=0.0:gtdb_class_counter=c__Gammaproteobacteria--4:gtdb_domain_counter=d__Bacteria--4:gtdb_family_counter=f__Pseudomonadaceae--4:gtdb_genus_counter=g__Pseudomonas_E--4:gtdb_order_counter=o__Pseudomonadales--4:gtdb_phylum_counter=p__Proteobacteria--4:gtdb_species_counter=s__Pseudomonas_E khazarica--1||s__Pseudomonas_E mendocina--1||s__Pseudomonas_E mendocina_A--1||s__Pseudomonas_E sp002439135--1:heptad_counter=MCP-40H--8:lbd_counter=dCache_1--1:lca_tree=g__Pseudomonas_E:length_avg=143.5:length_max=160.0:length_min=124.0:length_std=19.209372712298546:length_sum=574.0:mismatch_avg=0.5:mismatch_max=1.0:mismatch_min=0.0:mismatch_std=0.5773502691896257:mismatch_sum=2.0:name=N271092:qcovhsp_avg=99.8:qcovhsp_max=100.0:qcovhsp_min=99.2:qcovhsp_std=0.3999999999999986:qcovhsp_sum=399.2:qend_avg=143.75:qend_max=160.0:qend_min=124.0:qend_std=18.980252896102307:qend_sum=575.0:qstart_avg=1.25:qstart_max=2.0:qstart_min=1.0:qstart_std=0.5:qstart_sum=5.0:ref_name_counter=RS_GCF_004521985.1_protein.faa_NZ_SBHZ01000003.1_200@PF00015_full_PFAM.129.299--4:scovhsp_avg=84.4:scovhsp_max=94.1:scovhsp_min=72.9:scovhsp_std=11.296607160264237:scovhsp_sum=337.6:send_avg=168.0:send_max=168.0:send_min=168.0:send_std=0.0:send_sum=672.0:sstart_avg=25.5:sstart_max=45.0:sstart_min=9.0:sstart_std=19.209372712298546:sstart_sum=102.0],((RS_GCF_003008615.1_protein.faa_NZ_CP027657.1_4453@PF00015_full_PFAM.70.364:0.0160212[&&NHX:Type=GTDB:gtdb_class=c__Gammaproteobacteria:gtdb_domain=d__Bacteria:gtdb_family=f__Pseudomonadaceae:gtdb_genus=g__Pseudomonas_E:gtdb_order=o__Pseudomonadales:gtdb_phylum=p__Proteobacteria:gtdb_species=s__Pseudomonas_E mendocina_C:heptad=MCP-40H:species=d__Bacteria_p__Proteobacteria_c__Gammaproteobacteria_o__Pseudomonadales_f__Pseudomonadaceae_g__Pseudomonas_E_s__Pseudomonas_E mendocina_C],(RS_GCF_900115475.1_protein.faa_NZ_FOWP01000003.1_154@PF00015_full_PFAM.146.319:0.0084161[&&NHX:Type=GTDB:gtdb_class=c__Gammaproteobacteria:gtdb_domain=d__Bacteria:gtdb_family=f__Pseudomonadaceae:gtdb_genus=g__Pseudomonas_E:gtdb_order=o__Pseudomonadales:gtdb_phylum=p__Proteobacteria:gtdb_species=s__Pseudomonas_E composti:heptad=MCP-40H:species=d__Bacteria_p__Proteobacteria_c__Gammaproteobacteria_o__Pseudomonadales_f__Pseudomonadaceae_g__Pseudomonas_E_s__Pseudomonas_E composti],RS_GCF_001567565.1_protein.faa_NZ_LSSW01000022.1_239@PF00015_full_PFAM.146.308:0.0281834[&&NHX:Type=GTDB:gtdb_class=c__Gammaproteobacteria:gtdb_domain=d__Bacteria:gtdb_family=f__Pseudomonadaceae:gtdb_genus=g__Pseudomonas_E:gtdb_order=o__Pseudomonadales:gtdb_phylum=p__Proteobacteria:gtdb_species=s__Pseudomonas_E composti_A:heptad=MCP-40H:species=d__Bacteria_p__Proteobacteria_c__Gammaproteobacteria_o__Pseudomonadales_f__Pseudomonadaceae_g__Pseudomonas_E_s__Pseudomonas_E composti_A])0.853:0.0132184[&&NHX:Sample_counter=:Type_counter=GTDB--2:capture_class_counter=:capture_domain_counter=:capture_family_counter=:capture_genus_counter=:capture_order_counter=:capture_phylum_counter=:capture_species_counter=:evoltype=D:gtdb_class_counter=c__Gammaproteobacteria--2:gtdb_domain_counter=d__Bacteria--2:gtdb_family_counter=f__Pseudomonadaceae--2:gtdb_genus_counter=g__Pseudomonas_E--2:gtdb_order_counter=o__Pseudomonadales--2:gtdb_phylum_counter=p__Proteobacteria--2:gtdb_species_counter=s__Pseudomonas_E composti--1||s__Pseudomonas_E composti_A--1:heptad_counter=MCP-40H--2:lbd_counter=:lca=d__Bacteria:lca_tree=g__Pseudomonas_E:name=N271096:ref_name_counter=])0.812:0.00873138[&&NHX:Sample_counter=:Type_counter=GTDB--3:capture_class_counter=:capture_domain_counter=:capture_family_counter=:capture_genus_counter=:capture_order_counter=:capture_phylum_counter=:capture_species_counter=:evoltype=D:gtdb_class_counter=c__Gammaproteobacteria--3:gtdb_domain_counter=d__Bacteria--3:gtdb_family_counter=f__Pseudomonadaceae--3:gtdb_genus_counter=g__Pseudomonas_E--3:gtdb_order_counter=o__Pseudomonadales--3:gtdb_phylum_counter=p__Proteobacteria--3:gtdb_species_counter=s__Pseudomonas_E composti--1||s__Pseudomonas_E composti_A--1||s__Pseudomonas_E mendocina_C--1:heptad_counter=MCP-40H--3:lbd_counter=:lca=d__Bacteria:lca_tree=g__Pseudomonas_E:name=N271097:ref_name_counter=],RS_GCF_014109765.1_protein.faa_NZ_CP059139.1_2757@PF00015_full_PFAM.73.324:0.0167423[&&NHX:Type=GTDB:gtdb_class=c__Gammaproteobacteria:gtdb_domain=d__Bacteria:gtdb_family=f__Pseudomonadaceae:gtdb_genus=g__Pseudomonas_E:gtdb_order=o__Pseudomonadales:gtdb_phylum=p__Proteobacteria:gtdb_species=s__Pseudomonas_E oleovorans_B:heptad=MCP-40H:species=d__Bacteria_p__Proteobacteria_c__Gammaproteobacteria_o__Pseudomonadales_f__Pseudomonadaceae_g__Pseudomonas_E_s__Pseudomonas_E oleovorans_B])0.817:0.00507047[&&NHX:Sample_counter=:Type_counter=GTDB--4:capture_class_counter=:capture_domain_counter=:capture_family_counter=:capture_genus_counter=:capture_order_counter=:capture_phylum_counter=:capture_species_counter=:evoltype=D:gtdb_class_counter=c__Gammaproteobacteria--4:gtdb_domain_counter=d__Bacteria--4:gtdb_family_counter=f__Pseudomonadaceae--4:gtdb_genus_counter=g__Pseudomonas_E--4:gtdb_order_counter=o__Pseudomonadales--4:gtdb_phylum_counter=p__Proteobacteria--4:gtdb_species_counter=s__Pseudomonas_E composti--1||s__Pseudomonas_E composti_A--1||s__Pseudomonas_E mendocina_C--1||s__Pseudomonas_E oleovorans_B--1:heptad_counter=MCP-40H--4:lbd_counter=:lca=d__Bacteria:lca_tree=g__Pseudomonas_E:name=N271099:ref_name_counter=])0.364:0.001464[&&NHX:Sample_counter=rhiztom3--4:Type_counter=GTDB--8||capture--4:besthit_avg=99.7:besthit_max=100.0:besthit_min=99.4:besthit_std=0.3464101615137722:besthit_sum=398.8:bitscore_avg=263.75:bitscore_max=291.0:bitscore_min=233.0:bitscore_std=31.063107807601394:bitscore_sum=1055.0:capture_class_counter=c__Gammaproteobacteria--4:capture_domain_counter=d__Bacteria--4:capture_family_counter=f__Pseudomonadaceae--4:capture_genus_counter=g__Pseudomonas_E--4:capture_order_counter=o__Pseudomonadales--4:capture_phylum_counter=p__Proteobacteria--4:capture_species_counter=s__Pseudomonas_E khazarica--4:evalue_avg=3.828225e-80:evalue_max=1.53e-79:evalue_min=6.44e-102:evalue_std=7.64785241767256e-80:evalue_sum=1.53129e-79:gapopen_avg=0.0:gapopen_max=0.0:gapopen_min=0.0:gapopen_std=0.0:gapopen_sum=0.0:gtdb_class_counter=c__Gammaproteobacteria--8:gtdb_domain_counter=d__Bacteria--8:gtdb_family_counter=f__Pseudomonadaceae--8:gtdb_genus_counter=g__Pseudomonas_E--8:gtdb_order_counter=o__Pseudomonadales--8:gtdb_phylum_counter=p__Proteobacteria--8:gtdb_species_counter=s__Pseudomonas_E composti--1||s__Pseudomonas_E composti_A--1||s__Pseudomonas_E khazarica--1||s__Pseudomonas_E mendocina--1||s__Pseudomonas_E mendocina_A--1||s__Pseudomonas_E mendocina_C--1||s__Pseudomonas_E oleovorans_B--1||s__Pseudomonas_E sp002439135--1:heptad_counter=MCP-40H--12:lbd_counter=dCache_1--1:lca_tree=g__Pseudomonas_E:length_avg=143.5:length_max=160.0:length_min=124.0:length_std=19.209372712298546:length_sum=574.0:mismatch_avg=0.5:mismatch_max=1.0:mismatch_min=0.0:mismatch_std=0.5773502691896257:mismatch_sum=2.0:name=N271100:qcovhsp_avg=99.8:qcovhsp_max=100.0:qcovhsp_min=99.2:qcovhsp_std=0.3999999999999986:qcovhsp_sum=399.2:qend_avg=143.75:qend_max=160.0:qend_min=124.0:qend_std=18.980252896102307:qend_sum=575.0:qstart_avg=1.25:qstart_max=2.0:qstart_min=1.0:qstart_std=0.5:qstart_sum=5.0:ref_name_counter=RS_GCF_004521985.1_protein.faa_NZ_SBHZ01000003.1_200@PF00015_full_PFAM.129.299--4:scovhsp_avg=84.4:scovhsp_max=94.1:scovhsp_min=72.9:scovhsp_std=11.296607160264237:scovhsp_sum=337.6:send_avg=168.0:send_max=168.0:send_min=168.0:send_std=0.0:send_sum=672.0:sstart_avg=25.5:sstart_max=45.0:sstart_min=9.0:sstart_std=19.209372712298546:sstart_sum=102.0],(((RS_GCF_015712065.1_protein.faa_NZ_JACFYZ010000006.1_194@PF00015_full_PFAM.145.312:0.0098763[&&NHX:Type=GTDB:gtdb_class=c__Gammaproteobacteria:gtdb_domain=d__Bacteria:gtdb_family=f__Pseudomonadaceae:gtdb_genus=g__Pseudomonas_E:gtdb_order=o__Pseudomonadales:gtdb_phylum=p__Proteobacteria:gtdb_species=s__Pseudomonas_E chengduensis_A:heptad=MCP-40H:species=d__Bacteria_p__Proteobacteria_c__Gammaproteobacteria_o__Pseudomonadales_f__Pseudomonadaceae_g__Pseudomonas_E_s__Pseudomonas_E chengduensis_A],RS_GCF_900102635.1_protein.faa_NZ_FMZQ01000003.1_192@PF00015_full_PFAM.145.301:5e-09[&&NHX:Type=GTDB:gtdb_class=c__Gammaproteobacteria:gtdb_domain=d__Bacteria:gtdb_family=f__Pseudomonadaceae:gtdb_genus=g__Pseudomonas_E:gtdb_order=o__Pseudomonadales:gtdb_phylum=p__Proteobacteria:gtdb_species=s__Pseudomonas_E chengduensis:heptad=MCP-40H:species=d__Bacteria_p__Proteobacteria_c__Gammaproteobacteria_o__Pseudomonadales_f__Pseudomonadaceae_g__Pseudomonas_E_s__Pseudomonas_E chengduensis])0:5e-09[&&NHX:Sample_counter=:Type_counter=GTDB--2:capture_class_counter=:capture_domain_counter=:capture_family_counter=:capture_genus_counter=:capture_order_counter=:capture_phylum_counter=:capture_species_counter=:evoltype=D:gtdb_class_counter=c__Gammaproteobacteria--2:gtdb_domain_counter=d__Bacteria--2:gtdb_family_counter=f__Pseudomonadaceae--2:gtdb_genus_counter=g__Pseudomonas_E--2:gtdb_order_counter=o__Pseudomonadales--2:gtdb_phylum_counter=p__Proteobacteria--2:gtdb_species_counter=s__Pseudomonas_E chengduensis--1||s__Pseudomonas_E chengduensis_A--1:heptad_counter=MCP-40H--2:lbd_counter=:lca=d__Bacteria:lca_tree=g__Pseudomonas_E:name=N271103:ref_name_counter=],(RS_GCF_900101755.1_protein.faa_NZ_FNAE01000003.1_473@PF00015_full_PFAM.73.311:0.012199[&&NHX:Type=GTDB:gtdb_class=c__Gammaproteobacteria:gtdb_domain=d__Bacteria:gtdb_family=f__Pseudomonadaceae:gtdb_genus=g__Pseudomonas_E:gtdb_order=o__Pseudomonadales:gtdb_phylum=p__Proteobacteria:gtdb_species=s__Pseudomonas_E alcaliphila:heptad=MCP-40H:species=d__Bacteria_p__Proteobacteria_c__Gammaproteobacteria_o__Pseudomonadales_f__Pseudomonadaceae_g__Pseudomonas_E_s__Pseudomonas_E alcaliphila],(RS_GCF_001941865.1_protein.faa_NZ_CP016162.1_2191@PF00015_full_PFAM.141.312:0.00475025[&&NHX:Type=GTDB:gtdb_class=c__Gammaproteobacteria:gtdb_domain=d__Bacteria:gtdb_family=f__Pseudomonadaceae:gtdb_genus=g__Pseudomonas_E:gtdb_order=o__Pseudomonadales:gtdb_phylum=p__Proteobacteria:gtdb_species=s__Pseudomonas_E alcaliphila_B:heptad=MCP-40H:species=d__Bacteria_p__Proteobacteria_c__Gammaproteobacteria_o__Pseudomonadales_f__Pseudomonadaceae_g__Pseudomonas_E_s__Pseudomonas_E alcaliphila_B],(RS_GCF_003052605.1_protein.faa_NZ_QASO01000070.1_4@PF00015_full_PFAM.74.364:5e-09[&&NHX:Type=GTDB:gtdb_class=c__Gammaproteobacteria:gtdb_domain=d__Bacteria:gtdb_family=f__Pseudomonadaceae:gtdb_genus=g__Pseudomonas_E:gtdb_order=o__Pseudomonadales:gtdb_phylum=p__Proteobacteria:gtdb_species=s__Pseudomonas_E indoloxydans:heptad=MCP-40H:species=d__Bacteria_p__Proteobacteria_c__Gammaproteobacteria_o__Pseudomonadales_f__Pseudomonadaceae_g__Pseudomonas_E_s__Pseudomonas_E indoloxydans],(((RS_GCF_002197815.1_protein.faa_NZ_NIUB01000007.1_125@PF00015_full_PFAM.72.312:0[&&NHX:Type=GTDB:gtdb_class=c__Gammaproteobacteria:gtdb_domain=d__Bacteria:gtdb_family=f__Pseudomonadaceae:gtdb_genus=g__Pseudomonas_E:gtdb_order=o__Pseudomonadales:gtdb_phylum=p__Proteobacteria:gtdb_species=s__Pseudomonas_E oleovorans:heptad=MCP-40H:species=d__Bacteria_p__Proteobacteria_c__Gammaproteobacteria_o__Pseudomonadales_f__Pseudomonadaceae_g__Pseudomonas_E_s__Pseudomonas_E oleovorans],RS_GCF_900115695.1_protein.faa_NZ_FOXK01000004.1_28@PF00015_full_PFAM.72.312:0[&&NHX:Type=GTDB:gtdb_class=c__Gammaproteobacteria:gtdb_domain=d__Bacteria:gtdb_family=f__Pseudomonadaceae:gtdb_genus=g__Pseudomonas_E:gtdb_order=o__Pseudomonadales:gtdb_phylum=p__Proteobacteria:gtdb_species=s__Pseudomonas_E toyotomiensis:heptad=MCP-40H:species=d__Bacteria_p__Proteobacteria_c__Gammaproteobacteria_o__Pseudomonadales_f__Pseudomonadaceae_g__Pseudomonas_E_s__Pseudomonas_E toyotomiensis])0:0[&&NHX:Sample_counter=:Type_counter=GTDB--2:capture_class_counter=:capture_domain_counter=:capture_family_counter=:capture_genus_counter=:capture_order_counter=:capture_phylum_counter=:capture_species_counter=:evoltype=D:gtdb_class_counter=c__Gammaproteobacteria--2:gtdb_domain_counter=d__Bacteria--2:gtdb_family_counter=f__Pseudomonadaceae--2:gtdb_genus_counter=g__Pseudomonas_E--2:gtdb_order_counter=o__Pseudomonadales--2:gtdb_phylum_counter=p__Proteobacteria--2:gtdb_species_counter=s__Pseudomonas_E oleovorans--1||s__Pseudomonas_E toyotomiensis--1:heptad_counter=MCP-40H--2:lbd_counter=:lca=d__Bacteria:lca_tree=g__Pseudomonas_E:name=N271109:ref_name_counter=],RS_GCF_002803095.1_protein.faa_NZ_PGLR01000004.1_81@PF00015_full_PFAM.72.312:0[&&NHX:Type=GTDB:gtdb_class=c__Gammaproteobacteria:gtdb_domain=d__Bacteria:gtdb_family=f__Pseudomonadaceae:gtdb_genus=g__Pseudomonas_E:gtdb_order=o__Pseudomonadales:gtdb_phylum=p__Proteobacteria:gtdb_species=s__Pseudomonas_E sp002803095:heptad=MCP-40H:species=d__Bacteria_p__Proteobacteria_c__Gammaproteobacteria_o__Pseudomonadales_f__Pseudomonadaceae_g__Pseudomonas_E_s__Pseudomonas_E sp002803095]):5e-09[&&NHX:Sample_counter=:Type_counter=GTDB--3:capture_class_counter=:capture_domain_counter=:capture_family_counter=:capture_genus_counter=:capture_order_counter=:capture_phylum_counter=:capture_species_counter=:evoltype=D:gtdb_class_counter=c__Gammaproteobacteria--3:gtdb_domain_counter=d__Bacteria--3:gtdb_family_counter=f__Pseudomonadaceae--3:gtdb_genus_counter=g__Pseudomonas_E--3:gtdb_order_counter=o__Pseudomonadales--3:gtdb_phylum_counter=p__Proteobacteria--3:gtdb_species_counter=s__Pseudomonas_E oleovorans--1||s__Pseudomonas_E sp002803095--1||s__Pseudomonas_E toyotomiensis--1:heptad_counter=MCP-40H--3:lbd_counter=:lca=d__Bacteria:lca_tree=g__Pseudomonas_E:name=N271111:ref_name_counter=],(RS_GCF_008041835.1_protein.faa_NZ_VRYE01000011.1_82@PF00015_full_PFAM.74.312:0[&&NHX:Type=GTDB:gtdb_class=c__Gammaproteobacteria:gtdb_domain=d__Bacteria:gtdb_family=f__Pseudomonadaceae:gtdb_genus=g__Pseudomonas_E:gtdb_order=o__Pseudomonadales:gtdb_phylum=p__Proteobacteria:gtdb_species=s__Pseudomonas_E sp002282595:heptad=MCP-40H:species=d__Bacteria_p__Proteobacteria_c__Gammaproteobacteria_o__Pseudomonadales_f__Pseudomonadaceae_g__Pseudomonas_E_s__Pseudomonas_E sp002282595],RS_GCF_900106015.1_protein.faa_NZ_LT629797.1_958@PF00015_full_PFAM.74.312:0[&&NHX:Type=GTDB:gtdb_class=c__Gammaproteobacteria:gtdb_domain=d__Bacteria:gtdb_family=f__Pseudomonadaceae:gtdb_genus=g__Pseudomonas_E:gtdb_order=o__Pseudomonadales:gtdb_phylum=p__Proteobacteria:gtdb_species=s__Pseudomonas_E sihuiensis:heptad=MCP-40H:species=d__Bacteria_p__Proteobacteria_c__Gammaproteobacteria_o__Pseudomonadales_f__Pseudomonadaceae_g__Pseudomonas_E_s__Pseudomonas_E sihuiensis]):5e-09[&&NHX:Sample_counter=:Type_counter=GTDB--2:capture_class_counter=:capture_domain_counter=:capture_family_counter=:capture_genus_counter=:capture_order_counter=:capture_phylum_counter=:capture_species_counter=:evoltype=D:gtdb_class_counter=c__Gammaproteobacteria--2:gtdb_domain_counter=d__Bacteria--2:gtdb_family_counter=f__Pseudomonadaceae--2:gtdb_genus_counter=g__Pseudomonas_E--2:gtdb_order_counter=o__Pseudomonadales--2:gtdb_phylum_counter=p__Proteobacteria--2:gtdb_species_counter=s__Pseudomonas_E sihuiensis--1||s__Pseudomonas_E sp002282595--1:heptad_counter=MCP-40H--2:lbd_counter=:lca=d__Bacteria:lca_tree=g__Pseudomonas_E:name=N271114:ref_name_counter=])0.724:5e-09[&&NHX:Sample_counter=:Type_counter=GTDB--5:capture_class_counter=:capture_domain_counter=:capture_family_counter=:capture_genus_counter=:capture_order_counter=:capture_phylum_counter=:capture_species_counter=:evoltype=D:gtdb_class_counter=c__Gammaproteobacteria--5:gtdb_domain_counter=d__Bacteria--5:gtdb_family_counter=f__Pseudomonadaceae--5:gtdb_genus_counter=g__Pseudomonas_E--5:gtdb_order_counter=o__Pseudomonadales--5:gtdb_phylum_counter=p__Proteobacteria--5:gtdb_species_counter=s__Pseudomonas_E oleovorans--1||s__Pseudomonas_E sihuiensis--1||s__Pseudomonas_E sp002282595--1||s__Pseudomonas_E sp002803095--1||s__Pseudomonas_E toyotomiensis--1:heptad_counter=MCP-40H--5:lbd_counter=:lca=d__Bacteria:lca_tree=g__Pseudomonas_E:name=N271115:ref_name_counter=])0.776:5e-09[&&NHX:Sample_counter=:Type_counter=GTDB--6:capture_class_counter=:capture_domain_counter=:capture_family_counter=:capture_genus_counter=:capture_order_counter=:capture_phylum_counter=:capture_species_counter=:evoltype=D:gtdb_class_counter=c__Gammaproteobacteria--6:gtdb_domain_counter=d__Bacteria--6:gtdb_family_counter=f__Pseudomonadaceae--6:gtdb_genus_counter=g__Pseudomonas_E--6:gtdb_order_counter=o__Pseudomonadales--6:gtdb_phylum_counter=p__Proteobacteria--6:gtdb_species_counter=s__Pseudomonas_E indoloxydans--1||s__Pseudomonas_E oleovorans--1||s__Pseudomonas_E sihuiensis--1||s__Pseudomonas_E sp002282595--1||s__Pseudomonas_E sp002803095--1||s__Pseudomonas_E toyotomiensis--1:heptad_counter=MCP-40H--6:lbd_counter=:lca=d__Bacteria:lca_tree=g__Pseudomonas_E:name=N271116:ref_name_counter=])0:6e-09[&&NHX:Sample_counter=:Type_counter=GTDB--7:capture_class_counter=:capture_domain_counter=:capture_family_counter=:capture_genus_counter=:capture_order_counter=:capture_phylum_counter=:capture_species_counter=:evoltype=D:gtdb_class_counter=c__Gammaproteobacteria--7:gtdb_domain_counter=d__Bacteria--7:gtdb_family_counter=f__Pseudomonadaceae--7:gtdb_genus_counter=g__Pseudomonas_E--7:gtdb_order_counter=o__Pseudomonadales--7:gtdb_phylum_counter=p__Proteobacteria--7:gtdb_species_counter=s__Pseudomonas_E alcaliphila_B--1||s__Pseudomonas_E indoloxydans--1||s__Pseudomonas_E oleovorans--1||s__Pseudomonas_E sihuiensis--1||s__Pseudomonas_E sp002282595--1||s__Pseudomonas_E sp002803095--1||s__Pseudomonas_E toyotomiensis--1:heptad_counter=MCP-40H--7:lbd_counter=:lca=d__Bacteria:lca_tree=g__Pseudomonas_E:name=N271117:ref_name_counter=])0.813:0.00273463[&&NHX:Sample_counter=:Type_counter=GTDB--8:capture_class_counter=:capture_domain_counter=:capture_family_counter=:capture_genus_counter=:capture_order_counter=:capture_phylum_counter=:capture_species_counter=:evoltype=D:gtdb_class_counter=c__Gammaproteobacteria--8:gtdb_domain_counter=d__Bacteria--8:gtdb_family_counter=f__Pseudomonadaceae--8:gtdb_genus_counter=g__Pseudomonas_E--8:gtdb_order_counter=o__Pseudomonadales--8:gtdb_phylum_counter=p__Proteobacteria--8:gtdb_species_counter=s__Pseudomonas_E alcaliphila--1||s__Pseudomonas_E alcaliphila_B--1||s__Pseudomonas_E indoloxydans--1||s__Pseudomonas_E oleovorans--1||s__Pseudomonas_E sihuiensis--1||s__Pseudomonas_E sp002282595--1||s__Pseudomonas_E sp002803095--1||s__Pseudomonas_E toyotomiensis--1:heptad_counter=MCP-40H--8:lbd_counter=:lca=d__Bacteria:lca_tree=g__Pseudomonas_E:name=N271118:ref_name_counter=])0.862:0.00277549[&&NHX:Sample_counter=:Type_counter=GTDB--10:capture_class_counter=:capture_domain_counter=:capture_family_counter=:capture_genus_counter=:capture_order_counter=:capture_phylum_counter=:capture_species_counter=:evoltype=D:gtdb_class_counter=c__Gammaproteobacteria--10:gtdb_domain_counter=d__Bacteria--10:gtdb_family_counter=f__Pseudomonadaceae--10:gtdb_genus_counter=g__Pseudomonas_E--10:gtdb_order_counter=o__Pseudomonadales--10:gtdb_phylum_counter=p__Proteobacteria--10:gtdb_species_counter=s__Pseudomonas_E alcaliphila--1||s__Pseudomonas_E alcaliphila_B--1||s__Pseudomonas_E chengduensis--1||s__Pseudomonas_E chengduensis_A--1||s__Pseudomonas_E indoloxydans--1||s__Pseudomonas_E oleovorans--1||s__Pseudomonas_E sihuiensis--1||s__Pseudomonas_E sp002282595--1||s__Pseudomonas_E sp002803095--1||s__Pseudomonas_E toyotomiensis--1:heptad_counter=MCP-40H--10:lbd_counter=:lca=d__Bacteria:lca_tree=g__Pseudomonas_E:name=N271119:ref_name_counter=],(RS_GCF_902506495.1_protein.faa_NZ_LR733264.1_1501@PF00015_full_PFAM.75.346:0.00494045[&&NHX:Type=GTDB:gtdb_class=c__Gammaproteobacteria:gtdb_domain=d__Bacteria:gtdb_family=f__Pseudomonadaceae:gtdb_genus=g__Pseudomonas_E:gtdb_order=o__Pseudomonadales:gtdb_phylum=p__Proteobacteria:gtdb_species=s__Pseudomonas_E sp902506495:heptad=MCP-40H:species=d__Bacteria_p__Proteobacteria_c__Gammaproteobacteria_o__Pseudomonadales_f__Pseudomonadaceae_g__Pseudomonas_E_s__Pseudomonas_E sp902506495],c7f9ac4e-4d01-584f-bdd0-8260b815f48c_3@MCPsignal.190.341:0.00563411[&&NHX:Sample=rhiztom2:Type=capture:besthit=98.7:bitscore=272.0:capture_class=c__Gammaproteobacteria:capture_domain=d__Bacteria:capture_family=f__Pseudomonadaceae:capture_genus=g__Pseudomonas_E:capture_order=o__Pseudomonadales:capture_phylum=p__Proteobacteria:capture_species=s__Pseudomonas_E sp902506495:evalue=5.75e-95:gapopen=0.0:heptad=MCP-40H:length=151.0:mismatch=2.0:qcovhsp=100.0:qend=151.0:qstart=1.0:ref_name=RS_GCF_900102635.1_protein.faa_NZ_FMZQ01000003.1_192@PF00015_full_PFAM.145.301:scovhsp=96.8:send=152.0:sstart=2.0])0.568:6.4597e-05[&&NHX:Sample_counter=rhiztom2--1:Type_counter=GTDB--1||capture--1:besthit_avg=98.7:besthit_max=98.7:besthit_min=98.7:besthit_std=0:besthit_sum=98.7:bitscore_avg=272.0:bitscore_max=272.0:bitscore_min=272.0:bitscore_std=0:bitscore_sum=272.0:capture_class_counter=c__Gammaproteobacteria--1:capture_domain_counter=d__Bacteria--1:capture_family_counter=f__Pseudomonadaceae--1:capture_genus_counter=g__Pseudomonas_E--1:capture_order_counter=o__Pseudomonadales--1:capture_phylum_counter=p__Proteobacteria--1:capture_species_counter=s__Pseudomonas_E sp902506495--1:evalue_avg=5.75e-95:evalue_max=5.75e-95:evalue_min=5.75e-95:evalue_std=0:evalue_sum=5.75e-95:gapopen_avg=0.0:gapopen_max=0.0:gapopen_min=0.0:gapopen_std=0:gapopen_sum=0.0:gtdb_class_counter=c__Gammaproteobacteria--1:gtdb_domain_counter=d__Bacteria--1:gtdb_family_counter=f__Pseudomonadaceae--1:gtdb_genus_counter=g__Pseudomonas_E--1:gtdb_order_counter=o__Pseudomonadales--1:gtdb_phylum_counter=p__Proteobacteria--1:gtdb_species_counter=s__Pseudomonas_E sp902506495--1:heptad_counter=MCP-40H--2:lbd_counter=:lca_tree=s__Pseudomonas_E sp902506495:length_avg=151.0:length_max=151.0:length_min=151.0:length_std=0:length_sum=151.0:mismatch_avg=2.0:mismatch_max=2.0:mismatch_min=2.0:mismatch_std=0:mismatch_sum=2.0:name=N271122:qcovhsp_avg=100.0:qcovhsp_max=100.0:qcovhsp_min=100.0:qcovhsp_std=0:qcovhsp_sum=100.0:qend_avg=151.0:qend_max=151.0:qend_min=151.0:qend_std=0:qend_sum=151.0:qstart_avg=1.0:qstart_max=1.0:qstart_min=1.0:qstart_std=0:qstart_sum=1.0:ref_name_counter=RS_GCF_900102635.1_protein.faa_NZ_FMZQ01000003.1_192@PF00015_full_PFAM.145.301--1:scovhsp_avg=96.8:scovhsp_max=96.8:scovhsp_min=96.8:scovhsp_std=0:scovhsp_sum=96.8:send_avg=152.0:send_max=152.0:send_min=152.0:send_std=0:send_sum=152.0:sstart_avg=2.0:sstart_max=2.0:sstart_min=2.0:sstart_std=0:sstart_sum=2.0])0.787:0.00470888[&&NHX:Sample_counter=rhiztom2--1:Type_counter=GTDB--11||capture--1:besthit_avg=98.7:besthit_max=98.7:besthit_min=98.7:besthit_std=0:besthit_sum=98.7:bitscore_avg=272.0:bitscore_max=272.0:bitscore_min=272.0:bitscore_std=0:bitscore_sum=272.0:capture_class_counter=c__Gammaproteobacteria--1:capture_domain_counter=d__Bacteria--1:capture_family_counter=f__Pseudomonadaceae--1:capture_genus_counter=g__Pseudomonas_E--1:capture_order_counter=o__Pseudomonadales--1:capture_phylum_counter=p__Proteobacteria--1:capture_species_counter=s__Pseudomonas_E sp902506495--1:evalue_avg=5.75e-95:evalue_max=5.75e-95:evalue_min=5.75e-95:evalue_std=0:evalue_sum=5.75e-95:evoltype=D:gapopen_avg=0.0:gapopen_max=0.0:gapopen_min=0.0:gapopen_std=0:gapopen_sum=0.0:gtdb_class_counter=c__Gammaproteobacteria--11:gtdb_domain_counter=d__Bacteria--11:gtdb_family_counter=f__Pseudomonadaceae--11:gtdb_genus_counter=g__Pseudomonas_E--11:gtdb_order_counter=o__Pseudomonadales--11:gtdb_phylum_counter=p__Proteobacteria--11:gtdb_species_counter=s__Pseudomonas_E alcaliphila--1||s__Pseudomonas_E alcaliphila_B--1||s__Pseudomonas_E chengduensis--1||s__Pseudomonas_E chengduensis_A--1||s__Pseudomonas_E indoloxydans--1||s__Pseudomonas_E oleovorans--1||s__Pseudomonas_E sihuiensis--1||s__Pseudomonas_E sp002282595--1||s__Pseudomonas_E sp002803095--1||s__Pseudomonas_E sp902506495--1||s__Pseudomonas_E toyotomiensis--1:heptad_counter=MCP-40H--12:lbd_counter=:lca=d__Bacteria:lca_tree=g__Pseudomonas_E:length_avg=151.0:length_max=151.0:length_min=151.0:length_std=0:length_sum=151.0:mismatch_avg=2.0:mismatch_max=2.0:mismatch_min=2.0:mismatch_std=0:mismatch_sum=2.0:name=N271123:qcovhsp_avg=100.0:qcovhsp_max=100.0:qcovhsp_min=100.0:qcovhsp_std=0:qcovhsp_sum=100.0:qend_avg=151.0:qend_max=151.0:qend_min=151.0:qend_std=0:qend_sum=151.0:qstart_avg=1.0:qstart_max=1.0:qstart_min=1.0:qstart_std=0:qstart_sum=1.0:ref_name_counter=RS_GCF_900102635.1_protein.faa_NZ_FMZQ01000003.1_192@PF00015_full_PFAM.145.301--1:scovhsp_avg=96.8:scovhsp_max=96.8:scovhsp_min=96.8:scovhsp_std=0:scovhsp_sum=96.8:send_avg=152.0:send_max=152.0:send_min=152.0:send_std=0:send_sum=152.0:sstart_avg=2.0:sstart_max=2.0:sstart_min=2.0:sstart_std=0:sstart_sum=2.0])0.81:0.00529266[&&NHX:Sample_counter=rhiztom2--1||rhiztom3--4:Type_counter=GTDB--19||capture--5:besthit_avg=99.5:besthit_max=100.0:besthit_min=98.7:besthit_std=0.5385164807134488:besthit_sum=497.5:bitscore_avg=265.4:bitscore_max=291.0:bitscore_min=233.0:bitscore_std=27.153268679847738:bitscore_sum=1327.0:capture_class_counter=c__Gammaproteobacteria--5:capture_domain_counter=d__Bacteria--5:capture_family_counter=f__Pseudomonadaceae--5:capture_genus_counter=g__Pseudomonas_E--5:capture_order_counter=o__Pseudomonadales--5:capture_phylum_counter=p__Proteobacteria--5:capture_species_counter=s__Pseudomonas_E khazarica--4||s__Pseudomonas_E sp902506495--1:evalue_avg=3.0625800000000015e-80:evalue_max=1.53e-79:evalue_min=6.44e-102:evalue_std=6.840928027833652e-80:evalue_sum=1.5312900000000007e-79:gapopen_avg=0.0:gapopen_max=0.0:gapopen_min=0.0:gapopen_std=0.0:gapopen_sum=0.0:gtdb_class_counter=c__Gammaproteobacteria--19:gtdb_domain_counter=d__Bacteria--19:gtdb_family_counter=f__Pseudomonadaceae--19:gtdb_genus_counter=g__Pseudomonas_E--19:gtdb_order_counter=o__Pseudomonadales--19:gtdb_phylum_counter=p__Proteobacteria--19:gtdb_species_counter=s__Pseudomonas_E alcaliphila--1||s__Pseudomonas_E alcaliphila_B--1||s__Pseudomonas_E chengduensis--1||s__Pseudomonas_E chengduensis_A--1||s__Pseudomonas_E composti--1||s__Pseudomonas_E composti_A--1||s__Pseudomonas_E indoloxydans--1||s__Pseudomonas_E khazarica--1||s__Pseudomonas_E mendocina--1||s__Pseudomonas_E mendocina_A--1||s__Pseudomonas_E mendocina_C--1||s__Pseudomonas_E oleovorans--1||s__Pseudomonas_E oleovorans_B--1||s__Pseudomonas_E sihuiensis--1||s__Pseudomonas_E sp002282595--1||s__Pseudomonas_E sp002439135--1||s__Pseudomonas_E sp002803095--1||s__Pseudomonas_E sp902506495--1||s__Pseudomonas_E toyotomiensis--1:heptad_counter=MCP-40H--24:lbd_counter=dCache_1--1:lca_tree=g__Pseudomonas_E:length_avg=145.0:length_max=160.0:length_min=124.0:length_std=16.97056274847714:length_sum=725.0:mismatch_avg=0.8:mismatch_max=2.0:mismatch_min=0.0:mismatch_std=0.8366600265340756:mismatch_sum=4.0:name=N271124:qcovhsp_avg=99.84:qcovhsp_max=100.0:qcovhsp_min=99.2:qcovhsp_std=0.35777087639996513:qcovhsp_sum=499.2:qend_avg=145.2:qend_max=160.0:qend_min=124.0:qend_std=16.754103974847474:qend_sum=726.0:qstart_avg=1.2:qstart_max=2.0:qstart_min=1.0:qstart_std=0.4472135954999579:qstart_sum=6.0:ref_name_counter=RS_GCF_004521985.1_protein.faa_NZ_SBHZ01000003.1_200@PF00015_full_PFAM.129.299--4||RS_GCF_900102635.1_protein.faa_NZ_FMZQ01000003.1_192@PF00015_full_PFAM.145.301--1:scovhsp_avg=86.88:scovhsp_max=96.8:scovhsp_min=72.9:scovhsp_std=11.245532446265047:scovhsp_sum=434.4:send_avg=164.8:send_max=168.0:send_min=152.0:send_std=7.155417527999327:send_sum=824.0:sstart_avg=20.8:sstart_max=45.0:sstart_min=2.0:sstart_std=19.67739820199815:sstart_sum=104.0])0.955:0.0324676[&&NHX:Sample_counter=rhiztom1--1||rhiztom2--2||rhiztom3--4:Type_counter=GTDB--21||capture--7:besthit_avg=99.44285714285714:besthit_max=100.0:besthit_min=98.7:besthit_std=0.4503966505838407:besthit_sum=696.0999999999999:bitscore_avg=267.57142857142856:bitscore_max=291.0:bitscore_min=233.0:bitscore_std=22.478561214760038:bitscore_sum=1873.0:capture_class_counter=c__Gammaproteobacteria--7:capture_domain_counter=d__Bacteria--7:capture_family_counter=f__Pseudomonadaceae--7:capture_genus_counter=g__Pseudomonas_E--7:capture_order_counter=o__Pseudomonadales--7:capture_phylum_counter=p__Proteobacteria--7:capture_species_counter=s__Pseudomonas_E khazarica--4||s__Pseudomonas_E sp902506495--3:evalue_avg=2.187557142857145e-80:evalue_max=1.53e-79:evalue_min=6.44e-102:evalue_std=5.7820458120683496e-80:evalue_sum=1.5312900000000016e-79:gapopen_avg=0.0:gapopen_max=0.0:gapopen_min=0.0:gapopen_std=0.0:gapopen_sum=0.0:gtdb_class_counter=c__Gammaproteobacteria--21:gtdb_domain_counter=d__Bacteria--21:gtdb_family_counter=f__Pseudomonadaceae--21:gtdb_genus_counter=g__Pseudomonas_E--21:gtdb_order_counter=o__Pseudomonadales--21:gtdb_phylum_counter=p__Proteobacteria--21:gtdb_species_counter=s__Pseudomonas_E alcaliphila--1||s__Pseudomonas_E alcaliphila_B--1||s__Pseudomonas_E chengduensis--1||s__Pseudomonas_E chengduensis_A--1||s__Pseudomonas_E composti--1||s__Pseudomonas_E composti_A--1||s__Pseudomonas_E indoloxydans--1||s__Pseudomonas_E khazarica--1||s__Pseudomonas_E mendocina--1||s__Pseudomonas_E mendocina_A--1||s__Pseudomonas_E mendocina_C--1||s__Pseudomonas_E mendocina_D--1||s__Pseudomonas_E oleovorans--1||s__Pseudomonas_E oleovorans_B--1||s__Pseudomonas_E sediminis--1||s__Pseudomonas_E sihuiensis--1||s__Pseudomonas_E sp002282595--1||s__Pseudomonas_E sp002439135--1||s__Pseudomonas_E sp002803095--1||s__Pseudomonas_E sp902506495--1||s__Pseudomonas_E toyotomiensis--1:heptad_counter=MCP-40H--28:lbd_counter=dCache_1--1:lca_tree=g__Pseudomonas_E:length_avg=146.71428571428572:length_max=160.0:length_min=124.0:length_std=14.162324264449976:length_sum=1027.0:mismatch_avg=0.8571428571428571:mismatch_max=2.0:mismatch_min=0.0:mismatch_std=0.6900655593423541:mismatch_sum=6.0:name=N271125:qcovhsp_avg=99.88571428571429:qcovhsp_max=100.0:qcovhsp_min=99.2:qcovhsp_std=0.3023715784073807:qcovhsp_sum=699.2:qend_avg=146.85714285714286:qend_max=160.0:qend_min=124.0:qend_std=13.96935421352244:qend_sum=1028.0:qstart_avg=1.1428571428571428:qstart_max=2.0:qstart_min=1.0:qstart_std=0.37796447300922725:qstart_sum=8.0:ref_name_counter=RS_GCF_002741105.1_protein.faa_NZ_NIQU01000003.1_81@PF00015_full_PFAM.126.307--2||RS_GCF_004521985.1_protein.faa_NZ_SBHZ01000003.1_200@PF00015_full_PFAM.129.299--4||RS_GCF_900102635.1_protein.faa_NZ_FMZQ01000003.1_192@PF00015_full_PFAM.145.301--1:scovhsp_avg=85.88571428571429:scovhsp_max=96.8:scovhsp_min=72.9:scovhsp_std=9.337635063088968:scovhsp_sum=601.2:send_avg=166.57142857142858:send_max=171.0:send_min=152.0:send_std=6.579187965525403:send_sum=1166.0:sstart_avg=20.857142857142858:sstart_max=45.0:sstart_min=2.0:sstart_std=16.06682473741645:sstart_sum=146.0])0.654:0.00994751[&&NHX:Sample_counter=rhiztom1--1||rhiztom2--2||rhiztom3--6:Type_counter=GTDB--21||capture--9:besthit_avg=91.81111111111112:besthit_max=100.0:besthit_min=62.0:besthit_std=15.227889253311213:besthit_sum=826.3000000000001:bitscore_avg=241.22222222222223:bitscore_max=291.0:bitscore_min=127.0:bitscore_std=56.86558224835515:bitscore_sum=2171.0:capture_class_counter=c__Gammaproteobacteria--9:capture_domain_counter=d__Bacteria--9:capture_family_counter=f__Pseudomonadaceae--7||f__S144-34--1||f__Thiohalobacteraceae--1:capture_genus_counter=g__Pseudomonas_E--7||g__S144-34--1||g__Thiohalobacter--1:capture_order_counter=o__Pseudomonadales--7||o__S144-34--1||o__Thiohalobacterales--1:capture_phylum_counter=p__Proteobacteria--9:capture_species_counter=s__Pseudomonas_E khazarica--4||s__Pseudomonas_E sp902506495--3||s__S144-34 sp015494165--1||s__Thiohalobacter sp002699185--1:evalue_avg=4.3444444444444445e-39:evalue_max=3.91e-38:evalue_min=6.44e-102:evalue_std=1.3033333333333335e-38:evalue_sum=3.91e-38:gapopen_avg=0.0:gapopen_max=0.0:gapopen_min=0.0:gapopen_std=0.0:gapopen_sum=0.0:gtdb_class_counter=c__Gammaproteobacteria--21:gtdb_domain_counter=d__Bacteria--21:gtdb_family_counter=f__Pseudomonadaceae--21:gtdb_genus_counter=g__Pseudomonas_E--21:gtdb_order_counter=o__Pseudomonadales--21:gtdb_phylum_counter=p__Proteobacteria--21:gtdb_species_counter=s__Pseudomonas_E alcaliphila--1||s__Pseudomonas_E alcaliphila_B--1||s__Pseudomonas_E chengduensis--1||s__Pseudomonas_E chengduensis_A--1||s__Pseudomonas_E composti--1||s__Pseudomonas_E composti_A--1||s__Pseudomonas_E indoloxydans--1||s__Pseudomonas_E khazarica--1||s__Pseudomonas_E mendocina--1||s__Pseudomonas_E mendocina_A--1||s__Pseudomonas_E mendocina_C--1||s__Pseudomonas_E mendocina_D--1||s__Pseudomonas_E oleovorans--1||s__Pseudomonas_E oleovorans_B--1||s__Pseudomonas_E sediminis--1||s__Pseudomonas_E sihuiensis--1||s__Pseudomonas_E sp002282595--1||s__Pseudomonas_E sp002439135--1||s__Pseudomonas_E sp002803095--1||s__Pseudomonas_E sp902506495--1||s__Pseudomonas_E toyotomiensis--1:heptad_counter=MCP-40H--30:lbd_counter=dCache_1--1:lca_tree=g__Pseudomonas_E:length_avg=144.0:length_max=160.0:length_min=121.0:length_std=15.0:length_sum=1296.0:mismatch_avg=11.0:mismatch_max=47.0:mismatch_min=0.0:mismatch_std=20.137030565602267:mismatch_sum=99.0:name=N271126:qcovhsp_avg=99.91111111111111:qcovhsp_max=100.0:qcovhsp_min=99.2:qcovhsp_std=0.2666666666666657:qcovhsp_sum=899.2:qend_avg=144.11111111111111:qend_max=160.0:qend_min=121.0:qend_std=14.886608448908406:qend_sum=1297.0:qstart_avg=1.1111111111111112:qstart_max=2.0:qstart_min=1.0:qstart_std=0.33333333333333337:qstart_sum=10.0:ref_name_counter=GB_GCA_002418465.1_protein.faa_DIEE01000048.1_8@PF00015_full_PFAM.146.300--1||RS_GCF_001567565.1_protein.faa_NZ_LSSW01000022.1_239@PF00015_full_PFAM.146.308--1||RS_GCF_002741105.1_protein.faa_NZ_NIQU01000003.1_81@PF00015_full_PFAM.126.307--2||RS_GCF_004521985.1_protein.faa_NZ_SBHZ01000003.1_200@PF00015_full_PFAM.129.299--4||RS_GCF_900102635.1_protein.faa_NZ_FMZQ01000003.1_192@PF00015_full_PFAM.145.301--1:scovhsp_avg=85.68888888888888:scovhsp_max=96.8:scovhsp_min=72.9:scovhsp_std=8.70552187471326:scovhsp_sum=771.1999999999999:send_avg=163.11111111111111:send_max=171.0:send_min=151.0:send_std=8.922505876216116:send_sum=1468.0:sstart_avg=20.11111111111111:sstart_max=45.0:sstart_min=2.0:sstart_std=15.53580094849027:sstart_sum=181.0])0.932:0.0399824[&&NHX:Sample_counter=rhiztom1--1||rhiztom2--2||rhiztom3--6:Type_counter=GTDB--23||capture--9:besthit_avg=91.81111111111112:besthit_max=100.0:besthit_min=62.0:besthit_std=15.227889253311213:besthit_sum=826.3000000000001:bitscore_avg=241.22222222222223:bitscore_max=291.0:bitscore_min=127.0:bitscore_std=56.86558224835515:bitscore_sum=2171.0:capture_class_counter=c__Gammaproteobacteria--9:capture_domain_counter=d__Bacteria--9:capture_family_counter=f__Pseudomonadaceae--7||f__S144-34--1||f__Thiohalobacteraceae--1:capture_genus_counter=g__Pseudomonas_E--7||g__S144-34--1||g__Thiohalobacter--1:capture_order_counter=o__Pseudomonadales--7||o__S144-34--1||o__Thiohalobacterales--1:capture_phylum_counter=p__Proteobacteria--9:capture_species_counter=s__Pseudomonas_E khazarica--4||s__Pseudomonas_E sp902506495--3||s__S144-34 sp015494165--1||s__Thiohalobacter sp002699185--1:evalue_avg=4.3444444444444445e-39:evalue_max=3.91e-38:evalue_min=6.44e-102:evalue_std=1.3033333333333335e-38:evalue_sum=3.91e-38:gapopen_avg=0.0:gapopen_max=0.0:gapopen_min=0.0:gapopen_std=0.0:gapopen_sum=0.0:gtdb_class_counter=c__Gammaproteobacteria--23:gtdb_domain_counter=d__Bacteria--23:gtdb_family_counter=f__Pseudomonadaceae--23:gtdb_genus_counter=g__Pseudomonas_E--23:gtdb_order_counter=o__Pseudomonadales--23:gtdb_phylum_counter=p__Proteobacteria--23:gtdb_species_counter=s__Pseudomonas_E alcaliphila--1||s__Pseudomonas_E alcaliphila_B--1||s__Pseudomonas_E chengduensis--1||s__Pseudomonas_E chengduensis_A--1||s__Pseudomonas_E composti--1||s__Pseudomonas_E composti_A--1||s__Pseudomonas_E indoloxydans--1||s__Pseudomonas_E khazarica--1||s__Pseudomonas_E mendocina--1||s__Pseudomonas_E mendocina_A--1||s__Pseudomonas_E mendocina_C--1||s__Pseudomonas_E mendocina_D--1||s__Pseudomonas_E oleovorans--1||s__Pseudomonas_E oleovorans_B--1||s__Pseudomonas_E peli--1||s__Pseudomonas_E sediminis--1||s__Pseudomonas_E sihuiensis--1||s__Pseudomonas_E sp002282595--1||s__Pseudomonas_E sp002354655--1||s__Pseudomonas_E sp002439135--1||s__Pseudomonas_E sp002803095--1||s__Pseudomonas_E sp902506495--1||s__Pseudomonas_E toyotomiensis--1:heptad_counter=MCP-40H--32:lbd_counter=dCache_1--1:lca_tree=g__Pseudomonas_E:length_avg=144.0:length_max=160.0:length_min=121.0:length_std=15.0:length_sum=1296.0:mismatch_avg=11.0:mismatch_max=47.0:mismatch_min=0.0:mismatch_std=20.137030565602267:mismatch_sum=99.0:name=N271127:qcovhsp_avg=99.91111111111111:qcovhsp_max=100.0:qcovhsp_min=99.2:qcovhsp_std=0.2666666666666657:qcovhsp_sum=899.2:qend_avg=144.11111111111111:qend_max=160.0:qend_min=121.0:qend_std=14.886608448908406:qend_sum=1297.0:qstart_avg=1.1111111111111112:qstart_max=2.0:qstart_min=1.0:qstart_std=0.33333333333333337:qstart_sum=10.0:ref_name_counter=GB_GCA_002418465.1_protein.faa_DIEE01000048.1_8@PF00015_full_PFAM.146.300--1||RS_GCF_001567565.1_protein.faa_NZ_LSSW01000022.1_239@PF00015_full_PFAM.146.308--1||RS_GCF_002741105.1_protein.faa_NZ_NIQU01000003.1_81@PF00015_full_PFAM.126.307--2||RS_GCF_004521985.1_protein.faa_NZ_SBHZ01000003.1_200@PF00015_full_PFAM.129.299--4||RS_GCF_900102635.1_protein.faa_NZ_FMZQ01000003.1_192@PF00015_full_PFAM.145.301--1:scovhsp_avg=85.68888888888888:scovhsp_max=96.8:scovhsp_min=72.9:scovhsp_std=8.70552187471326:scovhsp_sum=771.1999999999999:send_avg=163.11111111111111:send_max=171.0:send_min=151.0:send_std=8.922505876216116:send_sum=1468.0:sstart_avg=20.11111111111111:sstart_max=45.0:sstart_min=2.0:sstart_std=15.53580094849027:sstart_sum=181.0],(GB_GCA_002418465.1_protein.faa_DIEE01000048.1_8@PF00015_full_PFAM.146.300:0.109607[&&NHX:Type=GTDB:gtdb_class=c__Gammaproteobacteria:gtdb_domain=d__Bacteria:gtdb_family=f__Pseudomonadaceae:gtdb_genus=g__Pseudomonas_O:gtdb_order=o__Pseudomonadales:gtdb_phylum=p__Proteobacteria:gtdb_species=s__Pseudomonas_O sp002418465:heptad=MCP-40H:species=d__Bacteria_p__Proteobacteria_c__Gammaproteobacteria_o__Pseudomonadales_f__Pseudomonadaceae_g__Pseudomonas_O_s__Pseudomonas_O sp002418465],(((RS_GCF_014490745.1_protein.faa_NZ_LZEU01000001.1_2233@PF00015_full_PFAM.146.300:0.0527311[&&NHX:Type=GTDB:gtdb_class=c__Gammaproteobacteria:gtdb_domain=d__Bacteria:gtdb_family=f__Pseudomonadaceae:gtdb_genus=g__Pseudomonas_E:gtdb_order=o__Pseudomonadales:gtdb_phylum=p__Proteobacteria:gtdb_species=s__Pseudomonas_E alcaligenes_C:heptad=MCP-40H:species=d__Bacteria_p__Proteobacteria_c__Gammaproteobacteria_o__Pseudomonadales_f__Pseudomonadaceae_g__Pseudomonas_E_s__Pseudomonas_E alcaligenes_C],(GB_GCA_002483005.1_protein.faa_DLHB01000037.1_18@PF00015_full_PFAM.147.303:0.0224749[&&NHX:Type=GTDB:gtdb_class=c__Gammaproteobacteria:gtdb_domain=d__Bacteria:gtdb_family=f__Pseudomonadaceae:gtdb_genus=g__Pseudomonas_E:gtdb_order=o__Pseudomonadales:gtdb_phylum=p__Proteobacteria:gtdb_species=s__Pseudomonas_E sp002483005:heptad=MCP-40H:species=d__Bacteria_p__Proteobacteria_c__Gammaproteobacteria_o__Pseudomonadales_f__Pseudomonadaceae_g__Pseudomonas_E_s__Pseudomonas_E sp002483005],(((RS_GCF_001592875.1_protein.faa_NZ_LSOF01000008.1_61@PF00015_full_PFAM.136.302:0.00510617[&&NHX:Type=GTDB:gtdb_class=c__Gammaproteobacteria:gtdb_domain=d__Bacteria:gtdb_family=f__Pseudomonadaceae:gtdb_genus=g__Pseudomonas_E:gtdb_order=o__Pseudomonadales:gtdb_phylum=p__Proteobacteria:gtdb_species=s__Pseudomonas_E sp001592875:heptad=MCP-40H:species=d__Bacteria_p__Proteobacteria_c__Gammaproteobacteria_o__Pseudomonadales_f__Pseudomonadaceae_g__Pseudomonas_E_s__Pseudomonas_E sp001592875],(677c39be-6032-42cb-bda6-f6627f0771aa_6@MCPsignal.185.339:5e-09[&&NHX:Sample=rhiztom2:Type=capture:besthit=93.5:bitscore=262.0:capture_class=c__Alphaproteobacteria:capture_domain=d__Bacteria:capture_family=f__Stappiaceae:capture_genus=g__Pannonibacter:capture_order=o__Rhizobiales:capture_phylum=p__Proteobacteria:capture_species=s__Pannonibacter indicus:evalue=8.1e-91:gapopen=0.0:heptad=MCP-40H:length=153.0:mismatch=10.0:qcovhsp=99.4:qend=154.0:qstart=2.0:ref_name=RS_GCF_003205495.1_protein.faa_NZ_QJRX01000009.1_72@PF00015_full_PFAM.144.309:scovhsp=92.7:send=153.0:sstart=1.0],10cd1f77-23f8-434d-84ef-2aaa8f5639ae_2@MCPsignal.51.197:5e-09[&&NHX:Sample=rhiztom2:Type=capture:besthit=94.5:bitscore=254.0:capture_class=c__Alphaproteobacteria:capture_domain=d__Bacteria:capture_family=f__Stappiaceae:capture_genus=g__Pannonibacter:capture_order=o__Rhizobiales:capture_phylum=p__Proteobacteria:capture_species=s__Pannonibacter indicus:evalue=1.32e-87:gapopen=0.0:heptad=MCP-40H:length=146.0:mismatch=8.0:qcovhsp=100.0:qend=146.0:qstart=1.0:ref_name=RS_GCF_003205495.1_protein.faa_NZ_QJRX01000009.1_72@PF00015_full_PFAM.144.309:scovhsp=88.5:send=153.0:sstart=8.0])0.88:0.011169[&&NHX:Sample_counter=rhiztom2--2:Type_counter=capture--2:besthit_avg=94.0:besthit_max=94.5:besthit_min=93.5:besthit_std=0.7071067811865476:besthit_sum=188.0:bitscore_avg=258.0:bitscore_max=262.0:bitscore_min=254.0:bitscore_std=5.656854249492381:bitscore_sum=516.0:capture_class_counter=c__Alphaproteobacteria--2:capture_domain_counter=d__Bacteria--2:capture_family_counter=f__Stappiaceae--2:capture_genus_counter=g__Pannonibacter--2:capture_order_counter=o__Rhizobiales--2:capture_phylum_counter=p__Proteobacteria--2:capture_species_counter=s__Pannonibacter indicus--2:evalue_avg=6.60405e-88:evalue_max=1.32e-87:evalue_min=8.1e-91:evalue_std=9.328081946734816e-88:evalue_sum=1.32081e-87:gapopen_avg=0.0:gapopen_max=0.0:gapopen_min=0.0:gapopen_std=0.0:gapopen_sum=0.0:gtdb_class_counter=:gtdb_domain_counter=:gtdb_family_counter=:gtdb_genus_counter=:gtdb_order_counter=:gtdb_phylum_counter=:gtdb_species_counter=:heptad_counter=MCP-40H--2:lbd_counter=:length_avg=149.5:length_max=153.0:length_min=146.0:length_std=4.949747468305833:length_sum=299.0:mismatch_avg=9.0:mismatch_max=10.0:mismatch_min=8.0:mismatch_std=1.4142135623730951:mismatch_sum=18.0:name=N271134:qcovhsp_avg=99.7:qcovhsp_max=100.0:qcovhsp_min=99.4:qcovhsp_std=0.42426406871192446:qcovhsp_sum=199.4:qend_avg=150.0:qend_max=154.0:qend_min=146.0:qend_std=5.656854249492381:qend_sum=300.0:qstart_avg=1.5:qstart_max=2.0:qstart_min=1.0:qstart_std=0.7071067811865476:qstart_sum=3.0:ref_name_counter=RS_GCF_003205495.1_protein.faa_NZ_QJRX01000009.1_72@PF00015_full_PFAM.144.309--2:scovhsp_avg=90.6:scovhsp_max=92.7:scovhsp_min=88.5:scovhsp_std=2.9698484809835013:scovhsp_sum=181.2:send_avg=153.0:send_max=153.0:send_min=153.0:send_std=0.0:send_sum=306.0:sstart_avg=4.5:sstart_max=8.0:sstart_min=1.0:sstart_std=4.949747468305833:sstart_sum=9.0])0.908:0.01544[&&NHX:Sample_counter=rhiztom2--2:Type_counter=GTDB--1||capture--2:besthit_avg=94.0:besthit_max=94.5:besthit_min=93.5:besthit_std=0.7071067811865476:besthit_sum=188.0:bitscore_avg=258.0:bitscore_max=262.0:bitscore_min=254.0:bitscore_std=5.656854249492381:bitscore_sum=516.0:capture_class_counter=c__Alphaproteobacteria--2:capture_domain_counter=d__Bacteria--2:capture_family_counter=f__Stappiaceae--2:capture_genus_counter=g__Pannonibacter--2:capture_order_counter=o__Rhizobiales--2:capture_phylum_counter=p__Proteobacteria--2:capture_species_counter=s__Pannonibacter indicus--2:evalue_avg=6.60405e-88:evalue_max=1.32e-87:evalue_min=8.1e-91:evalue_std=9.328081946734816e-88:evalue_sum=1.32081e-87:gapopen_avg=0.0:gapopen_max=0.0:gapopen_min=0.0:gapopen_std=0.0:gapopen_sum=0.0:gtdb_class_counter=c__Gammaproteobacteria--1:gtdb_domain_counter=d__Bacteria--1:gtdb_family_counter=f__Pseudomonadaceae--1:gtdb_genus_counter=g__Pseudomonas_E--1:gtdb_order_counter=o__Pseudomonadales--1:gtdb_phylum_counter=p__Proteobacteria--1:gtdb_species_counter=s__Pseudomonas_E sp001592875--1:heptad_counter=MCP-40H--3:lbd_counter=:lca_tree=s__Pseudomonas_E sp001592875:length_avg=149.5:length_max=153.0:length_min=146.0:length_std=4.949747468305833:length_sum=299.0:mismatch_avg=9.0:mismatch_max=10.0:mismatch_min=8.0:mismatch_std=1.4142135623730951:mismatch_sum=18.0:name=N271135:qcovhsp_avg=99.7:qcovhsp_max=100.0:qcovhsp_min=99.4:qcovhsp_std=0.42426406871192446:qcovhsp_sum=199.4:qend_avg=150.0:qend_max=154.0:qend_min=146.0:qend_std=5.656854249492381:qend_sum=300.0:qstart_avg=1.5:qstart_max=2.0:qstart_min=1.0:qstart_std=0.7071067811865476:qstart_sum=3.0:ref_name_counter=RS_GCF_003205495.1_protein.faa_NZ_QJRX01000009.1_72@PF00015_full_PFAM.144.309--2:scovhsp_avg=90.6:scovhsp_max=92.7:scovhsp_min=88.5:scovhsp_std=2.9698484809835013:scovhsp_sum=181.2:send_avg=153.0:send_max=153.0:send_min=153.0:send_std=0.0:send_sum=306.0:sstart_avg=4.5:sstart_max=8.0:sstart_min=1.0:sstart_std=4.949747468305833:sstart_sum=9.0],RS_GCF_014851865.1_protein.faa_NZ_JACVAM010000005.1_298@PF00015_full_PFAM.145.314:0.00540548[&&NHX:Type=GTDB:gtdb_class=c__Gammaproteobacteria:gtdb_domain=d__Bacteria:gtdb_family=f__Pseudomonadaceae:gtdb_genus=g__Pseudomonas_E:gtdb_order=o__Pseudomonadales:gtdb_phylum=p__Proteobacteria:gtdb_species=s__Pseudomonas_E sp014851865:heptad=MCP-40H:species=d__Bacteria_p__Proteobacteria_c__Gammaproteobacteria_o__Pseudomonadales_f__Pseudomonadaceae_g__Pseudomonas_E_s__Pseudomonas_E sp014851865])0.306:0.00612861[&&NHX:Sample_counter=rhiztom2--2:Type_counter=GTDB--2||capture--2:besthit_avg=94.0:besthit_max=94.5:besthit_min=93.5:besthit_std=0.7071067811865476:besthit_sum=188.0:bitscore_avg=258.0:bitscore_max=262.0:bitscore_min=254.0:bitscore_std=5.656854249492381:bitscore_sum=516.0:capture_class_counter=c__Alphaproteobacteria--2:capture_domain_counter=d__Bacteria--2:capture_family_counter=f__Stappiaceae--2:capture_genus_counter=g__Pannonibacter--2:capture_order_counter=o__Rhizobiales--2:capture_phylum_counter=p__Proteobacteria--2:capture_species_counter=s__Pannonibacter indicus--2:evalue_avg=6.60405e-88:evalue_max=1.32e-87:evalue_min=8.1e-91:evalue_std=9.328081946734816e-88:evalue_sum=1.32081e-87:gapopen_avg=0.0:gapopen_max=0.0:gapopen_min=0.0:gapopen_std=0.0:gapopen_sum=0.0:gtdb_class_counter=c__Gammaproteobacteria--2:gtdb_domain_counter=d__Bacteria--2:gtdb_family_counter=f__Pseudomonadaceae--2:gtdb_genus_counter=g__Pseudomonas_E--2:gtdb_order_counter=o__Pseudomonadales--2:gtdb_phylum_counter=p__Proteobacteria--2:gtdb_species_counter=s__Pseudomonas_E sp001592875--1||s__Pseudomonas_E sp014851865--1:heptad_counter=MCP-40H--4:lbd_counter=:lca_tree=g__Pseudomonas_E:length_avg=149.5:length_max=153.0:length_min=146.0:length_std=4.949747468305833:length_sum=299.0:mismatch_avg=9.0:mismatch_max=10.0:mismatch_min=8.0:mismatch_std=1.4142135623730951:mismatch_sum=18.0:name=N271137:qcovhsp_avg=99.7:qcovhsp_max=100.0:qcovhsp_min=99.4:qcovhsp_std=0.42426406871192446:qcovhsp_sum=199.4:qend_avg=150.0:qend_max=154.0:qend_min=146.0:qend_std=5.656854249492381:qend_sum=300.0:qstart_avg=1.5:qstart_max=2.0:qstart_min=1.0:qstart_std=0.7071067811865476:qstart_sum=3.0:ref_name_counter=RS_GCF_003205495.1_protein.faa_NZ_QJRX01000009.1_72@PF00015_full_PFAM.144.309--2:scovhsp_avg=90.6:scovhsp_max=92.7:scovhsp_min=88.5:scovhsp_std=2.9698484809835013:scovhsp_sum=181.2:send_avg=153.0:send_max=153.0:send_min=153.0:send_std=0.0:send_sum=306.0:sstart_avg=4.5:sstart_max=8.0:sstart_min=1.0:sstart_std=4.949747468305833:sstart_sum=9.0],((RS_GCF_000467105.1_protein.faa_NZ_BATI01000009.1_122@PF00015_full_PFAM.146.305:5e-09[&&NHX:Type=GTDB:gtdb_class=c__Gammaproteobacteria:gtdb_domain=d__Bacteria:gtdb_family=f__Pseudomonadaceae:gtdb_genus=g__Pseudomonas_E:gtdb_order=o__Pseudomonadales:gtdb_phylum=p__Proteobacteria:gtdb_species=s__Pseudomonas_E alcaligenes:heptad=MCP-40H:species=d__Bacteria_p__Proteobacteria_c__Gammaproteobacteria_o__Pseudomonadales_f__Pseudomonadaceae_g__Pseudomonas_E_s__Pseudomonas_E alcaligenes],RS_GCF_900156545.1_protein.faa_NZ_FTNW01000006.1_12@PF00015_full_PFAM.146.314:0.0103507[&&NHX:Type=GTDB:gtdb_class=c__Gammaproteobacteria:gtdb_domain=d__Bacteria:gtdb_family=f__Pseudomonadaceae:gtdb_genus=g__Pseudomonas_E:gtdb_order=o__Pseudomonadales:gtdb_phylum=p__Proteobacteria:gtdb_species=s__Pseudomonas_E alcaligenes_A:heptad=MCP-40H:species=d__Bacteria_p__Proteobacteria_c__Gammaproteobacteria_o__Pseudomonadales_f__Pseudomonadaceae_g__Pseudomonas_E_s__Pseudomonas_E alcaligenes_A])0.918:0.0270537[&&NHX:Sample_counter=:Type_counter=GTDB--2:capture_class_counter=:capture_domain_counter=:capture_family_counter=:capture_genus_counter=:capture_order_counter=:capture_phylum_counter=:capture_species_counter=:evoltype=D:gtdb_class_counter=c__Gammaproteobacteria--2:gtdb_domain_counter=d__Bacteria--2:gtdb_family_counter=f__Pseudomonadaceae--2:gtdb_genus_counter=g__Pseudomonas_E--2:gtdb_order_counter=o__Pseudomonadales--2:gtdb_phylum_counter=p__Proteobacteria--2:gtdb_species_counter=s__Pseudomonas_E alcaligenes--1||s__Pseudomonas_E alcaligenes_A--1:heptad_counter=MCP-40H--2:lbd_counter=:lca=d__Bacteria:lca_tree=g__Pseudomonas_E:name=N271140:ref_name_counter=],(RS_GCF_000761545.1_protein.faa_NZ_JPMY01000016.1_126@PF00015_full_PFAM.145.310:0.0208783[&&NHX:Type=GTDB:gtdb_class=c__Gammaproteobacteria:gtdb_domain=d__Bacteria:gtdb_family=f__Pseudomonadaceae:gtdb_genus=g__Pseudomonas_E:gtdb_order=o__Pseudomonadales:gtdb_phylum=p__Proteobacteria:gtdb_species=s__Pseudomonas_E sp000761545:heptad=MCP-40H:species=d__Bacteria_p__Proteobacteria_c__Gammaproteobacteria_o__Pseudomonadales_f__Pseudomonadaceae_g__Pseudomonas_E_s__Pseudomonas_E sp000761545],RS_GCF_003205495.1_protein.faa_NZ_QJRX01000009.1_72@PF00015_full_PFAM.144.309:0.0244032[&&NHX:Type=GTDB:gtdb_class=c__Gammaproteobacteria:gtdb_domain=d__Bacteria:gtdb_family=f__Pseudomonadaceae:gtdb_genus=g__Pseudomonas_E:gtdb_order=o__Pseudomonadales:gtdb_phylum=p__Proteobacteria:gtdb_species=s__Pseudomonas_E alcaligenes_B:heptad=MCP-40H:species=d__Bacteria_p__Proteobacteria_c__Gammaproteobacteria_o__Pseudomonadales_f__Pseudomonadaceae_g__Pseudomonas_E_s__Pseudomonas_E alcaligenes_B])0.501:0.0231902[&&NHX:Sample_counter=:Type_counter=GTDB--2:capture_class_counter=:capture_domain_counter=:capture_family_counter=:capture_genus_counter=:capture_order_counter=:capture_phylum_counter=:capture_species_counter=:evoltype=D:gtdb_class_counter=c__Gammaproteobacteria--2:gtdb_domain_counter=d__Bacteria--2:gtdb_family_counter=f__Pseudomonadaceae--2:gtdb_genus_counter=g__Pseudomonas_E--2:gtdb_order_counter=o__Pseudomonadales--2:gtdb_phylum_counter=p__Proteobacteria--2:gtdb_species_counter=s__Pseudomonas_E alcaligenes_B--1||s__Pseudomonas_E sp000761545--1:heptad_counter=MCP-40H--2:lbd_counter=:lca=d__Bacteria:lca_tree=g__Pseudomonas_E:name=N271143:ref_name_counter=])0.613:0.00248771[&&NHX:Sample_counter=:Type_counter=GTDB--4:capture_class_counter=:capture_domain_counter=:capture_family_counter=:capture_genus_counter=:capture_order_counter=:capture_phylum_counter=:capture_species_counter=:evoltype=D:gtdb_class_counter=c__Gammaproteobacteria--4:gtdb_domain_counter=d__Bacteria--4:gtdb_family_counter=f__Pseudomonadaceae--4:gtdb_genus_counter=g__Pseudomonas_E--4:gtdb_order_counter=o__Pseudomonadales--4:gtdb_phylum_counter=p__Proteobacteria--4:gtdb_species_counter=s__Pseudomonas_E alcaligenes--1||s__Pseudomonas_E alcaligenes_A--1||s__Pseudomonas_E alcaligenes_B--1||s__Pseudomonas_E sp000761545--1:heptad_counter=MCP-40H--4:lbd_counter=:lca=d__Bacteria:lca_tree=g__Pseudomonas_E:name=N271144:ref_name_counter=])0.667:0.00539923[&&NHX:Sample_counter=rhiztom2--2:Type_counter=GTDB--6||capture--2:besthit_avg=94.0:besthit_max=94.5:besthit_min=93.5:besthit_std=0.7071067811865476:besthit_sum=188.0:bitscore_avg=258.0:bitscore_max=262.0:bitscore_min=254.0:bitscore_std=5.656854249492381:bitscore_sum=516.0:capture_class_counter=c__Alphaproteobacteria--2:capture_domain_counter=d__Bacteria--2:capture_family_counter=f__Stappiaceae--2:capture_genus_counter=g__Pannonibacter--2:capture_order_counter=o__Rhizobiales--2:capture_phylum_counter=p__Proteobacteria--2:capture_species_counter=s__Pannonibacter indicus--2:evalue_avg=6.60405e-88:evalue_max=1.32e-87:evalue_min=8.1e-91:evalue_std=9.328081946734816e-88:evalue_sum=1.32081e-87:gapopen_avg=0.0:gapopen_max=0.0:gapopen_min=0.0:gapopen_std=0.0:gapopen_sum=0.0:gtdb_class_counter=c__Gammaproteobacteria--6:gtdb_domain_counter=d__Bacteria--6:gtdb_family_counter=f__Pseudomonadaceae--6:gtdb_genus_counter=g__Pseudomonas_E--6:gtdb_order_counter=o__Pseudomonadales--6:gtdb_phylum_counter=p__Proteobacteria--6:gtdb_species_counter=s__Pseudomonas_E alcaligenes--1||s__Pseudomonas_E alcaligenes_A--1||s__Pseudomonas_E alcaligenes_B--1||s__Pseudomonas_E sp000761545--1||s__Pseudomonas_E sp001592875--1||s__Pseudomonas_E sp014851865--1:heptad_counter=MCP-40H--8:lbd_counter=:lca_tree=g__Pseudomonas_E:length_avg=149.5:length_max=153.0:length_min=146.0:length_std=4.949747468305833:length_sum=299.0:mismatch_avg=9.0:mismatch_max=10.0:mismatch_min=8.0:mismatch_std=1.4142135623730951:mismatch_sum=18.0:name=N271145:qcovhsp_avg=99.7:qcovhsp_max=100.0:qcovhsp_min=99.4:qcovhsp_std=0.42426406871192446:qcovhsp_sum=199.4:qend_avg=150.0:qend_max=154.0:qend_min=146.0:qend_std=5.656854249492381:qend_sum=300.0:qstart_avg=1.5:qstart_max=2.0:qstart_min=1.0:qstart_std=0.7071067811865476:qstart_sum=3.0:ref_name_counter=RS_GCF_003205495.1_protein.faa_NZ_QJRX01000009.1_72@PF00015_full_PFAM.144.309--2:scovhsp_avg=90.6:scovhsp_max=92.7:scovhsp_min=88.5:scovhsp_std=2.9698484809835013:scovhsp_sum=181.2:send_avg=153.0:send_max=153.0:send_min=153.0:send_std=0.0:send_sum=306.0:sstart_avg=4.5:sstart_max=8.0:sstart_min=1.0:sstart_std=4.949747468305833:sstart_sum=9.0])0.601:0.00301221[&&NHX:Sample_counter=rhiztom2--2:Type_counter=GTDB--7||capture--2:besthit_avg=94.0:besthit_max=94.5:besthit_min=93.5:besthit_std=0.7071067811865476:besthit_sum=188.0:bitscore_avg=258.0:bitscore_max=262.0:bitscore_min=254.0:bitscore_std=5.656854249492381:bitscore_sum=516.0:capture_class_counter=c__Alphaproteobacteria--2:capture_domain_counter=d__Bacteria--2:capture_family_counter=f__Stappiaceae--2:capture_genus_counter=g__Pannonibacter--2:capture_order_counter=o__Rhizobiales--2:capture_phylum_counter=p__Proteobacteria--2:capture_species_counter=s__Pannonibacter indicus--2:evalue_avg=6.60405e-88:evalue_max=1.32e-87:evalue_min=8.1e-91:evalue_std=9.328081946734816e-88:evalue_sum=1.32081e-87:gapopen_avg=0.0:gapopen_max=0.0:gapopen_min=0.0:gapopen_std=0.0:gapopen_sum=0.0:gtdb_class_counter=c__Gammaproteobacteria--7:gtdb_domain_counter=d__Bacteria--7:gtdb_family_counter=f__Pseudomonadaceae--7:gtdb_genus_counter=g__Pseudomonas_E--7:gtdb_order_counter=o__Pseudomonadales--7:gtdb_phylum_counter=p__Proteobacteria--7:gtdb_species_counter=s__Pseudomonas_E alcaligenes--1||s__Pseudomonas_E alcaligenes_A--1||s__Pseudomonas_E alcaligenes_B--1||s__Pseudomonas_E sp000761545--1||s__Pseudomonas_E sp001592875--1||s__Pseudomonas_E sp002483005--1||s__Pseudomonas_E sp014851865--1:heptad_counter=MCP-40H--9:lbd_counter=:lca_tree=g__Pseudomonas_E:length_avg=149.5:length_max=153.0:length_min=146.0:length_std=4.949747468305833:length_sum=299.0:mismatch_avg=9.0:mismatch_max=10.0:mismatch_min=8.0:mismatch_std=1.4142135623730951:mismatch_sum=18.0:name=N271146:qcovhsp_avg=99.7:qcovhsp_max=100.0:qcovhsp_min=99.4:qcovhsp_std=0.42426406871192446:qcovhsp_sum=199.4:qend_avg=150.0:qend_max=154.0:qend_min=146.0:qend_std=5.656854249492381:qend_sum=300.0:qstart_avg=1.5:qstart_max=2.0:qstart_min=1.0:qstart_std=0.7071067811865476:qstart_sum=3.0:ref_name_counter=RS_GCF_003205495.1_protein.faa_NZ_QJRX01000009.1_72@PF00015_full_PFAM.144.309--2:scovhsp_avg=90.6:scovhsp_max=92.7:scovhsp_min=88.5:scovhsp_std=2.9698484809835013:scovhsp_sum=181.2:send_avg=153.0:send_max=153.0:send_min=153.0:send_std=0.0:send_sum=306.0:sstart_avg=4.5:sstart_max=8.0:sstart_min=1.0:sstart_std=4.949747468305833:sstart_sum=9.0])0.905:0.0217247[&&NHX:Sample_counter=rhiztom2--2:Type_counter=GTDB--8||capture--2:besthit_avg=94.0:besthit_max=94.5:besthit_min=93.5:besthit_std=0.7071067811865476:besthit_sum=188.0:bitscore_avg=258.0:bitscore_max=262.0:bitscore_min=254.0:bitscore_std=5.656854249492381:bitscore_sum=516.0:capture_class_counter=c__Alphaproteobacteria--2:capture_domain_counter=d__Bacteria--2:capture_family_counter=f__Stappiaceae--2:capture_genus_counter=g__Pannonibacter--2:capture_order_counter=o__Rhizobiales--2:capture_phylum_counter=p__Proteobacteria--2:capture_species_counter=s__Pannonibacter indicus--2:evalue_avg=6.60405e-88:evalue_max=1.32e-87:evalue_min=8.1e-91:evalue_std=9.328081946734816e-88:evalue_sum=1.32081e-87:gapopen_avg=0.0:gapopen_max=0.0:gapopen_min=0.0:gapopen_std=0.0:gapopen_sum=0.0:gtdb_class_counter=c__Gammaproteobacteria--8:gtdb_domain_counter=d__Bacteria--8:gtdb_family_counter=f__Pseudomonadaceae--8:gtdb_genus_counter=g__Pseudomonas_E--8:gtdb_order_counter=o__Pseudomonadales--8:gtdb_phylum_counter=p__Proteobacteria--8:gtdb_species_counter=s__Pseudomonas_E alcaligenes--1||s__Pseudomonas_E alcaligenes_A--1||s__Pseudomonas_E alcaligenes_B--1||s__Pseudomonas_E alcaligenes_C--1||s__Pseudomonas_E sp000761545--1||s__Pseudomonas_E sp001592875--1||s__Pseudomonas_E sp002483005--1||s__Pseudomonas_E sp014851865--1:heptad_counter=MCP-40H--10:lbd_counter=:lca_tree=g__Pseudomonas_E:length_avg=149.5:length_max=153.0:length_min=146.0:length_std=4.949747468305833:length_sum=299.0:mismatch_avg=9.0:mismatch_max=10.0:mismatch_min=8.0:mismatch_std=1.4142135623730951:mismatch_sum=18.0:name=N271147:qcovhsp_avg=99.7:qcovhsp_max=100.0:qcovhsp_min=99.4:qcovhsp_std=0.42426406871192446:qcovhsp_sum=199.4:qend_avg=150.0:qend_max=154.0:qend_min=146.0:qend_std=5.656854249492381:qend_sum=300.0:qstart_avg=1.5:qstart_max=2.0:qstart_min=1.0:qstart_std=0.7071067811865476:qstart_sum=3.0:ref_name_counter=RS_GCF_003205495.1_protein.faa_NZ_QJRX01000009.1_72@PF00015_full_PFAM.144.309--2:scovhsp_avg=90.6:scovhsp_max=92.7:scovhsp_min=88.5:scovhsp_std=2.9698484809835013:scovhsp_sum=181.2:send_avg=153.0:send_max=153.0:send_min=153.0:send_std=0.0:send_sum=306.0:sstart_avg=4.5:sstart_max=8.0:sstart_min=1.0:sstart_std=4.949747468305833:sstart_sum=9.0],((RS_GCF_014851905.1_protein.faa_NZ_JACVAQ010000002.1_151@PF00015_full_PFAM.147.304:0.0328247[&&NHX:Type=GTDB:gtdb_class=c__Gammaproteobacteria:gtdb_domain=d__Bacteria:gtdb_family=f__Pseudomonadaceae:gtdb_genus=g__Pseudomonas_E:gtdb_order=o__Pseudomonadales:gtdb_phylum=p__Proteobacteria:gtdb_species=s__Pseudomonas_E sp014851905:heptad=MCP-40H:species=d__Bacteria_p__Proteobacteria_c__Gammaproteobacteria_o__Pseudomonadales_f__Pseudomonadaceae_g__Pseudomonas_E_s__Pseudomonas_E sp014851905],(RS_GCF_902506505.1_protein.faa_NZ_LR733406.1_2666@PF00015_full_PFAM.146.307:5e-09[&&NHX:Type=GTDB:gtdb_class=c__Gammaproteobacteria:gtdb_domain=d__Bacteria:gtdb_family=f__Pseudomonadaceae:gtdb_genus=g__Pseudomonas_E:gtdb_order=o__Pseudomonadales:gtdb_phylum=p__Proteobacteria:gtdb_species=s__Pseudomonas_E sp902506505:heptad=MCP-40H:species=d__Bacteria_p__Proteobacteria_c__Gammaproteobacteria_o__Pseudomonadales_f__Pseudomonadaceae_g__Pseudomonas_E_s__Pseudomonas_E sp902506505],RS_GCF_009799925.1_protein.faa_NZ_WELK01000009.1_17@PF00015_full_PFAM.146.309:0.00513662[&&NHX:Type=GTDB:gtdb_class=c__Gammaproteobacteria:gtdb_domain=d__Bacteria:gtdb_family=f__Pseudomonadaceae:gtdb_genus=g__Pseudomonas_E:gtdb_order=o__Pseudomonadales:gtdb_phylum=p__Proteobacteria:gtdb_species=s__Pseudomonas_E sp009799925:heptad=MCP-40H:species=d__Bacteria_p__Proteobacteria_c__Gammaproteobacteria_o__Pseudomonadales_f__Pseudomonadaceae_g__Pseudomonas_E_s__Pseudomonas_E sp009799925])0.939:0.0366075[&&NHX:Sample_counter=:Type_counter=GTDB--2:capture_class_counter=:capture_domain_counter=:capture_family_counter=:capture_genus_counter=:capture_order_counter=:capture_phylum_counter=:capture_species_counter=:evoltype=D:gtdb_class_counter=c__Gammaproteobacteria--2:gtdb_domain_counter=d__Bacteria--2:gtdb_family_counter=f__Pseudomonadaceae--2:gtdb_genus_counter=g__Pseudomonas_E--2:gtdb_order_counter=o__Pseudomonadales--2:gtdb_phylum_counter=p__Proteobacteria--2:gtdb_species_counter=s__Pseudomonas_E sp009799925--1||s__Pseudomonas_E sp902506505--1:heptad_counter=MCP-40H--2:lbd_counter=:lca=d__Bacteria:lca_tree=g__Pseudomonas_E:name=N271151:ref_name_counter=])0.879:0.0289122[&&NHX:Sample_counter=:Type_counter=GTDB--3:capture_class_counter=:capture_domain_counter=:capture_family_counter=:capture_genus_counter=:capture_order_counter=:capture_phylum_counter=:capture_species_counter=:evoltype=D:gtdb_class_counter=c__Gammaproteobacteria--3:gtdb_domain_counter=d__Bacteria--3:gtdb_family_counter=f__Pseudomonadaceae--3:gtdb_genus_counter=g__Pseudomonas_E--3:gtdb_order_counter=o__Pseudomonadales--3:gtdb_phylum_counter=p__Proteobacteria--3:gtdb_species_counter=s__Pseudomonas_E sp009799925--1||s__Pseudomonas_E sp014851905--1||s__Pseudomonas_E sp902506505--1:heptad_counter=MCP-40H--3:lbd_counter=:lca=d__Bacteria:lca_tree=g__Pseudomonas_E:name=N271152:ref_name_counter=],86f0c0d3-1acd-492a-b0a5-ee5f8f576c7b_4@MCPsignal.40.188:0.194646[&&NHX:Sample=rhiztom1:Type=capture:besthit=78.8:bitscore=209.0:capture_class=c__Gammaproteobacteria:capture_domain=d__Bacteria:capture_family=f__Alteromonadaceae:capture_genus=g__Thalassomonas:capture_order=o__Enterobacterales:capture_phylum=p__Proteobacteria:capture_species=s__Thalassomonas actiniarum:evalue=8.31e-70:gapopen=3.0:heptad=MCP-28H:length=156.0:mismatch=17.0:qcovhsp=100.0:qend=148.0:qstart=1.0:ref_name=RS_GCF_902506505.1_protein.faa_NZ_LR733406.1_2666@PF00015_full_PFAM.146.307:scovhsp=91.9:send=152.0:sstart=5.0])0.775:0.0167798[&&NHX:Sample_counter=rhiztom1--1:Type_counter=GTDB--3||capture--1:besthit_avg=78.8:besthit_max=78.8:besthit_min=78.8:besthit_std=0:besthit_sum=78.8:bitscore_avg=209.0:bitscore_max=209.0:bitscore_min=209.0:bitscore_std=0:bitscore_sum=209.0:capture_class_counter=c__Gammaproteobacteria--1:capture_domain_counter=d__Bacteria--1:capture_family_counter=f__Alteromonadaceae--1:capture_genus_counter=g__Thalassomonas--1:capture_order_counter=o__Enterobacterales--1:capture_phylum_counter=p__Proteobacteria--1:capture_species_counter=s__Thalassomonas actiniarum--1:evalue_avg=8.31e-70:evalue_max=8.31e-70:evalue_min=8.31e-70:evalue_std=0:evalue_sum=8.31e-70:gapopen_avg=3.0:gapopen_max=3.0:gapopen_min=3.0:gapopen_std=0:gapopen_sum=3.0:gtdb_class_counter=c__Gammaproteobacteria--3:gtdb_domain_counter=d__Bacteria--3:gtdb_family_counter=f__Pseudomonadaceae--3:gtdb_genus_counter=g__Pseudomonas_E--3:gtdb_order_counter=o__Pseudomonadales--3:gtdb_phylum_counter=p__Proteobacteria--3:gtdb_species_counter=s__Pseudomonas_E sp009799925--1||s__Pseudomonas_E sp014851905--1||s__Pseudomonas_E sp902506505--1:heptad_counter=MCP-28H--1||MCP-40H--3:lbd_counter=:lca_tree=g__Pseudomonas_E:length_avg=156.0:length_max=156.0:length_min=156.0:length_std=0:length_sum=156.0:mismatch_avg=17.0:mismatch_max=17.0:mismatch_min=17.0:mismatch_std=0:mismatch_sum=17.0:name=N271154:qcovhsp_avg=100.0:qcovhsp_max=100.0:qcovhsp_min=100.0:qcovhsp_std=0:qcovhsp_sum=100.0:qend_avg=148.0:qend_max=148.0:qend_min=148.0:qend_std=0:qend_sum=148.0:qstart_avg=1.0:qstart_max=1.0:qstart_min=1.0:qstart_std=0:qstart_sum=1.0:ref_name_counter=RS_GCF_902506505.1_protein.faa_NZ_LR733406.1_2666@PF00015_full_PFAM.146.307--1:scovhsp_avg=91.9:scovhsp_max=91.9:scovhsp_min=91.9:scovhsp_std=0:scovhsp_sum=91.9:send_avg=152.0:send_max=152.0:send_min=152.0:send_std=0:send_sum=152.0:sstart_avg=5.0:sstart_max=5.0:sstart_min=5.0:sstart_std=0:sstart_sum=5.0])0:5e-09[&&NHX:Sample_counter=rhiztom1--1||rhiztom2--2:Type_counter=GTDB--11||capture--3:besthit_avg=88.93333333333334:besthit_max=94.5:besthit_min=78.8:besthit_std=8.789956389728754:besthit_sum=266.8:bitscore_avg=241.66666666666666:bitscore_max=262.0:bitscore_min=209.0:bitscore_std=28.571547618799602:bitscore_sum=725.0:capture_class_counter=c__Alphaproteobacteria--2||c__Gammaproteobacteria--1:capture_domain_counter=d__Bacteria--3:capture_family_counter=f__Alteromonadaceae--1||f__Stappiaceae--2:capture_genus_counter=g__Pannonibacter--2||g__Thalassomonas--1:capture_order_counter=o__Enterobacterales--1||o__Rhizobiales--2:capture_phylum_counter=p__Proteobacteria--3:capture_species_counter=s__Pannonibacter indicus--2||s__Thalassomonas actiniarum--1:evalue_avg=2.77e-70:evalue_max=8.31e-70:evalue_min=8.1e-91:evalue_std=4.7977807369657896e-70:evalue_sum=8.31e-70:gapopen_avg=1.0:gapopen_max=3.0:gapopen_min=0.0:gapopen_std=1.7320508075688772:gapopen_sum=3.0:gtdb_class_counter=c__Gammaproteobacteria--11:gtdb_domain_counter=d__Bacteria--11:gtdb_family_counter=f__Pseudomonadaceae--11:gtdb_genus_counter=g__Pseudomonas_E--11:gtdb_order_counter=o__Pseudomonadales--11:gtdb_phylum_counter=p__Proteobacteria--11:gtdb_species_counter=s__Pseudomonas_E alcaligenes--1||s__Pseudomonas_E alcaligenes_A--1||s__Pseudomonas_E alcaligenes_B--1||s__Pseudomonas_E alcaligenes_C--1||s__Pseudomonas_E sp000761545--1||s__Pseudomonas_E sp001592875--1||s__Pseudomonas_E sp002483005--1||s__Pseudomonas_E sp009799925--1||s__Pseudomonas_E sp014851865--1||s__Pseudomonas_E sp014851905--1||s__Pseudomonas_E sp902506505--1:heptad_counter=MCP-28H--1||MCP-40H--13:lbd_counter=:lca_tree=g__Pseudomonas_E:length_avg=151.66666666666666:length_max=156.0:length_min=146.0:length_std=5.131601439446884:length_sum=455.0:mismatch_avg=11.666666666666666:mismatch_max=17.0:mismatch_min=8.0:mismatch_std=4.725815626252608:mismatch_sum=35.0:name=N271155:qcovhsp_avg=99.8:qcovhsp_max=100.0:qcovhsp_min=99.4:qcovhsp_std=0.3464101615137722:qcovhsp_sum=299.4:qend_avg=149.33333333333334:qend_max=154.0:qend_min=146.0:qend_std=4.163331998932265:qend_sum=448.0:qstart_avg=1.3333333333333333:qstart_max=2.0:qstart_min=1.0:qstart_std=0.5773502691896257:qstart_sum=4.0:ref_name_counter=RS_GCF_003205495.1_protein.faa_NZ_QJRX01000009.1_72@PF00015_full_PFAM.144.309--2||RS_GCF_902506505.1_protein.faa_NZ_LR733406.1_2666@PF00015_full_PFAM.146.307--1:scovhsp_avg=91.03333333333335:scovhsp_max=92.7:scovhsp_min=88.5:scovhsp_std=2.2300971578236997:scovhsp_sum=273.1:send_avg=152.66666666666666:send_max=153.0:send_min=152.0:send_std=0.5773502691896258:send_sum=458.0:sstart_avg=4.666666666666667:sstart_max=8.0:sstart_min=1.0:sstart_std=3.5118845842842465:sstart_sum=14.0],RS_GCF_014174475.1_protein.faa_NZ_JACJUD010000004.1_440@PF00015_full_PFAM.147.302:0.0256173[&&NHX:Type=GTDB:gtdb_class=c__Gammaproteobacteria:gtdb_domain=d__Bacteria:gtdb_family=f__Pseudomonadaceae:gtdb_genus=g__Pseudomonas_E:gtdb_order=o__Pseudomonadales:gtdb_phylum=p__Proteobacteria:gtdb_species=s__Pseudomonas_E sp014174475:heptad=MCP-40H:species=d__Bacteria_p__Proteobacteria_c__Gammaproteobacteria_o__Pseudomonadales_f__Pseudomonadaceae_g__Pseudomonas_E_s__Pseudomonas_E sp014174475])0.822:0.0230555[&&NHX:Sample_counter=rhiztom1--1||rhiztom2--2:Type_counter=GTDB--12||capture--3:besthit_avg=88.93333333333334:besthit_max=94.5:besthit_min=78.8:besthit_std=8.789956389728754:besthit_sum=266.8:bitscore_avg=241.66666666666666:bitscore_max=262.0:bitscore_min=209.0:bitscore_std=28.571547618799602:bitscore_sum=725.0:capture_class_counter=c__Alphaproteobacteria--2||c__Gammaproteobacteria--1:capture_domain_counter=d__Bacteria--3:capture_family_counter=f__Alteromonadaceae--1||f__Stappiaceae--2:capture_genus_counter=g__Pannonibacter--2||g__Thalassomonas--1:capture_order_counter=o__Enterobacterales--1||o__Rhizobiales--2:capture_phylum_counter=p__Proteobacteria--3:capture_species_counter=s__Pannonibacter indicus--2||s__Thalassomonas actiniarum--1:evalue_avg=2.77e-70:evalue_max=8.31e-70:evalue_min=8.1e-91:evalue_std=4.7977807369657896e-70:evalue_sum=8.31e-70:gapopen_avg=1.0:gapopen_max=3.0:gapopen_min=0.0:gapopen_std=1.7320508075688772:gapopen_sum=3.0:gtdb_class_counter=c__Gammaproteobacteria--12:gtdb_domain_counter=d__Bacteria--12:gtdb_family_counter=f__Pseudomonadaceae--12:gtdb_genus_counter=g__Pseudomonas_E--12:gtdb_order_counter=o__Pseudomonadales--12:gtdb_phylum_counter=p__Proteobacteria--12:gtdb_species_counter=s__Pseudomonas_E alcaligenes--1||s__Pseudomonas_E alcaligenes_A--1||s__Pseudomonas_E alcaligenes_B--1||s__Pseudomonas_E alcaligenes_C--1||s__Pseudomonas_E sp000761545--1||s__Pseudomonas_E sp001592875--1||s__Pseudomonas_E sp002483005--1||s__Pseudomonas_E sp009799925--1||s__Pseudomonas_E sp014174475--1||s__Pseudomonas_E sp014851865--1||s__Pseudomonas_E sp014851905--1||s__Pseudomonas_E sp902506505--1:heptad_counter=MCP-28H--1||MCP-40H--14:lbd_counter=:lca_tree=g__Pseudomonas_E:length_avg=151.66666666666666:length_max=156.0:length_min=146.0:length_std=5.131601439446884:length_sum=455.0:mismatch_avg=11.666666666666666:mismatch_max=17.0:mismatch_min=8.0:mismatch_std=4.725815626252608:mismatch_sum=35.0:name=N271157:qcovhsp_avg=99.8:qcovhsp_max=100.0:qcovhsp_min=99.4:qcovhsp_std=0.3464101615137722:qcovhsp_sum=299.4:qend_avg=149.33333333333334:qend_max=154.0:qend_min=146.0:qend_std=4.163331998932265:qend_sum=448.0:qstart_avg=1.3333333333333333:qstart_max=2.0:qstart_min=1.0:qstart_std=0.5773502691896257:qstart_sum=4.0:ref_name_counter=RS_GCF_003205495.1_protein.faa_NZ_QJRX01000009.1_72@PF00015_full_PFAM.144.309--2||RS_GCF_902506505.1_protein.faa_NZ_LR733406.1_2666@PF00015_full_PFAM.146.307--1:scovhsp_avg=91.03333333333335:scovhsp_max=92.7:scovhsp_min=88.5:scovhsp_std=2.2300971578236997:scovhsp_sum=273.1:send_avg=152.66666666666666:send_max=153.0:send_min=152.0:send_std=0.5773502691896258:send_sum=458.0:sstart_avg=4.666666666666667:sstart_max=8.0:sstart_min=1.0:sstart_std=3.5118845842842465:sstart_sum=14.0])0.853:0.0382621[&&NHX:Sample_counter=rhiztom1--1||rhiztom2--2:Type_counter=GTDB--13||capture--3:besthit_avg=88.93333333333334:besthit_max=94.5:besthit_min=78.8:besthit_std=8.789956389728754:besthit_sum=266.8:bitscore_avg=241.66666666666666:bitscore_max=262.0:bitscore_min=209.0:bitscore_std=28.571547618799602:bitscore_sum=725.0:capture_class_counter=c__Alphaproteobacteria--2||c__Gammaproteobacteria--1:capture_domain_counter=d__Bacteria--3:capture_family_counter=f__Alteromonadaceae--1||f__Stappiaceae--2:capture_genus_counter=g__Pannonibacter--2||g__Thalassomonas--1:capture_order_counter=o__Enterobacterales--1||o__Rhizobiales--2:capture_phylum_counter=p__Proteobacteria--3:capture_species_counter=s__Pannonibacter indicus--2||s__Thalassomonas actiniarum--1:evalue_avg=2.77e-70:evalue_max=8.31e-70:evalue_min=8.1e-91:evalue_std=4.7977807369657896e-70:evalue_sum=8.31e-70:gapopen_avg=1.0:gapopen_max=3.0:gapopen_min=0.0:gapopen_std=1.7320508075688772:gapopen_sum=3.0:gtdb_class_counter=c__Gammaproteobacteria--13:gtdb_domain_counter=d__Bacteria--13:gtdb_family_counter=f__Pseudomonadaceae--13:gtdb_genus_counter=g__Pseudomonas_E--12||g__Pseudomonas_O--1:gtdb_order_counter=o__Pseudomonadales--13:gtdb_phylum_counter=p__Proteobacteria--13:gtdb_species_counter=s__Pseudomonas_E alcaligenes--1||s__Pseudomonas_E alcaligenes_A--1||s__Pseudomonas_E alcaligenes_B--1||s__Pseudomonas_E alcaligenes_C--1||s__Pseudomonas_E sp000761545--1||s__Pseudomonas_E sp001592875--1||s__Pseudomonas_E sp002483005--1||s__Pseudomonas_E sp009799925--1||s__Pseudomonas_E sp014174475--1||s__Pseudomonas_E sp014851865--1||s__Pseudomonas_E sp014851905--1||s__Pseudomonas_E sp902506505--1||s__Pseudomonas_O sp002418465--1:heptad_counter=MCP-28H--1||MCP-40H--15:lbd_counter=:lca_tree=g__Pseudomonas_E:length_avg=151.66666666666666:length_max=156.0:length_min=146.0:length_std=5.131601439446884:length_sum=455.0:mismatch_avg=11.666666666666666:mismatch_max=17.0:mismatch_min=8.0:mismatch_std=4.725815626252608:mismatch_sum=35.0:name=N271158:qcovhsp_avg=99.8:qcovhsp_max=100.0:qcovhsp_min=99.4:qcovhsp_std=0.3464101615137722:qcovhsp_sum=299.4:qend_avg=149.33333333333334:qend_max=154.0:qend_min=146.0:qend_std=4.163331998932265:qend_sum=448.0:qstart_avg=1.3333333333333333:qstart_max=2.0:qstart_min=1.0:qstart_std=0.5773502691896257:qstart_sum=4.0:ref_name_counter=RS_GCF_003205495.1_protein.faa_NZ_QJRX01000009.1_72@PF00015_full_PFAM.144.309--2||RS_GCF_902506505.1_protein.faa_NZ_LR733406.1_2666@PF00015_full_PFAM.146.307--1:scovhsp_avg=91.03333333333335:scovhsp_max=92.7:scovhsp_min=88.5:scovhsp_std=2.2300971578236997:scovhsp_sum=273.1:send_avg=152.66666666666666:send_max=153.0:send_min=152.0:send_std=0.5773502691896258:send_sum=458.0:sstart_avg=4.666666666666667:sstart_max=8.0:sstart_min=1.0:sstart_std=3.5118845842842465:sstart_sum=14.0])0.85:0.0260666[&&NHX:Sample_counter=rhiztom1--2||rhiztom2--4||rhiztom3--6:Type_counter=GTDB--36||capture--12:besthit_avg=91.09166666666668:besthit_max=100.0:besthit_min=62.0:besthit_std=13.578958209693631:besthit_sum=1093.1000000000001:bitscore_avg=241.33333333333334:bitscore_max=291.0:bitscore_min=127.0:bitscore_std=50.002424183657574:bitscore_sum=2896.0:capture_class_counter=c__Alphaproteobacteria--2||c__Gammaproteobacteria--10:capture_domain_counter=d__Bacteria--12:capture_family_counter=f__Alteromonadaceae--1||f__Pseudomonadaceae--7||f__S144-34--1||f__Stappiaceae--2||f__Thiohalobacteraceae--1:capture_genus_counter=g__Pannonibacter--2||g__Pseudomonas_E--7||g__S144-34--1||g__Thalassomonas--1||g__Thiohalobacter--1:capture_order_counter=o__Enterobacterales--1||o__Pseudomonadales--7||o__Rhizobiales--2||o__S144-34--1||o__Thiohalobacterales--1:capture_phylum_counter=p__Proteobacteria--12:capture_species_counter=s__Pannonibacter indicus--2||s__Pseudomonas_E khazarica--4||s__Pseudomonas_E sp902506495--3||s__S144-34 sp015494165--1||s__Thalassomonas actiniarum--1||s__Thiohalobacter sp002699185--1:evalue_avg=3.258333333333333e-39:evalue_max=3.91e-38:evalue_min=6.44e-102:evalue_std=1.1287197762657185e-38:evalue_sum=3.91e-38:gapopen_avg=0.25:gapopen_max=3.0:gapopen_min=0.0:gapopen_std=0.8660254037844386:gapopen_sum=3.0:gtdb_class_counter=c__Gammaproteobacteria--36:gtdb_domain_counter=d__Bacteria--36:gtdb_family_counter=f__Pseudomonadaceae--36:gtdb_genus_counter=g__Pseudomonas_E--35||g__Pseudomonas_O--1:gtdb_order_counter=o__Pseudomonadales--36:gtdb_phylum_counter=p__Proteobacteria--36:gtdb_species_counter=s__Pseudomonas_E alcaligenes--1||s__Pseudomonas_E alcaligenes_A--1||s__Pseudomonas_E alcaligenes_B--1||s__Pseudomonas_E alcaligenes_C--1||s__Pseudomonas_E alcaliphila--1||s__Pseudomonas_E alcaliphila_B--1||s__Pseudomonas_E chengduensis--1||s__Pseudomonas_E chengduensis_A--1||s__Pseudomonas_E composti--1||s__Pseudomonas_E composti_A--1||s__Pseudomonas_E indoloxydans--1||s__Pseudomonas_E khazarica--1||s__Pseudomonas_E mendocina--1||s__Pseudomonas_E mendocina_A--1||s__Pseudomonas_E mendocina_C--1||s__Pseudomonas_E mendocina_D--1||s__Pseudomonas_E oleovorans--1||s__Pseudomonas_E oleovorans_B--1||s__Pseudomonas_E peli--1||s__Pseudomonas_E sediminis--1||s__Pseudomonas_E sihuiensis--1||s__Pseudomonas_E sp000761545--1||s__Pseudomonas_E sp001592875--1||s__Pseudomonas_E sp002282595--1||s__Pseudomonas_E sp002354655--1||s__Pseudomonas_E sp002439135--1||s__Pseudomonas_E sp002483005--1||s__Pseudomonas_E sp002803095--1||s__Pseudomonas_E sp009799925--1||s__Pseudomonas_E sp014174475--1||s__Pseudomonas_E sp014851865--1||s__Pseudomonas_E sp014851905--1||s__Pseudomonas_E sp902506495--1||s__Pseudomonas_E sp902506505--1||s__Pseudomonas_E toyotomiensis--1||s__Pseudomonas_O sp002418465--1:heptad_counter=MCP-28H--1||MCP-40H--47:lbd_counter=dCache_1--1:lca_tree=g__Pseudomonas_E:length_avg=145.91666666666666:length_max=160.0:length_min=121.0:length_std=13.43305511404497:length_sum=1751.0:mismatch_avg=11.166666666666666:mismatch_max=47.0:mismatch_min=0.0:mismatch_std=17.293368846485816:mismatch_sum=134.0:name=N271159:qcovhsp_avg=99.88333333333333:qcovhsp_max=100.0:qcovhsp_min=99.2:qcovhsp_std=0.2757908737804883:qcovhsp_sum=1198.6:qend_avg=145.41666666666666:qend_max=160.0:qend_min=121.0:qend_std=13.034627541725737:qend_sum=1745.0:qstart_avg=1.1666666666666667:qstart_max=2.0:qstart_min=1.0:qstart_std=0.3892494720807615:qstart_sum=14.0:ref_name_counter=GB_GCA_002418465.1_protein.faa_DIEE01000048.1_8@PF00015_full_PFAM.146.300--1||RS_GCF_001567565.1_protein.faa_NZ_LSSW01000022.1_239@PF00015_full_PFAM.146.308--1||RS_GCF_002741105.1_protein.faa_NZ_NIQU01000003.1_81@PF00015_full_PFAM.126.307--2||RS_GCF_003205495.1_protein.faa_NZ_QJRX01000009.1_72@PF00015_full_PFAM.144.309--2||RS_GCF_004521985.1_protein.faa_NZ_SBHZ01000003.1_200@PF00015_full_PFAM.129.299--4||RS_GCF_900102635.1_protein.faa_NZ_FMZQ01000003.1_192@PF00015_full_PFAM.145.301--1||RS_GCF_902506505.1_protein.faa_NZ_LR733406.1_2666@PF00015_full_PFAM.146.307--1:scovhsp_avg=87.02499999999999:scovhsp_max=96.8:scovhsp_min=72.9:scovhsp_std=7.8653584556817:scovhsp_sum=1044.3:send_avg=160.5:send_max=171.0:send_min=151.0:send_std=8.959504856448667:send_sum=1926.0:sstart_avg=16.25:sstart_max=45.0:sstart_min=1.0:sstart_std=15.052181962034004:sstart_sum=195.0])0.206:0.0125378[&&NHX:Sample_counter=rhiztom1--2||rhiztom2--4||rhiztom3--6:Type_counter=GTDB--39||capture--12:besthit_avg=91.09166666666668:besthit_max=100.0:besthit_min=62.0:besthit_std=13.578958209693631:besthit_sum=1093.1000000000001:bitscore_avg=241.33333333333334:bitscore_max=291.0:bitscore_min=127.0:bitscore_std=50.002424183657574:bitscore_sum=2896.0:capture_class_counter=c__Alphaproteobacteria--2||c__Gammaproteobacteria--10:capture_domain_counter=d__Bacteria--12:capture_family_counter=f__Alteromonadaceae--1||f__Pseudomonadaceae--7||f__S144-34--1||f__Stappiaceae--2||f__Thiohalobacteraceae--1:capture_genus_counter=g__Pannonibacter--2||g__Pseudomonas_E--7||g__S144-34--1||g__Thalassomonas--1||g__Thiohalobacter--1:capture_order_counter=o__Enterobacterales--1||o__Pseudomonadales--7||o__Rhizobiales--2||o__S144-34--1||o__Thiohalobacterales--1:capture_phylum_counter=p__Proteobacteria--12:capture_species_counter=s__Pannonibacter indicus--2||s__Pseudomonas_E khazarica--4||s__Pseudomonas_E sp902506495--3||s__S144-34 sp015494165--1||s__Thalassomonas actiniarum--1||s__Thiohalobacter sp002699185--1:evalue_avg=3.258333333333333e-39:evalue_max=3.91e-38:evalue_min=6.44e-102:evalue_std=1.1287197762657185e-38:evalue_sum=3.91e-38:gapopen_avg=0.25:gapopen_max=3.0:gapopen_min=0.0:gapopen_std=0.8660254037844386:gapopen_sum=3.0:gtdb_class_counter=c__Gammaproteobacteria--39:gtdb_domain_counter=d__Bacteria--39:gtdb_family_counter=f__Pseudomonadaceae--39:gtdb_genus_counter=g__Pseudomonas--3||g__Pseudomonas_E--35||g__Pseudomonas_O--1:gtdb_order_counter=o__Pseudomonadales--39:gtdb_phylum_counter=p__Proteobacteria--39:gtdb_species_counter=s__Pseudomonas knackmussii--1||s__Pseudomonas panipatensis--1||s__Pseudomonas sp017589465--1||s__Pseudomonas_E alcaligenes--1||s__Pseudomonas_E alcaligenes_A--1||s__Pseudomonas_E alcaligenes_B--1||s__Pseudomonas_E alcaligenes_C--1||s__Pseudomonas_E alcaliphila--1||s__Pseudomonas_E alcaliphila_B--1||s__Pseudomonas_E chengduensis--1||s__Pseudomonas_E chengduensis_A--1||s__Pseudomonas_E composti--1||s__Pseudomonas_E composti_A--1||s__Pseudomonas_E indoloxydans--1||s__Pseudomonas_E khazarica--1||s__Pseudomonas_E mendocina--1||s__Pseudomonas_E mendocina_A--1||s__Pseudomonas_E mendocina_C--1||s__Pseudomonas_E mendocina_D--1||s__Pseudomonas_E oleovorans--1||s__Pseudomonas_E oleovorans_B--1||s__Pseudomonas_E peli--1||s__Pseudomonas_E sediminis--1||s__Pseudomonas_E sihuiensis--1||s__Pseudomonas_E sp000761545--1||s__Pseudomonas_E sp001592875--1||s__Pseudomonas_E sp002282595--1||s__Pseudomonas_E sp002354655--1||s__Pseudomonas_E sp002439135--1||s__Pseudomonas_E sp002483005--1||s__Pseudomonas_E sp002803095--1||s__Pseudomonas_E sp009799925--1||s__Pseudomonas_E sp014174475--1||s__Pseudomonas_E sp014851865--1||s__Pseudomonas_E sp014851905--1||s__Pseudomonas_E sp902506495--1||s__Pseudomonas_E sp902506505--1||s__Pseudomonas_E toyotomiensis--1||s__Pseudomonas_O sp002418465--1:heptad_counter=MCP-28H--1||MCP-40H--49||MCP-44H--1:lbd_counter=dCache_1--1:lca_tree=f__Pseudomonadaceae:length_avg=145.91666666666666:length_max=160.0:length_min=121.0:length_std=13.43305511404497:length_sum=1751.0:mismatch_avg=11.166666666666666:mismatch_max=47.0:mismatch_min=0.0:mismatch_std=17.293368846485816:mismatch_sum=134.0:name=N271160:qcovhsp_avg=99.88333333333333:qcovhsp_max=100.0:qcovhsp_min=99.2:qcovhsp_std=0.2757908737804883:qcovhsp_sum=1198.6:qend_avg=145.41666666666666:qend_max=160.0:qend_min=121.0:qend_std=13.034627541725737:qend_sum=1745.0:qstart_avg=1.1666666666666667:qstart_max=2.0:qstart_min=1.0:qstart_std=0.3892494720807615:qstart_sum=14.0:ref_name_counter=GB_GCA_002418465.1_protein.faa_DIEE01000048.1_8@PF00015_full_PFAM.146.300--1||RS_GCF_001567565.1_protein.faa_NZ_LSSW01000022.1_239@PF00015_full_PFAM.146.308--1||RS_GCF_002741105.1_protein.faa_NZ_NIQU01000003.1_81@PF00015_full_PFAM.126.307--2||RS_GCF_003205495.1_protein.faa_NZ_QJRX01000009.1_72@PF00015_full_PFAM.144.309--2||RS_GCF_004521985.1_protein.faa_NZ_SBHZ01000003.1_200@PF00015_full_PFAM.129.299--4||RS_GCF_900102635.1_protein.faa_NZ_FMZQ01000003.1_192@PF00015_full_PFAM.145.301--1||RS_GCF_902506505.1_protein.faa_NZ_LR733406.1_2666@PF00015_full_PFAM.146.307--1:scovhsp_avg=87.02499999999999:scovhsp_max=96.8:scovhsp_min=72.9:scovhsp_std=7.8653584556817:scovhsp_sum=1044.3:send_avg=160.5:send_max=171.0:send_min=151.0:send_std=8.959504856448667:send_sum=1926.0:sstart_avg=16.25:sstart_max=45.0:sstart_min=1.0:sstart_std=15.052181962034004:sstart_sum=195.0],(((RS_GCF_003050835.1_protein.faa_NZ_QAOJ01000012.1_173@PF00015_full_PFAM.136.316:0.0158413[&&NHX:Type=GTDB:gtdb_class=c__Gammaproteobacteria:gtdb_domain=d__Bacteria:gtdb_family=f__Pseudomonadaceae:gtdb_genus=g__Pseudomonas_E:gtdb_order=o__Pseudomonadales:gtdb_phylum=p__Proteobacteria:gtdb_species=s__Pseudomonas_E sp003050835:heptad=MCP-40H:species=d__Bacteria_p__Proteobacteria_c__Gammaproteobacteria_o__Pseudomonadales_f__Pseudomonadaceae_g__Pseudomonas_E_s__Pseudomonas_E sp003050835],(RS_GCF_003208235.1_protein.faa_NZ_QKLY01000012.1_118@PF00015_full_PFAM.138.315:0.021225[&&NHX:Type=GTDB:gtdb_class=c__Gammaproteobacteria:gtdb_domain=d__Bacteria:gtdb_family=f__Pseudomonadaceae:gtdb_genus=g__Pseudomonas_E:gtdb_order=o__Pseudomonadales:gtdb_phylum=p__Proteobacteria:gtdb_species=s__Pseudomonas_E sp003208235:heptad=MCP-40H:species=d__Bacteria_p__Proteobacteria_c__Gammaproteobacteria_o__Pseudomonadales_f__Pseudomonadaceae_g__Pseudomonas_E_s__Pseudomonas_E sp003208235],(RS_GCF_900582625.1_protein.faa_NZ_UTIQ01000001.1_1003@PF00015_full_PFAM.136.321:0.00450029[&&NHX:Type=GTDB:gtdb_class=c__Gammaproteobacteria:gtdb_domain=d__Bacteria:gtdb_family=f__Pseudomonadaceae:gtdb_genus=g__Pseudomonas_E:gtdb_order=o__Pseudomonadales:gtdb_phylum=p__Proteobacteria:gtdb_species=s__Pseudomonas_E sp900582625:heptad=MCP-40H:species=d__Bacteria_p__Proteobacteria_c__Gammaproteobacteria_o__Pseudomonadales_f__Pseudomonadaceae_g__Pseudomonas_E_s__Pseudomonas_E sp900582625],RS_GCF_900573885.1_protein.faa_NZ_UPSE01000493.1_29@PF00015_full_PFAM.140.318:0.00406351[&&NHX:Type=GTDB:gtdb_class=c__Gammaproteobacteria:gtdb_domain=d__Bacteria:gtdb_family=f__Pseudomonadaceae:gtdb_genus=g__Pseudomonas_E:gtdb_order=o__Pseudomonadales:gtdb_phylum=p__Proteobacteria:gtdb_species=s__Pseudomonas_E sp900573885:heptad=MCP-40H:species=d__Bacteria_p__Proteobacteria_c__Gammaproteobacteria_o__Pseudomonadales_f__Pseudomonadaceae_g__Pseudomonas_E_s__Pseudomonas_E sp900573885])0.757:0.00755505[&&NHX:Sample_counter=:Type_counter=GTDB--2:capture_class_counter=:capture_domain_counter=:capture_family_counter=:capture_genus_counter=:capture_order_counter=:capture_phylum_counter=:capture_species_counter=:evoltype=D:gtdb_class_counter=c__Gammaproteobacteria--2:gtdb_domain_counter=d__Bacteria--2:gtdb_family_counter=f__Pseudomonadaceae--2:gtdb_genus_counter=g__Pseudomonas_E--2:gtdb_order_counter=o__Pseudomonadales--2:gtdb_phylum_counter=p__Proteobacteria--2:gtdb_species_counter=s__Pseudomonas_E sp900573885--1||s__Pseudomonas_E sp900582625--1:heptad_counter=MCP-40H--2:lbd_counter=:lca=d__Bacteria:lca_tree=g__Pseudomonas_E:name=N271165:ref_name_counter=])0.716:0.00604487[&&NHX:Sample_counter=:Type_counter=GTDB--3:capture_class_counter=:capture_domain_counter=:capture_family_counter=:capture_genus_counter=:capture_order_counter=:capture_phylum_counter=:capture_species_counter=:evoltype=D:gtdb_class_counter=c__Gammaproteobacteria--3:gtdb_domain_counter=d__Bacteria--3:gtdb_family_counter=f__Pseudomonadaceae--3:gtdb_genus_counter=g__Pseudomonas_E--3:gtdb_order_counter=o__Pseudomonadales--3:gtdb_phylum_counter=p__Proteobacteria--3:gtdb_species_counter=s__Pseudomonas_E sp003208235--1||s__Pseudomonas_E sp900573885--1||s__Pseudomonas_E sp900582625--1:heptad_counter=MCP-40H--3:lbd_counter=:lca=d__Bacteria:lca_tree=g__Pseudomonas_E:name=N271166:ref_name_counter=])0.866:0.0277304[&&NHX:Sample_counter=:Type_counter=GTDB--4:capture_class_counter=:capture_domain_counter=:capture_family_counter=:capture_genus_counter=:capture_order_counter=:capture_phylum_counter=:capture_species_counter=:evoltype=D:gtdb_class_counter=c__Gammaproteobacteria--4:gtdb_domain_counter=d__Bacteria--4:gtdb_family_counter=f__Pseudomonadaceae--4:gtdb_genus_counter=g__Pseudomonas_E--4:gtdb_order_counter=o__Pseudomonadales--4:gtdb_phylum_counter=p__Proteobacteria--4:gtdb_species_counter=s__Pseudomonas_E sp003050835--1||s__Pseudomonas_E sp003208235--1||s__Pseudomonas_E sp900573885--1||s__Pseudomonas_E sp900582625--1:heptad_counter=MCP-40H--4:lbd_counter=:lca=d__Bacteria:lca_tree=g__Pseudomonas_E:name=N271167:ref_name_counter=],((((RS_GCF_009905615.1_protein.faa_NZ_JAAAKW010000017.1_53@PF00015_full_PFAM.123.312:0.0161952[&&NHX:Type=GTDB:gtdb_class=c__Gammaproteobacteria:gtdb_domain=d__Bacteria:gtdb_family=f__Pseudomonadaceae:gtdb_genus=g__Pseudomonas_E:gtdb_order=o__Pseudomonadales:gtdb_phylum=p__Proteobacteria:gtdb_species=s__Pseudomonas_E sp009905615:heptad=MCP-40H:species=d__Bacteria_p__Proteobacteria_c__Gammaproteobacteria_o__Pseudomonadales_f__Pseudomonadaceae_g__Pseudomonas_E_s__Pseudomonas_E sp009905615],GB_GCA_002338065.1_protein.faa_DDHJ01000006.1_15@PF00015_full_PFAM.126.311:5e-09[&&NHX:Type=GTDB:gtdb_class=c__Gammaproteobacteria:gtdb_domain=d__Bacteria:gtdb_family=f__Pseudomonadaceae:gtdb_genus=g__Pseudomonas_E:gtdb_order=o__Pseudomonadales:gtdb_phylum=p__Proteobacteria:gtdb_species=s__Pseudomonas_E sp002338065:heptad=MCP-40H:species=d__Bacteria_p__Proteobacteria_c__Gammaproteobacteria_o__Pseudomonadales_f__Pseudomonadaceae_g__Pseudomonas_E_s__Pseudomonas_E sp002338065])0.89:0.0171112[&&NHX:Sample_counter=:Type_counter=GTDB--2:capture_class_counter=:capture_domain_counter=:capture_family_counter=:capture_genus_counter=:capture_order_counter=:capture_phylum_counter=:capture_species_counter=:evoltype=D:gtdb_class_counter=c__Gammaproteobacteria--2:gtdb_domain_counter=d__Bacteria--2:gtdb_family_counter=f__Pseudomonadaceae--2:gtdb_genus_counter=g__Pseudomonas_E--2:gtdb_order_counter=o__Pseudomonadales--2:gtdb_phylum_counter=p__Proteobacteria--2:gtdb_species_counter=s__Pseudomonas_E sp002338065--1||s__Pseudomonas_E sp009905615--1:heptad_counter=MCP-40H--2:lbd_counter=:lca=d__Bacteria:lca_tree=g__Pseudomonas_E:name=N271170:ref_name_counter=],RS_GCF_003052515.2_protein.faa_NZ_QARE02000022.1_36@PF00015_full_PFAM.142.319:0.0195727[&&NHX:Type=GTDB:gtdb_class=c__Gammaproteobacteria:gtdb_domain=d__Bacteria:gtdb_family=f__Pseudomonadaceae:gtdb_genus=g__Pseudomonas_E:gtdb_order=o__Pseudomonadales:gtdb_phylum=p__Proteobacteria:gtdb_species=s__Pseudomonas_E sp003052515:heptad=MCP-40H:species=d__Bacteria_p__Proteobacteria_c__Gammaproteobacteria_o__Pseudomonadales_f__Pseudomonadaceae_g__Pseudomonas_E_s__Pseudomonas_E sp003052515])0.563:0.0112873[&&NHX:Sample_counter=:Type_counter=GTDB--3:capture_class_counter=:capture_domain_counter=:capture_family_counter=:capture_genus_counter=:capture_order_counter=:capture_phylum_counter=:capture_species_counter=:evoltype=D:gtdb_class_counter=c__Gammaproteobacteria--3:gtdb_domain_counter=d__Bacteria--3:gtdb_family_counter=f__Pseudomonadaceae--3:gtdb_genus_counter=g__Pseudomonas_E--3:gtdb_order_counter=o__Pseudomonadales--3:gtdb_phylum_counter=p__Proteobacteria--3:gtdb_species_counter=s__Pseudomonas_E sp002338065--1||s__Pseudomonas_E sp003052515--1||s__Pseudomonas_E sp009905615--1:heptad_counter=MCP-40H--3:lbd_counter=:lca=d__Bacteria:lca_tree=g__Pseudomonas_E:name=N271172:ref_name_counter=],(RS_GCF_002080045.1_protein.faa_NZ_MUIN01000013.1_2@PF00015_full_PFAM.123.300:0.018036[&&NHX:Type=GTDB:gtdb_class=c__Gammaproteobacteria:gtdb_domain=d__Bacteria:gtdb_family=f__Pseudomonadaceae:gtdb_genus=g__Pseudomonas_E:gtdb_order=o__Pseudomonadales:gtdb_phylum=p__Proteobacteria:gtdb_species=s__Pseudomonas_E sp002080045:heptad=MCP-40H:species=d__Bacteria_p__Proteobacteria_c__Gammaproteobacteria_o__Pseudomonadales_f__Pseudomonadaceae_g__Pseudomonas_E_s__Pseudomonas_E sp002080045],RS_GCF_900100795.1_protein.faa_NZ_FNCO01000002.1_2@PF00015_full_PFAM.123.313:0.0125861[&&NHX:Type=GTDB:gtdb_class=c__Gammaproteobacteria:gtdb_domain=d__Bacteria:gtdb_family=f__Pseudomonadaceae:gtdb_genus=g__Pseudomonas_E:gtdb_order=o__Pseudomonadales:gtdb_phylum=p__Proteobacteria:gtdb_species=s__Pseudomonas_E abietaniphila:heptad=MCP-40H:species=d__Bacteria_p__Proteobacteria_c__Gammaproteobacteria_o__Pseudomonadales_f__Pseudomonadaceae_g__Pseudomonas_E_s__Pseudomonas_E abietaniphila])0.504:0.00889605[&&NHX:Sample_counter=:Type_counter=GTDB--2:capture_class_counter=:capture_domain_counter=:capture_family_counter=:capture_genus_counter=:capture_order_counter=:capture_phylum_counter=:capture_species_counter=:evoltype=D:gtdb_class_counter=c__Gammaproteobacteria--2:gtdb_domain_counter=d__Bacteria--2:gtdb_family_counter=f__Pseudomonadaceae--2:gtdb_genus_counter=g__Pseudomonas_E--2:gtdb_order_counter=o__Pseudomonadales--2:gtdb_phylum_counter=p__Proteobacteria--2:gtdb_species_counter=s__Pseudomonas_E abietaniphila--1||s__Pseudomonas_E sp002080045--1:heptad_counter=MCP-40H--2:lbd_counter=:lca=d__Bacteria:lca_tree=g__Pseudomonas_E:name=N271175:ref_name_counter=])0.797:0.0111042[&&NHX:Sample_counter=:Type_counter=GTDB--5:capture_class_counter=:capture_domain_counter=:capture_family_counter=:capture_genus_counter=:capture_order_counter=:capture_phylum_counter=:capture_species_counter=:evoltype=D:gtdb_class_counter=c__Gammaproteobacteria--5:gtdb_domain_counter=d__Bacteria--5:gtdb_family_counter=f__Pseudomonadaceae--5:gtdb_genus_counter=g__Pseudomonas_E--5:gtdb_order_counter=o__Pseudomonadales--5:gtdb_phylum_counter=p__Proteobacteria--5:gtdb_species_counter=s__Pseudomonas_E abietaniphila--1||s__Pseudomonas_E sp002080045--1||s__Pseudomonas_E sp002338065--1||s__Pseudomonas_E sp003052515--1||s__Pseudomonas_E sp009905615--1:heptad_counter=MCP-40H--5:lbd_counter=:lca=d__Bacteria:lca_tree=g__Pseudomonas_E:name=N271176:ref_name_counter=],RS_GCF_900108875.1_protein.faa_NZ_FNYJ01000001.1_1066@PF00015_full_PFAM.75.303:0.0206729[&&NHX:Type=GTDB:gtdb_class=c__Gammaproteobacteria:gtdb_domain=d__Bacteria:gtdb_family=f__Pseudomonadaceae:gtdb_genus=g__Pseudomonas_E:gtdb_order=o__Pseudomonadales:gtdb_phylum=p__Proteobacteria:gtdb_species=s__Pseudomonas_E sp900108875:heptad=MCP-40H:species=d__Bacteria_p__Proteobacteria_c__Gammaproteobacteria_o__Pseudomonadales_f__Pseudomonadaceae_g__Pseudomonas_E_s__Pseudomonas_E sp900108875])1:0.0796363[&&NHX:Sample_counter=:Type_counter=GTDB--6:capture_class_counter=:capture_domain_counter=:capture_family_counter=:capture_genus_counter=:capture_order_counter=:capture_phylum_counter=:capture_species_counter=:evoltype=D:gtdb_class_counter=c__Gammaproteobacteria--6:gtdb_domain_counter=d__Bacteria--6:gtdb_family_counter=f__Pseudomonadaceae--6:gtdb_genus_counter=g__Pseudomonas_E--6:gtdb_order_counter=o__Pseudomonadales--6:gtdb_phylum_counter=p__Proteobacteria--6:gtdb_species_counter=s__Pseudomonas_E abietaniphila--1||s__Pseudomonas_E sp002080045--1||s__Pseudomonas_E sp002338065--1||s__Pseudomonas_E sp003052515--1||s__Pseudomonas_E sp009905615--1||s__Pseudomonas_E sp900108875--1:heptad_counter=MCP-40H--6:lbd_counter=:lca=d__Bacteria:lca_tree=g__Pseudomonas_E:name=N271178:ref_name_counter=])0.966:0.0636733[&&NHX:Sample_counter=:Type_counter=GTDB--10:capture_class_counter=:capture_domain_counter=:capture_family_counter=:capture_genus_counter=:capture_order_counter=:capture_phylum_counter=:capture_species_counter=:evoltype=D:gtdb_class_counter=c__Gammaproteobacteria--10:gtdb_domain_counter=d__Bacteria--10:gtdb_family_counter=f__Pseudomonadaceae--10:gtdb_genus_counter=g__Pseudomonas_E--10:gtdb_order_counter=o__Pseudomonadales--10:gtdb_phylum_counter=p__Proteobacteria--10:gtdb_species_counter=s__Pseudomonas_E abietaniphila--1||s__Pseudomonas_E sp002080045--1||s__Pseudomonas_E sp002338065--1||s__Pseudomonas_E sp003050835--1||s__Pseudomonas_E sp003052515--1||s__Pseudomonas_E sp003208235--1||s__Pseudomonas_E sp009905615--1||s__Pseudomonas_E sp900108875--1||s__Pseudomonas_E sp900573885--1||s__Pseudomonas_E sp900582625--1:heptad_counter=MCP-40H--10:lbd_counter=:lca=d__Bacteria:lca_tree=g__Pseudomonas_E:name=N271179:ref_name_counter=],RS_GCF_000425625.1_protein.faa_NZ_AUDU01000016.1_156@PF00015_full_PFAM.135.316:0.1723[&&NHX:Type=GTDB:gtdb_class=c__Gammaproteobacteria:gtdb_domain=d__Bacteria:gtdb_family=f__Pseudomonadaceae:gtdb_genus=g__Pseudomonas_N:gtdb_order=o__Pseudomonadales:gtdb_phylum=p__Proteobacteria:gtdb_species=s__Pseudomonas_N azotifigens:heptad=MCP-40H:species=d__Bacteria_p__Proteobacteria_c__Gammaproteobacteria_o__Pseudomonadales_f__Pseudomonadaceae_g__Pseudomonas_N_s__Pseudomonas_N azotifigens])0:0.0316563[&&NHX:Sample_counter=:Type_counter=GTDB--11:capture_class_counter=:capture_domain_counter=:capture_family_counter=:capture_genus_counter=:capture_order_counter=:capture_phylum_counter=:capture_species_counter=:evoltype=D:gtdb_class_counter=c__Gammaproteobacteria--11:gtdb_domain_counter=d__Bacteria--11:gtdb_family_counter=f__Pseudomonadaceae--11:gtdb_genus_counter=g__Pseudomonas_E--10||g__Pseudomonas_N--1:gtdb_order_counter=o__Pseudomonadales--11:gtdb_phylum_counter=p__Proteobacteria--11:gtdb_species_counter=s__Pseudomonas_E abietaniphila--1||s__Pseudomonas_E sp002080045--1||s__Pseudomonas_E sp002338065--1||s__Pseudomonas_E sp003050835--1||s__Pseudomonas_E sp003052515--1||s__Pseudomonas_E sp003208235--1||s__Pseudomonas_E sp009905615--1||s__Pseudomonas_E sp900108875--1||s__Pseudomonas_E sp900573885--1||s__Pseudomonas_E sp900582625--1||s__Pseudomonas_N azotifigens--1:heptad_counter=MCP-40H--11:lbd_counter=:lca=d__Bacteria:lca_tree=g__Pseudomonas_E:name=N271181:ref_name_counter=])0.893:0.0710814[&&NHX:Sample_counter=rhiztom1--2||rhiztom2--4||rhiztom3--6:Type_counter=GTDB--50||capture--12:besthit_avg=91.09166666666668:besthit_max=100.0:besthit_min=62.0:besthit_std=13.578958209693631:besthit_sum=1093.1000000000001:bitscore_avg=241.33333333333334:bitscore_max=291.0:bitscore_min=127.0:bitscore_std=50.002424183657574:bitscore_sum=2896.0:capture_class_counter=c__Alphaproteobacteria--2||c__Gammaproteobacteria--10:capture_domain_counter=d__Bacteria--12:capture_family_counter=f__Alteromonadaceae--1||f__Pseudomonadaceae--7||f__S144-34--1||f__Stappiaceae--2||f__Thiohalobacteraceae--1:capture_genus_counter=g__Pannonibacter--2||g__Pseudomonas_E--7||g__S144-34--1||g__Thalassomonas--1||g__Thiohalobacter--1:capture_order_counter=o__Enterobacterales--1||o__Pseudomonadales--7||o__Rhizobiales--2||o__S144-34--1||o__Thiohalobacterales--1:capture_phylum_counter=p__Proteobacteria--12:capture_species_counter=s__Pannonibacter indicus--2||s__Pseudomonas_E khazarica--4||s__Pseudomonas_E sp902506495--3||s__S144-34 sp015494165--1||s__Thalassomonas actiniarum--1||s__Thiohalobacter sp002699185--1:evalue_avg=3.258333333333333e-39:evalue_max=3.91e-38:evalue_min=6.44e-102:evalue_std=1.1287197762657185e-38:evalue_sum=3.91e-38:gapopen_avg=0.25:gapopen_max=3.0:gapopen_min=0.0:gapopen_std=0.8660254037844386:gapopen_sum=3.0:gtdb_class_counter=c__Gammaproteobacteria--50:gtdb_domain_counter=d__Bacteria--50:gtdb_family_counter=f__Pseudomonadaceae--50:gtdb_genus_counter=g__Pseudomonas--3||g__Pseudomonas_E--45||g__Pseudomonas_N--1||g__Pseudomonas_O--1:gtdb_order_counter=o__Pseudomonadales--50:gtdb_phylum_counter=p__Proteobacteria--50:gtdb_species_counter=s__Pseudomonas knackmussii--1||s__Pseudomonas panipatensis--1||s__Pseudomonas sp017589465--1||s__Pseudomonas_E abietaniphila--1||s__Pseudomonas_E alcaligenes--1||s__Pseudomonas_E alcaligenes_A--1||s__Pseudomonas_E alcaligenes_B--1||s__Pseudomonas_E alcaligenes_C--1||s__Pseudomonas_E alcaliphila--1||s__Pseudomonas_E alcaliphila_B--1||s__Pseudomonas_E chengduensis--1||s__Pseudomonas_E chengduensis_A--1||s__Pseudomonas_E composti--1||s__Pseudomonas_E composti_A--1||s__Pseudomonas_E indoloxydans--1||s__Pseudomonas_E khazarica--1||s__Pseudomonas_E mendocina--1||s__Pseudomonas_E mendocina_A--1||s__Pseudomonas_E mendocina_C--1||s__Pseudomonas_E mendocina_D--1||s__Pseudomonas_E oleovorans--1||s__Pseudomonas_E oleovorans_B--1||s__Pseudomonas_E peli--1||s__Pseudomonas_E sediminis--1||s__Pseudomonas_E sihuiensis--1||s__Pseudomonas_E sp000761545--1||s__Pseudomonas_E sp001592875--1||s__Pseudomonas_E sp002080045--1||s__Pseudomonas_E sp002282595--1||s__Pseudomonas_E sp002338065--1||s__Pseudomonas_E sp002354655--1||s__Pseudomonas_E sp002439135--1||s__Pseudomonas_E sp002483005--1||s__Pseudomonas_E sp002803095--1||s__Pseudomonas_E sp003050835--1||s__Pseudomonas_E sp003052515--1||s__Pseudomonas_E sp003208235--1||s__Pseudomonas_E sp009799925--1||s__Pseudomonas_E sp009905615--1||s__Pseudomonas_E sp014174475--1||s__Pseudomonas_E sp014851865--1||s__Pseudomonas_E sp014851905--1||s__Pseudomonas_E sp900108875--1||s__Pseudomonas_E sp900573885--1||s__Pseudomonas_E sp900582625--1||s__Pseudomonas_E sp902506495--1||s__Pseudomonas_E sp902506505--1||s__Pseudomonas_E toyotomiensis--1||s__Pseudomonas_N azotifigens--1||s__Pseudomonas_O sp002418465--1:heptad_counter=MCP-28H--1||MCP-40H--60||MCP-44H--1:lbd_counter=dCache_1--1:lca_tree=g__Pseudomonas_E:length_avg=145.91666666666666:length_max=160.0:length_min=121.0:length_std=13.43305511404497:length_sum=1751.0:mismatch_avg=11.166666666666666:mismatch_max=47.0:mismatch_min=0.0:mismatch_std=17.293368846485816:mismatch_sum=134.0:name=N271182:qcovhsp_avg=99.88333333333333:qcovhsp_max=100.0:qcovhsp_min=99.2:qcovhsp_std=0.2757908737804883:qcovhsp_sum=1198.6:qend_avg=145.41666666666666:qend_max=160.0:qend_min=121.0:qend_std=13.034627541725737:qend_sum=1745.0:qstart_avg=1.1666666666666667:qstart_max=2.0:qstart_min=1.0:qstart_std=0.3892494720807615:qstart_sum=14.0:ref_name_counter=GB_GCA_002418465.1_protein.faa_DIEE01000048.1_8@PF00015_full_PFAM.146.300--1||RS_GCF_001567565.1_protein.faa_NZ_LSSW01000022.1_239@PF00015_full_PFAM.146.308--1||RS_GCF_002741105.1_protein.faa_NZ_NIQU01000003.1_81@PF00015_full_PFAM.126.307--2||RS_GCF_003205495.1_protein.faa_NZ_QJRX01000009.1_72@PF00015_full_PFAM.144.309--2||RS_GCF_004521985.1_protein.faa_NZ_SBHZ01000003.1_200@PF00015_full_PFAM.129.299--4||RS_GCF_900102635.1_protein.faa_NZ_FMZQ01000003.1_192@PF00015_full_PFAM.145.301--1||RS_GCF_902506505.1_protein.faa_NZ_LR733406.1_2666@PF00015_full_PFAM.146.307--1:scovhsp_avg=87.02499999999999:scovhsp_max=96.8:scovhsp_min=72.9:scovhsp_std=7.8653584556817:scovhsp_sum=1044.3:send_avg=160.5:send_max=171.0:send_min=151.0:send_std=8.959504856448667:send_sum=1926.0:sstart_avg=16.25:sstart_max=45.0:sstart_min=1.0:sstart_std=15.052181962034004:sstart_sum=195.0],((RS_GCF_003586265.1_protein.faa_NZ_QJSA01000008.1_139@PF00015_full_PFAM.132.307:0.0992454[&&NHX:Type=GTDB:gtdb_class=c__Gammaproteobacteria:gtdb_domain=d__Bacteria:gtdb_family=f__Pseudomonadaceae:gtdb_genus=g__Pseudomonas_D:gtdb_order=o__Pseudomonadales:gtdb_phylum=p__Proteobacteria:gtdb_species=s__Pseudomonas_D jilinensis:heptad=MCP-40H:species=d__Bacteria_p__Proteobacteria_c__Gammaproteobacteria_o__Pseudomonadales_f__Pseudomonadaceae_g__Pseudomonas_D_s__Pseudomonas_D jilinensis],((GB_GCA_002296055.1_protein.faa_DBHE01000034.1_27@PF00015_full_PFAM.144.317:0.0201772[&&NHX:Type=GTDB:gtdb_class=c__Gammaproteobacteria:gtdb_domain=d__Bacteria:gtdb_family=f__Pseudomonadaceae:gtdb_genus=g__Pseudomonas_D:gtdb_order=o__Pseudomonadales:gtdb_phylum=p__Proteobacteria:gtdb_species=s__Pseudomonas_D sp002296055:heptad=MCP-40H:species=d__Bacteria_p__Proteobacteria_c__Gammaproteobacteria_o__Pseudomonadales_f__Pseudomonadaceae_g__Pseudomonas_D_s__Pseudomonas_D sp002296055],(RS_GCF_002197985.1_protein.faa_NZ_NBYK01000004.1_208@PF00015_full_PFAM.144.310:0.0101064[&&NHX:Type=GTDB:gtdb_class=c__Gammaproteobacteria:gtdb_domain=d__Bacteria:gtdb_family=f__Pseudomonadaceae:gtdb_genus=g__Pseudomonas_D:gtdb_order=o__Pseudomonadales:gtdb_phylum=p__Proteobacteria:gtdb_species=s__Pseudomonas_D aestusnigri:heptad=MCP-40H:species=d__Bacteria_p__Proteobacteria_c__Gammaproteobacteria_o__Pseudomonadales_f__Pseudomonadaceae_g__Pseudomonas_D_s__Pseudomonas_D aestusnigri],RS_GCF_002903165.1_protein.faa_NZ_PPSK01000004.1_82@PF00015_full_PFAM.135.309:0.0273982[&&NHX:Type=GTDB:gtdb_class=c__Gammaproteobacteria:gtdb_domain=d__Bacteria:gtdb_family=f__Pseudomonadaceae:gtdb_genus=g__Pseudomonas_D:gtdb_order=o__Pseudomonadales:gtdb_phylum=p__Proteobacteria:gtdb_species=s__Pseudomonas_D oceani:heptad=MCP-40H:species=d__Bacteria_p__Proteobacteria_c__Gammaproteobacteria_o__Pseudomonadales_f__Pseudomonadaceae_g__Pseudomonas_D_s__Pseudomonas_D oceani])0.776:0.034121[&&NHX:Sample_counter=:Type_counter=GTDB--2:capture_class_counter=:capture_domain_counter=:capture_family_counter=:capture_genus_counter=:capture_order_counter=:capture_phylum_counter=:capture_species_counter=:evoltype=D:gtdb_class_counter=c__Gammaproteobacteria--2:gtdb_domain_counter=d__Bacteria--2:gtdb_family_counter=f__Pseudomonadaceae--2:gtdb_genus_counter=g__Pseudomonas_D--2:gtdb_order_counter=o__Pseudomonadales--2:gtdb_phylum_counter=p__Proteobacteria--2:gtdb_species_counter=s__Pseudomonas_D aestusnigri--1||s__Pseudomonas_D oceani--1:heptad_counter=MCP-40H--2:lbd_counter=:lca=d__Bacteria:lca_tree=g__Pseudomonas_D:name=N271187:ref_name_counter=])1:0.254347[&&NHX:Sample_counter=:Type_counter=GTDB--3:capture_class_counter=:capture_domain_counter=:capture_family_counter=:capture_genus_counter=:capture_order_counter=:capture_phylum_counter=:capture_species_counter=:evoltype=D:gtdb_class_counter=c__Gammaproteobacteria--3:gtdb_domain_counter=d__Bacteria--3:gtdb_family_counter=f__Pseudomonadaceae--3:gtdb_genus_counter=g__Pseudomonas_D--3:gtdb_order_counter=o__Pseudomonadales--3:gtdb_phylum_counter=p__Proteobacteria--3:gtdb_species_counter=s__Pseudomonas_D aestusnigri--1||s__Pseudomonas_D oceani--1||s__Pseudomonas_D sp002296055--1:heptad_counter=MCP-40H--3:lbd_counter=:lca=d__Bacteria:lca_tree=g__Pseudomonas_D:name=N271188:ref_name_counter=],(RS_GCF_008641105.1_protein.faa_NZ_VTTI01000009.1_62@PF00015_full_PFAM.130.320:0.112363[&&NHX:Type=GTDB:gtdb_class=c__Gammaproteobacteria:gtdb_domain=d__Bacteria:gtdb_family=f__Pseudomonadaceae:gtdb_genus=g__Pseudomonas_D:gtdb_order=o__Pseudomonadales:gtdb_phylum=p__Proteobacteria:gtdb_species=s__Pseudomonas_D salina:heptad=MCP-40H:species=d__Bacteria_p__Proteobacteria_c__Gammaproteobacteria_o__Pseudomonadales_f__Pseudomonadaceae_g__Pseudomonas_D_s__Pseudomonas_D salina],(RS_GCF_008365385.1_protein.faa_NZ_QOVF01000001.1_847@PF00015_full_PFAM.130.313:0.00733625[&&NHX:Type=GTDB:gtdb_class=c__Gammaproteobacteria:gtdb_domain=d__Bacteria:gtdb_family=f__Pseudomonadaceae:gtdb_genus=g__Pseudomonas_D:gtdb_order=o__Pseudomonadales:gtdb_phylum=p__Proteobacteria:gtdb_species=s__Pseudomonas_D laoshanensis:heptad=MCP-40H:species=d__Bacteria_p__Proteobacteria_c__Gammaproteobacteria_o__Pseudomonadales_f__Pseudomonadaceae_g__Pseudomonas_D_s__Pseudomonas_D laoshanensis],(RS_GCF_000410875.1_protein.faa_NZ_AROI01000026.1_137@PF00015_full_PFAM.130.314:0.0296317[&&NHX:Type=GTDB:gtdb_class=c__Gammaproteobacteria:gtdb_domain=d__Bacteria:gtdb_family=f__Pseudomonadaceae:gtdb_genus=g__Pseudomonas_D:gtdb_order=o__Pseudomonadales:gtdb_phylum=p__Proteobacteria:gtdb_species=s__Pseudomonas_D pelagia:heptad=MCP-40H:species=d__Bacteria_p__Proteobacteria_c__Gammaproteobacteria_o__Pseudomonadales_f__Pseudomonadaceae_g__Pseudomonas_D_s__Pseudomonas_D pelagia],RS_GCF_009497895.1_protein.faa_NZ_CP033116.1_2265@PF00015_full_PFAM.130.314:0.00408017[&&NHX:Type=GTDB:gtdb_class=c__Gammaproteobacteria:gtdb_domain=d__Bacteria:gtdb_family=f__Pseudomonadaceae:gtdb_genus=g__Pseudomonas_D:gtdb_order=o__Pseudomonadales:gtdb_phylum=p__Proteobacteria:gtdb_species=s__Pseudomonas_D pelagia_A:heptad=MCP-40H:species=d__Bacteria_p__Proteobacteria_c__Gammaproteobacteria_o__Pseudomonadales_f__Pseudomonadaceae_g__Pseudomonas_D_s__Pseudomonas_D pelagia_A])0.576:0.00511511[&&NHX:Sample_counter=:Type_counter=GTDB--2:capture_class_counter=:capture_domain_counter=:capture_family_counter=:capture_genus_counter=:capture_order_counter=:capture_phylum_counter=:capture_species_counter=:evoltype=D:gtdb_class_counter=c__Gammaproteobacteria--2:gtdb_domain_counter=d__Bacteria--2:gtdb_family_counter=f__Pseudomonadaceae--2:gtdb_genus_counter=g__Pseudomonas_D--2:gtdb_order_counter=o__Pseudomonadales--2:gtdb_phylum_counter=p__Proteobacteria--2:gtdb_species_counter=s__Pseudomonas_D pelagia--1||s__Pseudomonas_D pelagia_A--1:heptad_counter=MCP-40H--2:lbd_counter=:lca=d__Bacteria:lca_tree=g__Pseudomonas_D:name=N271193:ref_name_counter=])0.997:0.101403[&&NHX:Sample_counter=:Type_counter=GTDB--3:capture_class_counter=:capture_domain_counter=:capture_family_counter=:capture_genus_counter=:capture_order_counter=:capture_phylum_counter=:capture_species_counter=:evoltype=D:gtdb_class_counter=c__Gammaproteobacteria--3:gtdb_domain_counter=d__Bacteria--3:gtdb_family_counter=f__Pseudomonadaceae--3:gtdb_genus_counter=g__Pseudomonas_D--3:gtdb_order_counter=o__Pseudomonadales--3:gtdb_phylum_counter=p__Proteobacteria--3:gtdb_species_counter=s__Pseudomonas_D laoshanensis--1||s__Pseudomonas_D pelagia--1||s__Pseudomonas_D pelagia_A--1:heptad_counter=MCP-40H--3:lbd_counter=:lca=d__Bacteria:lca_tree=g__Pseudomonas_D:name=N271194:ref_name_counter=])0.915:0.0498214[&&NHX:Sample_counter=:Type_counter=GTDB--4:capture_class_counter=:capture_domain_counter=:capture_family_counter=:capture_genus_counter=:capture_order_counter=:capture_phylum_counter=:capture_species_counter=:evoltype=D:gtdb_class_counter=c__Gammaproteobacteria--4:gtdb_domain_counter=d__Bacteria--4:gtdb_family_counter=f__Pseudomonadaceae--4:gtdb_genus_counter=g__Pseudomonas_D--4:gtdb_order_counter=o__Pseudomonadales--4:gtdb_phylum_counter=p__Proteobacteria--4:gtdb_species_counter=s__Pseudomonas_D laoshanensis--1||s__Pseudomonas_D pelagia--1||s__Pseudomonas_D pelagia_A--1||s__Pseudomonas_D salina--1:heptad_counter=MCP-40H--4:lbd_counter=:lca=d__Bacteria:lca_tree=g__Pseudomonas_D:name=N271195:ref_name_counter=])0.55:0.0356868[&&NHX:Sample_counter=:Type_counter=GTDB--7:capture_class_counter=:capture_domain_counter=:capture_family_counter=:capture_genus_counter=:capture_order_counter=:capture_phylum_counter=:capture_species_counter=:evoltype=D:gtdb_class_counter=c__Gammaproteobacteria--7:gtdb_domain_counter=d__Bacteria--7:gtdb_family_counter=f__Pseudomonadaceae--7:gtdb_genus_counter=g__Pseudomonas_D--7:gtdb_order_counter=o__Pseudomonadales--7:gtdb_phylum_counter=p__Proteobacteria--7:gtdb_species_counter=s__Pseudomonas_D aestusnigri--1||s__Pseudomonas_D laoshanensis--1||s__Pseudomonas_D oceani--1||s__Pseudomonas_D pelagia--1||s__Pseudomonas_D pelagia_A--1||s__Pseudomonas_D salina--1||s__Pseudomonas_D sp002296055--1:heptad_counter=MCP-40H--7:lbd_counter=:lca=d__Bacteria:lca_tree=g__Pseudomonas_D:name=N271196:ref_name_counter=])0.989:0.164963[&&NHX:Sample_counter=:Type_counter=GTDB--8:capture_class_counter=:capture_domain_counter=:capture_family_counter=:capture_genus_counter=:capture_order_counter=:capture_phylum_counter=:capture_species_counter=:evoltype=D:gtdb_class_counter=c__Gammaproteobacteria--8:gtdb_domain_counter=d__Bacteria--8:gtdb_family_counter=f__Pseudomonadaceae--8:gtdb_genus_counter=g__Pseudomonas_D--8:gtdb_order_counter=o__Pseudomonadales--8:gtdb_phylum_counter=p__Proteobacteria--8:gtdb_species_counter=s__Pseudomonas_D aestusnigri--1||s__Pseudomonas_D jilinensis--1||s__Pseudomonas_D laoshanensis--1||s__Pseudomonas_D oceani--1||s__Pseudomonas_D pelagia--1||s__Pseudomonas_D pelagia_A--1||s__Pseudomonas_D salina--1||s__Pseudomonas_D sp002296055--1:heptad_counter=MCP-40H--8:lbd_counter=:lca=d__Bacteria:lca_tree=g__Pseudomonas_D:name=N271197:ref_name_counter=],(((RS_GCF_000423345.1_protein.faa_NZ_AUHU01000009.1_136@PF00015_full_PFAM.141.357:0.262158[&&NHX:Type=GTDB:gtdb_class=c__Gammaproteobacteria:gtdb_domain=d__Bacteria:gtdb_family=f__Cellvibrionaceae:gtdb_genus=g__Marinimicrobium:gtdb_order=o__Pseudomonadales:gtdb_phylum=p__Proteobacteria:gtdb_species=s__Marinimicrobium agarilyticum:heptad=MCP-40H:species=d__Bacteria_p__Proteobacteria_c__Gammaproteobacteria_o__Pseudomonadales_f__Cellvibrionaceae_g__Marinimicrobium_s__Marinimicrobium agarilyticum],((06e16418-0f0d-40c5-82a3-fb23a93f37c7_4@MCPsignal.310.388:0.0347595[&&NHX:Sample=rhizpot2:Type=capture:capture_class=c__Holophagae:capture_domain=d__Bacteria:capture_family=f__Holophagaceae:capture_genus=g__Geothrix:capture_order=o__Holophagales:capture_phylum=p__Acidobacteriota:capture_species=s__Geothrix sp003158505:heptad=MCP-44H],199611bb-123a-4a37-8bbd-43b345e788ab_5@MCPsignal.180.328:0.195196[&&NHX:Sample=rhiztom1:Type=capture:besthit=67.6:bitscore=170.0:capture_class=c__Gammaproteobacteria:capture_domain=d__Bacteria:capture_family=f__Chromobacteriaceae:capture_genus=g__Aquitalea:capture_order=o__Burkholderiales:capture_phylum=p__Proteobacteria:capture_species=s__Aquitalea sp003693445:evalue=2.97e-54:gapopen=0.0:heptad=MCP-44H:length=142.0:mismatch=46.0:qcovhsp=95.9:qend=147.0:qstart=6.0:ref_name=GB_GCA_011050365.1_protein.faa_DRFV01000017.1_257@PF00015_full_PFAM.130.305:scovhsp=81.1:send=165.0:sstart=24.0])0.847:0.0990608[&&NHX:Sample_counter=rhizpot2--1||rhiztom1--1:Type_counter=capture--2:besthit_avg=67.6:besthit_max=67.6:besthit_min=67.6:besthit_std=0:besthit_sum=67.6:bitscore_avg=170.0:bitscore_max=170.0:bitscore_min=170.0:bitscore_std=0:bitscore_sum=170.0:capture_class_counter=c__Gammaproteobacteria--1||c__Holophagae--1:capture_domain_counter=d__Bacteria--2:capture_family_counter=f__Chromobacteriaceae--1||f__Holophagaceae--1:capture_genus_counter=g__Aquitalea--1||g__Geothrix--1:capture_order_counter=o__Burkholderiales--1||o__Holophagales--1:capture_phylum_counter=p__Acidobacteriota--1||p__Proteobacteria--1:capture_species_counter=s__Aquitalea sp003693445--1||s__Geothrix sp003158505--1:evalue_avg=2.97e-54:evalue_max=2.97e-54:evalue_min=2.97e-54:evalue_std=0:evalue_sum=2.97e-54:gapopen_avg=0.0:gapopen_max=0.0:gapopen_min=0.0:gapopen_std=0:gapopen_sum=0.0:gtdb_class_counter=:gtdb_domain_counter=:gtdb_family_counter=:gtdb_genus_counter=:gtdb_order_counter=:gtdb_phylum_counter=:gtdb_species_counter=:heptad_counter=MCP-44H--2:lbd_counter=:length_avg=142.0:length_max=142.0:length_min=142.0:length_std=0:length_sum=142.0:mismatch_avg=46.0:mismatch_max=46.0:mismatch_min=46.0:mismatch_std=0:mismatch_sum=46.0:name=N271201:qcovhsp_avg=95.9:qcovhsp_max=95.9:qcovhsp_min=95.9:qcovhsp_std=0:qcovhsp_sum=95.9:qend_avg=147.0:qend_max=147.0:qend_min=147.0:qend_std=0:qend_sum=147.0:qstart_avg=6.0:qstart_max=6.0:qstart_min=6.0:qstart_std=0:qstart_sum=6.0:ref_name_counter=GB_GCA_011050365.1_protein.faa_DRFV01000017.1_257@PF00015_full_PFAM.130.305--1:scovhsp_avg=81.1:scovhsp_max=81.1:scovhsp_min=81.1:scovhsp_std=0:scovhsp_sum=81.1:send_avg=165.0:send_max=165.0:send_min=165.0:send_std=0:send_sum=165.0:sstart_avg=24.0:sstart_max=24.0:sstart_min=24.0:sstart_std=0:sstart_sum=24.0],(GB_GCA_011050365.1_protein.faa_DRFV01000017.1_257@PF00015_full_PFAM.130.305:0.0334016[&&NHX:Type=GTDB:gtdb_class=c__Gammaproteobacteria:gtdb_domain=d__Bacteria:gtdb_family=f__Pseudohongiellaceae:gtdb_genus=g__Pseudohongiella:gtdb_order=o__Pseudomonadales:gtdb_phylum=p__Proteobacteria:gtdb_species=s__Pseudohongiella sp011050365:heptad=MCP-44H:species=d__Bacteria_p__Proteobacteria_c__Gammaproteobacteria_o__Pseudomonadales_f__Pseudohongiellaceae_g__Pseudohongiella_s__Pseudohongiella sp011050365],((GB_GCA_002706685.1_protein.faa_PALV01000020.1_274@PF00015_full_PFAM.131.303:0.00927515[&&NHX:Type=GTDB:gtdb_class=c__Gammaproteobacteria:gtdb_domain=d__Bacteria:gtdb_family=f__Pseudohongiellaceae:gtdb_genus=g__Pseudohongiella:gtdb_order=o__Pseudomonadales:gtdb_phylum=p__Proteobacteria:gtdb_species=s__Pseudohongiella sp002706685:heptad=MCP-44H:species=d__Bacteria_p__Proteobacteria_c__Gammaproteobacteria_o__Pseudomonadales_f__Pseudohongiellaceae_g__Pseudohongiella_s__Pseudohongiella sp002706685],GB_GCA_002354805.1_protein.faa_DEMH01000014.1_268@PF00015_full_PFAM.133.303:5e-09[&&NHX:Type=GTDB:gtdb_class=c__Gammaproteobacteria:gtdb_domain=d__Bacteria:gtdb_family=f__Pseudohongiellaceae:gtdb_genus=g__Pseudohongiella:gtdb_order=o__Pseudomonadales:gtdb_phylum=p__Proteobacteria:gtdb_species=s__Pseudohongiella sp002354805:heptad=MCP-44H:species=d__Bacteria_p__Proteobacteria_c__Gammaproteobacteria_o__Pseudomonadales_f__Pseudohongiellaceae_g__Pseudohongiella_s__Pseudohongiella sp002354805])1:0.264292[&&NHX:Sample_counter=:Type_counter=GTDB--2:capture_class_counter=:capture_domain_counter=:capture_family_counter=:capture_genus_counter=:capture_order_counter=:capture_phylum_counter=:capture_species_counter=:evoltype=D:gtdb_class_counter=c__Gammaproteobacteria--2:gtdb_domain_counter=d__Bacteria--2:gtdb_family_counter=f__Pseudohongiellaceae--2:gtdb_genus_counter=g__Pseudohongiella--2:gtdb_order_counter=o__Pseudomonadales--2:gtdb_phylum_counter=p__Proteobacteria--2:gtdb_species_counter=s__Pseudohongiella sp002354805--1||s__Pseudohongiella sp002706685--1:heptad_counter=MCP-44H--2:lbd_counter=:lca=d__Bacteria:lca_tree=g__Pseudohongiella:name=N271205:ref_name_counter=],RS_GCF_001758195.1_protein.faa_NZ_MASR01000003.1_273@PF00015_full_PFAM.127.311:0.0636059[&&NHX:Type=GTDB:gtdb_class=c__Gammaproteobacteria:gtdb_domain=d__Bacteria:gtdb_family=f__Pseudohongiellaceae:gtdb_genus=g__Pseudohongiella:gtdb_order=o__Pseudomonadales:gtdb_phylum=p__Proteobacteria:gtdb_species=s__Pseudohongiella acticola:heptad=MCP-40H:species=d__Bacteria_p__Proteobacteria_c__Gammaproteobacteria_o__Pseudomonadales_f__Pseudohongiellaceae_g__Pseudohongiella_s__Pseudohongiella acticola])0.79:0.0238093[&&NHX:Sample_counter=:Type_counter=GTDB--3:capture_class_counter=:capture_domain_counter=:capture_family_counter=:capture_genus_counter=:capture_order_counter=:capture_phylum_counter=:capture_species_counter=:evoltype=D:gtdb_class_counter=c__Gammaproteobacteria--3:gtdb_domain_counter=d__Bacteria--3:gtdb_family_counter=f__Pseudohongiellaceae--3:gtdb_genus_counter=g__Pseudohongiella--3:gtdb_order_counter=o__Pseudomonadales--3:gtdb_phylum_counter=p__Proteobacteria--3:gtdb_species_counter=s__Pseudohongiella acticola--1||s__Pseudohongiella sp002354805--1||s__Pseudohongiella sp002706685--1:heptad_counter=MCP-40H--1||MCP-44H--2:lbd_counter=:lca=d__Bacteria:lca_tree=g__Pseudohongiella:name=N271207:ref_name_counter=])0.982:0.183465[&&NHX:Sample_counter=:Type_counter=GTDB--4:capture_class_counter=:capture_domain_counter=:capture_family_counter=:capture_genus_counter=:capture_order_counter=:capture_phylum_counter=:capture_species_counter=:evoltype=D:gtdb_class_counter=c__Gammaproteobacteria--4:gtdb_domain_counter=d__Bacteria--4:gtdb_family_counter=f__Pseudohongiellaceae--4:gtdb_genus_counter=g__Pseudohongiella--4:gtdb_order_counter=o__Pseudomonadales--4:gtdb_phylum_counter=p__Proteobacteria--4:gtdb_species_counter=s__Pseudohongiella acticola--1||s__Pseudohongiella sp002354805--1||s__Pseudohongiella sp002706685--1||s__Pseudohongiella sp011050365--1:heptad_counter=MCP-40H--1||MCP-44H--3:lbd_counter=:lca=d__Bacteria:lca_tree=g__Pseudohongiella:name=N271208:ref_name_counter=])0.978:0.184065[&&NHX:Sample_counter=rhizpot2--1||rhiztom1--1:Type_counter=GTDB--4||capture--2:besthit_avg=67.6:besthit_max=67.6:besthit_min=67.6:besthit_std=0:besthit_sum=67.6:bitscore_avg=170.0:bitscore_max=170.0:bitscore_min=170.0:bitscore_std=0:bitscore_sum=170.0:capture_class_counter=c__Gammaproteobacteria--1||c__Holophagae--1:capture_domain_counter=d__Bacteria--2:capture_family_counter=f__Chromobacteriaceae--1||f__Holophagaceae--1:capture_genus_counter=g__Aquitalea--1||g__Geothrix--1:capture_order_counter=o__Burkholderiales--1||o__Holophagales--1:capture_phylum_counter=p__Acidobacteriota--1||p__Proteobacteria--1:capture_species_counter=s__Aquitalea sp003693445--1||s__Geothrix sp003158505--1:evalue_avg=2.97e-54:evalue_max=2.97e-54:evalue_min=2.97e-54:evalue_std=0:evalue_sum=2.97e-54:gapopen_avg=0.0:gapopen_max=0.0:gapopen_min=0.0:gapopen_std=0:gapopen_sum=0.0:gtdb_class_counter=c__Gammaproteobacteria--4:gtdb_domain_counter=d__Bacteria--4:gtdb_family_counter=f__Pseudohongiellaceae--4:gtdb_genus_counter=g__Pseudohongiella--4:gtdb_order_counter=o__Pseudomonadales--4:gtdb_phylum_counter=p__Proteobacteria--4:gtdb_species_counter=s__Pseudohongiella acticola--1||s__Pseudohongiella sp002354805--1||s__Pseudohongiella sp002706685--1||s__Pseudohongiella sp011050365--1:heptad_counter=MCP-40H--1||MCP-44H--5:lbd_counter=:lca_tree=g__Pseudohongiella:length_avg=142.0:length_max=142.0:length_min=142.0:length_std=0:length_sum=142.0:mismatch_avg=46.0:mismatch_max=46.0:mismatch_min=46.0:mismatch_std=0:mismatch_sum=46.0:name=N271209:qcovhsp_avg=95.9:qcovhsp_max=95.9:qcovhsp_min=95.9:qcovhsp_std=0:qcovhsp_sum=95.9:qend_avg=147.0:qend_max=147.0:qend_min=147.0:qend_std=0:qend_sum=147.0:qstart_avg=6.0:qstart_max=6.0:qstart_min=6.0:qstart_std=0:qstart_sum=6.0:ref_name_counter=GB_GCA_011050365.1_protein.faa_DRFV01000017.1_257@PF00015_full_PFAM.130.305--1:scovhsp_avg=81.1:scovhsp_max=81.1:scovhsp_min=81.1:scovhsp_std=0:scovhsp_sum=81.1:send_avg=165.0:send_max=165.0:send_min=165.0:send_std=0:send_sum=165.0:sstart_avg=24.0:sstart_max=24.0:sstart_min=24.0:sstart_std=0:sstart_sum=24.0])0.497:0.061309[&&NHX:Sample_counter=rhizpot2--1||rhiztom1--1:Type_counter=GTDB--5||capture--2:besthit_avg=67.6:besthit_max=67.6:besthit_min=67.6:besthit_std=0:besthit_sum=67.6:bitscore_avg=170.0:bitscore_max=170.0:bitscore_min=170.0:bitscore_std=0:bitscore_sum=170.0:capture_class_counter=c__Gammaproteobacteria--1||c__Holophagae--1:capture_domain_counter=d__Bacteria--2:capture_family_counter=f__Chromobacteriaceae--1||f__Holophagaceae--1:capture_genus_counter=g__Aquitalea--1||g__Geothrix--1:capture_order_counter=o__Burkholderiales--1||o__Holophagales--1:capture_phylum_counter=p__Acidobacteriota--1||p__Proteobacteria--1:capture_species_counter=s__Aquitalea sp003693445--1||s__Geothrix sp003158505--1:evalue_avg=2.97e-54:evalue_max=2.97e-54:evalue_min=2.97e-54:evalue_std=0:evalue_sum=2.97e-54:gapopen_avg=0.0:gapopen_max=0.0:gapopen_min=0.0:gapopen_std=0:gapopen_sum=0.0:gtdb_class_counter=c__Gammaproteobacteria--5:gtdb_domain_counter=d__Bacteria--5:gtdb_family_counter=f__Cellvibrionaceae--1||f__Pseudohongiellaceae--4:gtdb_genus_counter=g__Marinimicrobium--1||g__Pseudohongiella--4:gtdb_order_counter=o__Pseudomonadales--5:gtdb_phylum_counter=p__Proteobacteria--5:gtdb_species_counter=s__Marinimicrobium agarilyticum--1||s__Pseudohongiella acticola--1||s__Pseudohongiella sp002354805--1||s__Pseudohongiella sp002706685--1||s__Pseudohongiella sp011050365--1:heptad_counter=MCP-40H--2||MCP-44H--5:lbd_counter=:lca_tree=o__Pseudomonadales:length_avg=142.0:length_max=142.0:length_min=142.0:length_std=0:length_sum=142.0:mismatch_avg=46.0:mismatch_max=46.0:mismatch_min=46.0:mismatch_std=0:mismatch_sum=46.0:name=N271210:qcovhsp_avg=95.9:qcovhsp_max=95.9:qcovhsp_min=95.9:qcovhsp_std=0:qcovhsp_sum=95.9:qend_avg=147.0:qend_max=147.0:qend_min=147.0:qend_std=0:qend_sum=147.0:qstart_avg=6.0:qstart_max=6.0:qstart_min=6.0:qstart_std=0:qstart_sum=6.0:ref_name_counter=GB_GCA_011050365.1_protein.faa_DRFV01000017.1_257@PF00015_full_PFAM.130.305--1:scovhsp_avg=81.1:scovhsp_max=81.1:scovhsp_min=81.1:scovhsp_std=0:scovhsp_sum=81.1:send_avg=165.0:send_max=165.0:send_min=165.0:send_std=0:send_sum=165.0:sstart_avg=24.0:sstart_max=24.0:sstart_min=24.0:sstart_std=0:sstart_sum=24.0],GB_GCA_001660395.1_protein.faa_LXWE01000001.1_869@PF00015_full_PFAM.126.362:0.271287[&&NHX:Type=GTDB:gtdb_class=c__Gammaproteobacteria:gtdb_domain=d__Bacteria:gtdb_family=f__Alteromonadaceae:gtdb_genus=g__XY-R5:gtdb_order=o__Enterobacterales:gtdb_phylum=p__Proteobacteria:gtdb_species=s__XY-R5 sp001660395:heptad=MCP-40H:species=d__Bacteria_p__Proteobacteria_c__Gammaproteobacteria_o__Enterobacterales_f__Alteromonadaceae_g__XY-R5_s__XY-R5 sp001660395])0.909:0.125363[&&NHX:Sample_counter=rhizpot2--1||rhiztom1--1:Type_counter=GTDB--6||capture--2:besthit_avg=67.6:besthit_max=67.6:besthit_min=67.6:besthit_std=0:besthit_sum=67.6:bitscore_avg=170.0:bitscore_max=170.0:bitscore_min=170.0:bitscore_std=0:bitscore_sum=170.0:capture_class_counter=c__Gammaproteobacteria--1||c__Holophagae--1:capture_domain_counter=d__Bacteria--2:capture_family_counter=f__Chromobacteriaceae--1||f__Holophagaceae--1:capture_genus_counter=g__Aquitalea--1||g__Geothrix--1:capture_order_counter=o__Burkholderiales--1||o__Holophagales--1:capture_phylum_counter=p__Acidobacteriota--1||p__Proteobacteria--1:capture_species_counter=s__Aquitalea sp003693445--1||s__Geothrix sp003158505--1:evalue_avg=2.97e-54:evalue_max=2.97e-54:evalue_min=2.97e-54:evalue_std=0:evalue_sum=2.97e-54:gapopen_avg=0.0:gapopen_max=0.0:gapopen_min=0.0:gapopen_std=0:gapopen_sum=0.0:gtdb_class_counter=c__Gammaproteobacteria--6:gtdb_domain_counter=d__Bacteria--6:gtdb_family_counter=f__Alteromonadaceae--1||f__Cellvibrionaceae--1||f__Pseudohongiellaceae--4:gtdb_genus_counter=g__Marinimicrobium--1||g__Pseudohongiella--4||g__XY-R5--1:gtdb_order_counter=o__Enterobacterales--1||o__Pseudomonadales--5:gtdb_phylum_counter=p__Proteobacteria--6:gtdb_species_counter=s__Marinimicrobium agarilyticum--1||s__Pseudohongiella acticola--1||s__Pseudohongiella sp002354805--1||s__Pseudohongiella sp002706685--1||s__Pseudohongiella sp011050365--1||s__XY-R5 sp001660395--1:heptad_counter=MCP-40H--3||MCP-44H--5:lbd_counter=:lca_tree=c__Gammaproteobacteria:length_avg=142.0:length_max=142.0:length_min=142.0:length_std=0:length_sum=142.0:mismatch_avg=46.0:mismatch_max=46.0:mismatch_min=46.0:mismatch_std=0:mismatch_sum=46.0:name=N271212:qcovhsp_avg=95.9:qcovhsp_max=95.9:qcovhsp_min=95.9:qcovhsp_std=0:qcovhsp_sum=95.9:qend_avg=147.0:qend_max=147.0:qend_min=147.0:qend_std=0:qend_sum=147.0:qstart_avg=6.0:qstart_max=6.0:qstart_min=6.0:qstart_std=0:qstart_sum=6.0:ref_name_counter=GB_GCA_011050365.1_protein.faa_DRFV01000017.1_257@PF00015_full_PFAM.130.305--1:scovhsp_avg=81.1:scovhsp_max=81.1:scovhsp_min=81.1:scovhsp_std=0:scovhsp_sum=81.1:send_avg=165.0:send_max=165.0:send_min=165.0:send_std=0:send_sum=165.0:sstart_avg=24.0:sstart_max=24.0:sstart_min=24.0:sstart_std=0:sstart_sum=24.0],(dd8f61f3-d29c-4821-9d12-8ee9bb23e4ed_1@MCPsignal.369.525:5e-09[&&NHX:Sample=rhizpot2:Type=capture:besthit=56.9:bitscore=152.0:capture_class=c__Gammaproteobacteria:capture_domain=d__Bacteria:capture_family=f__Pseudomonadaceae:capture_genus=g__Pseudomonas_E:capture_order=o__Pseudomonadales:capture_phylum=p__Proteobacteria:capture_species=s__Pseudomonas_E mendocina_A:evalue=5.93e-47:gapopen=0.0:heptad=MCP-44H:length=153.0:mismatch=66.0:qcovhsp=98.1:qend=155.0:qstart=3.0:ref_name=RS_GCF_900573885.1_protein.faa_NZ_UPSE01000493.1_29@PF00015_full_PFAM.140.318:scovhsp=86.0:send=155.0:sstart=3.0],((fa80e398-7b41-4f88-b551-bb935404e18c_6@MCPsignal.497.587:0.0154105[&&NHX:Sample=rhizpot3:Type=capture:capture_class=c__MBNT15:capture_domain=d__Bacteria:capture_family=f__MBNT15:capture_genus=g__UBA2219:capture_order=o__MBNT15:capture_phylum=p__Desulfobacterota_E:capture_species=s__UBA2219 sp002327765:heptad=MCP-44H],(0b265014-9791-49d9-8901-b3ab9d6cf225_1@MCPsignal.375.441:0.0183701[&&NHX:Sample=rhizpot2:Type=capture:capture_class=c__Alphaproteobacteria:capture_domain=d__Bacteria:capture_family=f__Sphingomonadaceae:capture_genus=g__Sphingopyxis:capture_order=o__Sphingomonadales:capture_phylum=p__Proteobacteria:capture_species=s__Sphingopyxis bauzanensis:heptad=MCP-44H],ad387069-7103-4a72-85a1-7e93038d184a_5@MCPsignal.201.261:0.0269708[&&NHX:Sample=rhizpot3:Type=capture:capture_class=c__Bacilli:capture_domain=d__Bacteria:capture_family=f__Planococcaceae:capture_genus=g__Savagea:capture_order=o__Bacillales_A:capture_phylum=p__Firmicutes:capture_species=s__Savagea serpentis:heptad=MCP-24H])0:5e-09[&&NHX:Sample_counter=rhizpot2--1||rhizpot3--1:Type_counter=capture--2:capture_class_counter=c__Alphaproteobacteria--1||c__Bacilli--1:capture_domain_counter=d__Bacteria--2:capture_family_counter=f__Planococcaceae--1||f__Sphingomonadaceae--1:capture_genus_counter=g__Savagea--1||g__Sphingopyxis--1:capture_order_counter=o__Bacillales_A--1||o__Sphingomonadales--1:capture_phylum_counter=p__Firmicutes--1||p__Proteobacteria--1:capture_species_counter=s__Savagea serpentis--1||s__Sphingopyxis bauzanensis--1:gtdb_class_counter=:gtdb_domain_counter=:gtdb_family_counter=:gtdb_genus_counter=:gtdb_order_counter=:gtdb_phylum_counter=:gtdb_species_counter=:heptad_counter=MCP-24H--1||MCP-44H--1:lbd_counter=:name=N271217:ref_name_counter=])0:5e-09[&&NHX:Sample_counter=rhizpot2--1||rhizpot3--2:Type_counter=capture--3:capture_class_counter=c__Alphaproteobacteria--1||c__Bacilli--1||c__MBNT15--1:capture_domain_counter=d__Bacteria--3:capture_family_counter=f__MBNT15--1||f__Planococcaceae--1||f__Sphingomonadaceae--1:capture_genus_counter=g__Savagea--1||g__Sphingopyxis--1||g__UBA2219--1:capture_order_counter=o__Bacillales_A--1||o__MBNT15--1||o__Sphingomonadales--1:capture_phylum_counter=p__Desulfobacterota_E--1||p__Firmicutes--1||p__Proteobacteria--1:capture_species_counter=s__Savagea serpentis--1||s__Sphingopyxis bauzanensis--1||s__UBA2219 sp002327765--1:gtdb_class_counter=:gtdb_domain_counter=:gtdb_family_counter=:gtdb_genus_counter=:gtdb_order_counter=:gtdb_phylum_counter=:gtdb_species_counter=:heptad_counter=MCP-24H--1||MCP-44H--2:lbd_counter=:name=N271218:ref_name_counter=],((7b98f287-5dae-4f65-904e-0ba0d0029b96_1@MCPsignal.208.279:5e-09[&&NHX:Sample=rhizpot1:Type=capture:capture_class=c__Gammaproteobacteria:capture_domain=d__Bacteria:capture_family=f__Xanthomonadaceae:capture_genus=g__Stenotrophomonas:capture_order=o__Xanthomonadales:capture_phylum=p__Proteobacteria:capture_species=s__Stenotrophomonas pictorum:heptad=MCP-40H],9871df01-5ce7-4b1e-a854-1ab6205dfafa_4@MCPsignal.429.496:5e-09[&&NHX:Sample=rhizpot3:Type=capture:capture_class=c__Gammaproteobacteria:capture_domain=d__Bacteria:capture_family=f__Burkholderiaceae:capture_genus=g__Azohydromonas:capture_order=o__Burkholderiales:capture_phylum=p__Proteobacteria:capture_species=s__Azohydromonas lata:heptad=MCP-44H])0:5e-09[&&NHX:Sample_counter=rhizpot1--1||rhizpot3--1:Type_counter=capture--2:capture_class_counter=c__Gammaproteobacteria--2:capture_domain_counter=d__Bacteria--2:capture_family_counter=f__Burkholderiaceae--1||f__Xanthomonadaceae--1:capture_genus_counter=g__Azohydromonas--1||g__Stenotrophomonas--1:capture_order_counter=o__Burkholderiales--1||o__Xanthomonadales--1:capture_phylum_counter=p__Proteobacteria--2:capture_species_counter=s__Azohydromonas lata--1||s__Stenotrophomonas pictorum--1:gtdb_class_counter=:gtdb_domain_counter=:gtdb_family_counter=:gtdb_genus_counter=:gtdb_order_counter=:gtdb_phylum_counter=:gtdb_species_counter=:heptad_counter=MCP-40H--1||MCP-44H--1:lbd_counter=:name=N271221:ref_name_counter=],9d4018e4-f5c4-4c56-86c5-4410c60ce63f_4@MCPsignal.187.232:0.0289205[&&NHX:Sample=rhizpot3:Type=capture:capture_class=c__Planctomycetia:capture_domain=d__Bacteria:capture_family=f__Pirellulaceae:capture_genus=g__Bremerella:capture_order=o__Pirellulales:capture_phylum=p__Planctomycetota:capture_species=s__Bremerella cremea_A:heptad=MCP-44H])0:6e-09[&&NHX:Sample_counter=rhizpot1--1||rhizpot3--2:Type_counter=capture--3:capture_class_counter=c__Gammaproteobacteria--2||c__Planctomycetia--1:capture_domain_counter=d__Bacteria--3:capture_family_counter=f__Burkholderiaceae--1||f__Pirellulaceae--1||f__Xanthomonadaceae--1:capture_genus_counter=g__Azohydromonas--1||g__Bremerella--1||g__Stenotrophomonas--1:capture_order_counter=o__Burkholderiales--1||o__Pirellulales--1||o__Xanthomonadales--1:capture_phylum_counter=p__Planctomycetota--1||p__Proteobacteria--2:capture_species_counter=s__Azohydromonas lata--1||s__Bremerella cremea_A--1||s__Stenotrophomonas pictorum--1:gtdb_class_counter=:gtdb_domain_counter=:gtdb_family_counter=:gtdb_genus_counter=:gtdb_order_counter=:gtdb_phylum_counter=:gtdb_species_counter=:heptad_counter=MCP-40H--1||MCP-44H--2:lbd_counter=:name=N271223:ref_name_counter=])0.663:0.0313047[&&NHX:Sample_counter=rhizpot1--1||rhizpot2--1||rhizpot3--4:Type_counter=capture--6:capture_class_counter=c__Alphaproteobacteria--1||c__Bacilli--1||c__Gammaproteobacteria--2||c__MBNT15--1||c__Planctomycetia--1:capture_domain_counter=d__Bacteria--6:capture_family_counter=f__Burkholderiaceae--1||f__MBNT15--1||f__Pirellulaceae--1||f__Planococcaceae--1||f__Sphingomonadaceae--1||f__Xanthomonadaceae--1:capture_genus_counter=g__Azohydromonas--1||g__Bremerella--1||g__Savagea--1||g__Sphingopyxis--1||g__Stenotrophomonas--1||g__UBA2219--1:capture_order_counter=o__Bacillales_A--1||o__Burkholderiales--1||o__MBNT15--1||o__Pirellulales--1||o__Sphingomonadales--1||o__Xanthomonadales--1:capture_phylum_counter=p__Desulfobacterota_E--1||p__Firmicutes--1||p__Planctomycetota--1||p__Proteobacteria--3:capture_species_counter=s__Azohydromonas lata--1||s__Bremerella cremea_A--1||s__Savagea serpentis--1||s__Sphingopyxis bauzanensis--1||s__Stenotrophomonas pictorum--1||s__UBA2219 sp002327765--1:gtdb_class_counter=:gtdb_domain_counter=:gtdb_family_counter=:gtdb_genus_counter=:gtdb_order_counter=:gtdb_phylum_counter=:gtdb_species_counter=:heptad_counter=MCP-24H--1||MCP-40H--1||MCP-44H--4:lbd_counter=:name=N271224:ref_name_counter=])1:0.498384[&&NHX:Sample_counter=rhizpot1--1||rhizpot2--2||rhizpot3--4:Type_counter=capture--7:besthit_avg=56.9:besthit_max=56.9:besthit_min=56.9:besthit_std=0:besthit_sum=56.9:bitscore_avg=152.0:bitscore_max=152.0:bitscore_min=152.0:bitscore_std=0:bitscore_sum=152.0:capture_class_counter=c__Alphaproteobacteria--1||c__Bacilli--1||c__Gammaproteobacteria--3||c__MBNT15--1||c__Planctomycetia--1:capture_domain_counter=d__Bacteria--7:capture_family_counter=f__Burkholderiaceae--1||f__MBNT15--1||f__Pirellulaceae--1||f__Planococcaceae--1||f__Pseudomonadaceae--1||f__Sphingomonadaceae--1||f__Xanthomonadaceae--1:capture_genus_counter=g__Azohydromonas--1||g__Bremerella--1||g__Pseudomonas_E--1||g__Savagea--1||g__Sphingopyxis--1||g__Stenotrophomonas--1||g__UBA2219--1:capture_order_counter=o__Bacillales_A--1||o__Burkholderiales--1||o__MBNT15--1||o__Pirellulales--1||o__Pseudomonadales--1||o__Sphingomonadales--1||o__Xanthomonadales--1:capture_phylum_counter=p__Desulfobacterota_E--1||p__Firmicutes--1||p__Planctomycetota--1||p__Proteobacteria--4:capture_species_counter=s__Azohydromonas lata--1||s__Bremerella cremea_A--1||s__Pseudomonas_E mendocina_A--1||s__Savagea serpentis--1||s__Sphingopyxis bauzanensis--1||s__Stenotrophomonas pictorum--1||s__UBA2219 sp002327765--1:evalue_avg=5.93e-47:evalue_max=5.93e-47:evalue_min=5.93e-47:evalue_std=0:evalue_sum=5.93e-47:gapopen_avg=0.0:gapopen_max=0.0:gapopen_min=0.0:gapopen_std=0:gapopen_sum=0.0:gtdb_class_counter=:gtdb_domain_counter=:gtdb_family_counter=:gtdb_genus_counter=:gtdb_order_counter=:gtdb_phylum_counter=:gtdb_species_counter=:heptad_counter=MCP-24H--1||MCP-40H--1||MCP-44H--5:lbd_counter=:length_avg=153.0:length_max=153.0:length_min=153.0:length_std=0:length_sum=153.0:mismatch_avg=66.0:mismatch_max=66.0:mismatch_min=66.0:mismatch_std=0:mismatch_sum=66.0:name=N271225:qcovhsp_avg=98.1:qcovhsp_max=98.1:qcovhsp_min=98.1:qcovhsp_std=0:qcovhsp_sum=98.1:qend_avg=155.0:qend_max=155.0:qend_min=155.0:qend_std=0:qend_sum=155.0:qstart_avg=3.0:qstart_max=3.0:qstart_min=3.0:qstart_std=0:qstart_sum=3.0:ref_name_counter=RS_GCF_900573885.1_protein.faa_NZ_UPSE01000493.1_29@PF00015_full_PFAM.140.318--1:scovhsp_avg=86.0:scovhsp_max=86.0:scovhsp_min=86.0:scovhsp_std=0:scovhsp_sum=86.0:send_avg=155.0:send_max=155.0:send_min=155.0:send_std=0:send_sum=155.0:sstart_avg=3.0:sstart_max=3.0:sstart_min=3.0:sstart_std=0:sstart_sum=3.0])0.865:0.111422[&&NHX:Sample_counter=rhizpot1--1||rhizpot2--3||rhizpot3--4||rhiztom1--1:Type_counter=GTDB--6||capture--9:besthit_avg=62.25:besthit_max=67.6:besthit_min=56.9:besthit_std=7.566042558696055:besthit_sum=124.5:bitscore_avg=161.0:bitscore_max=170.0:bitscore_min=152.0:bitscore_std=12.727922061357855:bitscore_sum=322.0:capture_class_counter=c__Alphaproteobacteria--1||c__Bacilli--1||c__Gammaproteobacteria--4||c__Holophagae--1||c__MBNT15--1||c__Planctomycetia--1:capture_domain_counter=d__Bacteria--9:capture_family_counter=f__Burkholderiaceae--1||f__Chromobacteriaceae--1||f__Holophagaceae--1||f__MBNT15--1||f__Pirellulaceae--1||f__Planococcaceae--1||f__Pseudomonadaceae--1||f__Sphingomonadaceae--1||f__Xanthomonadaceae--1:capture_genus_counter=g__Aquitalea--1||g__Azohydromonas--1||g__Bremerella--1||g__Geothrix--1||g__Pseudomonas_E--1||g__Savagea--1||g__Sphingopyxis--1||g__Stenotrophomonas--1||g__UBA2219--1:capture_order_counter=o__Bacillales_A--1||o__Burkholderiales--2||o__Holophagales--1||o__MBNT15--1||o__Pirellulales--1||o__Pseudomonadales--1||o__Sphingomonadales--1||o__Xanthomonadales--1:capture_phylum_counter=p__Acidobacteriota--1||p__Desulfobacterota_E--1||p__Firmicutes--1||p__Planctomycetota--1||p__Proteobacteria--5:capture_species_counter=s__Aquitalea sp003693445--1||s__Azohydromonas lata--1||s__Bremerella cremea_A--1||s__Geothrix sp003158505--1||s__Pseudomonas_E mendocina_A--1||s__Savagea serpentis--1||s__Sphingopyxis bauzanensis--1||s__Stenotrophomonas pictorum--1||s__UBA2219 sp002327765--1:evalue_avg=2.9650001485e-47:evalue_max=5.93e-47:evalue_min=2.97e-54:evalue_std=4.193143002425513e-47:evalue_sum=5.930000297e-47:gapopen_avg=0.0:gapopen_max=0.0:gapopen_min=0.0:gapopen_std=0.0:gapopen_sum=0.0:gtdb_class_counter=c__Gammaproteobacteria--6:gtdb_domain_counter=d__Bacteria--6:gtdb_family_counter=f__Alteromonadaceae--1||f__Cellvibrionaceae--1||f__Pseudohongiellaceae--4:gtdb_genus_counter=g__Marinimicrobium--1||g__Pseudohongiella--4||g__XY-R5--1:gtdb_order_counter=o__Enterobacterales--1||o__Pseudomonadales--5:gtdb_phylum_counter=p__Proteobacteria--6:gtdb_species_counter=s__Marinimicrobium agarilyticum--1||s__Pseudohongiella acticola--1||s__Pseudohongiella sp002354805--1||s__Pseudohongiella sp002706685--1||s__Pseudohongiella sp011050365--1||s__XY-R5 sp001660395--1:heptad_counter=MCP-24H--1||MCP-40H--4||MCP-44H--10:lbd_counter=:lca_tree=c__Gammaproteobacteria:length_avg=147.5:length_max=153.0:length_min=142.0:length_std=7.7781745930520225:length_sum=295.0:mismatch_avg=56.0:mismatch_max=66.0:mismatch_min=46.0:mismatch_std=14.142135623730951:mismatch_sum=112.0:name=N271226:qcovhsp_avg=97.0:qcovhsp_max=98.1:qcovhsp_min=95.9:qcovhsp_std=1.5556349186103966:qcovhsp_sum=194.0:qend_avg=151.0:qend_max=155.0:qend_min=147.0:qend_std=5.656854249492381:qend_sum=302.0:qstart_avg=4.5:qstart_max=6.0:qstart_min=3.0:qstart_std=2.1213203435596424:qstart_sum=9.0:ref_name_counter=GB_GCA_011050365.1_protein.faa_DRFV01000017.1_257@PF00015_full_PFAM.130.305--1||RS_GCF_900573885.1_protein.faa_NZ_UPSE01000493.1_29@PF00015_full_PFAM.140.318--1:scovhsp_avg=83.55:scovhsp_max=86.0:scovhsp_min=81.1:scovhsp_std=3.4648232278140867:scovhsp_sum=167.1:send_avg=160.0:send_max=165.0:send_min=155.0:send_std=7.0710678118654755:send_sum=320.0:sstart_avg=13.5:sstart_max=24.0:sstart_min=3.0:sstart_std=14.849242404917497:sstart_sum=27.0])0.803:0.0448933[&&NHX:Sample_counter=rhizpot1--1||rhizpot2--3||rhizpot3--4||rhiztom1--1:Type_counter=GTDB--14||capture--9:besthit_avg=62.25:besthit_max=67.6:besthit_min=56.9:besthit_std=7.566042558696055:besthit_sum=124.5:bitscore_avg=161.0:bitscore_max=170.0:bitscore_min=152.0:bitscore_std=12.727922061357855:bitscore_sum=322.0:capture_class_counter=c__Alphaproteobacteria--1||c__Bacilli--1||c__Gammaproteobacteria--4||c__Holophagae--1||c__MBNT15--1||c__Planctomycetia--1:capture_domain_counter=d__Bacteria--9:capture_family_counter=f__Burkholderiaceae--1||f__Chromobacteriaceae--1||f__Holophagaceae--1||f__MBNT15--1||f__Pirellulaceae--1||f__Planococcaceae--1||f__Pseudomonadaceae--1||f__Sphingomonadaceae--1||f__Xanthomonadaceae--1:capture_genus_counter=g__Aquitalea--1||g__Azohydromonas--1||g__Bremerella--1||g__Geothrix--1||g__Pseudomonas_E--1||g__Savagea--1||g__Sphingopyxis--1||g__Stenotrophomonas--1||g__UBA2219--1:capture_order_counter=o__Bacillales_A--1||o__Burkholderiales--2||o__Holophagales--1||o__MBNT15--1||o__Pirellulales--1||o__Pseudomonadales--1||o__Sphingomonadales--1||o__Xanthomonadales--1:capture_phylum_counter=p__Acidobacteriota--1||p__Desulfobacterota_E--1||p__Firmicutes--1||p__Planctomycetota--1||p__Proteobacteria--5:capture_species_counter=s__Aquitalea sp003693445--1||s__Azohydromonas lata--1||s__Bremerella cremea_A--1||s__Geothrix sp003158505--1||s__Pseudomonas_E mendocina_A--1||s__Savagea serpentis--1||s__Sphingopyxis bauzanensis--1||s__Stenotrophomonas pictorum--1||s__UBA2219 sp002327765--1:evalue_avg=2.9650001485e-47:evalue_max=5.93e-47:evalue_min=2.97e-54:evalue_std=4.193143002425513e-47:evalue_sum=5.930000297e-47:gapopen_avg=0.0:gapopen_max=0.0:gapopen_min=0.0:gapopen_std=0.0:gapopen_sum=0.0:gtdb_class_counter=c__Gammaproteobacteria--14:gtdb_domain_counter=d__Bacteria--14:gtdb_family_counter=f__Alteromonadaceae--1||f__Cellvibrionaceae--1||f__Pseudohongiellaceae--4||f__Pseudomonadaceae--8:gtdb_genus_counter=g__Marinimicrobium--1||g__Pseudohongiella--4||g__Pseudomonas_D--8||g__XY-R5--1:gtdb_order_counter=o__Enterobacterales--1||o__Pseudomonadales--13:gtdb_phylum_counter=p__Proteobacteria--14:gtdb_species_counter=s__Marinimicrobium agarilyticum--1||s__Pseudohongiella acticola--1||s__Pseudohongiella sp002354805--1||s__Pseudohongiella sp002706685--1||s__Pseudohongiella sp011050365--1||s__Pseudomonas_D aestusnigri--1||s__Pseudomonas_D jilinensis--1||s__Pseudomonas_D laoshanensis--1||s__Pseudomonas_D oceani--1||s__Pseudomonas_D pelagia--1||s__Pseudomonas_D pelagia_A--1||s__Pseudomonas_D salina--1||s__Pseudomonas_D sp002296055--1||s__XY-R5 sp001660395--1:heptad_counter=MCP-24H--1||MCP-40H--12||MCP-44H--10:lbd_counter=:lca_tree=o__Pseudomonadales:length_avg=147.5:length_max=153.0:length_min=142.0:length_std=7.7781745930520225:length_sum=295.0:mismatch_avg=56.0:mismatch_max=66.0:mismatch_min=46.0:mismatch_std=14.142135623730951:mismatch_sum=112.0:name=N271227:qcovhsp_avg=97.0:qcovhsp_max=98.1:qcovhsp_min=95.9:qcovhsp_std=1.5556349186103966:qcovhsp_sum=194.0:qend_avg=151.0:qend_max=155.0:qend_min=147.0:qend_std=5.656854249492381:qend_sum=302.0:qstart_avg=4.5:qstart_max=6.0:qstart_min=3.0:qstart_std=2.1213203435596424:qstart_sum=9.0:ref_name_counter=GB_GCA_011050365.1_protein.faa_DRFV01000017.1_257@PF00015_full_PFAM.130.305--1||RS_GCF_900573885.1_protein.faa_NZ_UPSE01000493.1_29@PF00015_full_PFAM.140.318--1:scovhsp_avg=83.55:scovhsp_max=86.0:scovhsp_min=81.1:scovhsp_std=3.4648232278140867:scovhsp_sum=167.1:send_avg=160.0:send_max=165.0:send_min=155.0:send_std=7.0710678118654755:send_sum=320.0:sstart_avg=13.5:sstart_max=24.0:sstart_min=3.0:sstart_std=14.849242404917497:sstart_sum=27.0])0.79:0.0334922[&&NHX:Sample_counter=rhizpot1--1||rhizpot2--3||rhizpot3--4||rhiztom1--3||rhiztom2--4||rhiztom3--6:Type_counter=GTDB--64||capture--21:besthit_avg=86.97142857142858:besthit_max=100.0:besthit_min=56.9:besthit_std=16.43525425472884:besthit_sum=1217.6000000000001:bitscore_avg=229.85714285714286:bitscore_max=291.0:bitscore_min=127.0:bitscore_std=54.58071953588506:bitscore_sum=3218.0:capture_class_counter=c__Alphaproteobacteria--3||c__Bacilli--1||c__Gammaproteobacteria--14||c__Holophagae--1||c__MBNT15--1||c__Planctomycetia--1:capture_domain_counter=d__Bacteria--21:capture_family_counter=f__Alteromonadaceae--1||f__Burkholderiaceae--1||f__Chromobacteriaceae--1||f__Holophagaceae--1||f__MBNT15--1||f__Pirellulaceae--1||f__Planococcaceae--1||f__Pseudomonadaceae--8||f__S144-34--1||f__Sphingomonadaceae--1||f__Stappiaceae--2||f__Thiohalobacteraceae--1||f__Xanthomonadaceae--1:capture_genus_counter=g__Aquitalea--1||g__Azohydromonas--1||g__Bremerella--1||g__Geothrix--1||g__Pannonibacter--2||g__Pseudomonas_E--8||g__S144-34--1||g__Savagea--1||g__Sphingopyxis--1||g__Stenotrophomonas--1||g__Thalassomonas--1||g__Thiohalobacter--1||g__UBA2219--1:capture_order_counter=o__Bacillales_A--1||o__Burkholderiales--2||o__Enterobacterales--1||o__Holophagales--1||o__MBNT15--1||o__Pirellulales--1||o__Pseudomonadales--8||o__Rhizobiales--2||o__S144-34--1||o__Sphingomonadales--1||o__Thiohalobacterales--1||o__Xanthomonadales--1:capture_phylum_counter=p__Acidobacteriota--1||p__Desulfobacterota_E--1||p__Firmicutes--1||p__Planctomycetota--1||p__Proteobacteria--17:capture_species_counter=s__Aquitalea sp003693445--1||s__Azohydromonas lata--1||s__Bremerella cremea_A--1||s__Geothrix sp003158505--1||s__Pannonibacter indicus--2||s__Pseudomonas_E khazarica--4||s__Pseudomonas_E mendocina_A--1||s__Pseudomonas_E sp902506495--3||s__S144-34 sp015494165--1||s__Savagea serpentis--1||s__Sphingopyxis bauzanensis--1||s__Stenotrophomonas pictorum--1||s__Thalassomonas actiniarum--1||s__Thiohalobacter sp002699185--1||s__UBA2219 sp002327765--1:evalue_avg=2.7928571470928575e-39:evalue_max=3.91e-38:evalue_min=6.44e-102:evalue_std=1.044991455755667e-38:evalue_sum=3.9100000059300005e-38:gapopen_avg=0.21428571428571427:gapopen_max=3.0:gapopen_min=0.0:gapopen_std=0.8017837257372732:gapopen_sum=3.0:gtdb_class_counter=c__Gammaproteobacteria--64:gtdb_domain_counter=d__Bacteria--64:gtdb_family_counter=f__Alteromonadaceae--1||f__Cellvibrionaceae--1||f__Pseudohongiellaceae--4||f__Pseudomonadaceae--58:gtdb_genus_counter=g__Marinimicrobium--1||g__Pseudohongiella--4||g__Pseudomonas--3||g__Pseudomonas_D--8||g__Pseudomonas_E--45||g__Pseudomonas_N--1||g__Pseudomonas_O--1||g__XY-R5--1:gtdb_order_counter=o__Enterobacterales--1||o__Pseudomonadales--63:gtdb_phylum_counter=p__Proteobacteria--64:gtdb_species_counter=s__Marinimicrobium agarilyticum--1||s__Pseudohongiella acticola--1||s__Pseudohongiella sp002354805--1||s__Pseudohongiella sp002706685--1||s__Pseudohongiella sp011050365--1||s__Pseudomonas knackmussii--1||s__Pseudomonas panipatensis--1||s__Pseudomonas sp017589465--1||s__Pseudomonas_D aestusnigri--1||s__Pseudomonas_D jilinensis--1||s__Pseudomonas_D laoshanensis--1||s__Pseudomonas_D oceani--1||s__Pseudomonas_D pelagia--1||s__Pseudomonas_D pelagia_A--1||s__Pseudomonas_D salina--1||s__Pseudomonas_D sp002296055--1||s__Pseudomonas_E abietaniphila--1||s__Pseudomonas_E alcaligenes--1||s__Pseudomonas_E alcaligenes_A--1||s__Pseudomonas_E alcaligenes_B--1||s__Pseudomonas_E alcaligenes_C--1||s__Pseudomonas_E alcaliphila--1||s__Pseudomonas_E alcaliphila_B--1||s__Pseudomonas_E chengduensis--1||s__Pseudomonas_E chengduensis_A--1||s__Pseudomonas_E composti--1||s__Pseudomonas_E composti_A--1||s__Pseudomonas_E indoloxydans--1||s__Pseudomonas_E khazarica--1||s__Pseudomonas_E mendocina--1||s__Pseudomonas_E mendocina_A--1||s__Pseudomonas_E mendocina_C--1||s__Pseudomonas_E mendocina_D--1||s__Pseudomonas_E oleovorans--1||s__Pseudomonas_E oleovorans_B--1||s__Pseudomonas_E peli--1||s__Pseudomonas_E sediminis--1||s__Pseudomonas_E sihuiensis--1||s__Pseudomonas_E sp000761545--1||s__Pseudomonas_E sp001592875--1||s__Pseudomonas_E sp002080045--1||s__Pseudomonas_E sp002282595--1||s__Pseudomonas_E sp002338065--1||s__Pseudomonas_E sp002354655--1||s__Pseudomonas_E sp002439135--1||s__Pseudomonas_E sp002483005--1||s__Pseudomonas_E sp002803095--1||s__Pseudomonas_E sp003050835--1||s__Pseudomonas_E sp003052515--1||s__Pseudomonas_E sp003208235--1||s__Pseudomonas_E sp009799925--1||s__Pseudomonas_E sp009905615--1||s__Pseudomonas_E sp014174475--1||s__Pseudomonas_E sp014851865--1||s__Pseudomonas_E sp014851905--1||s__Pseudomonas_E sp900108875--1||s__Pseudomonas_E sp900573885--1||s__Pseudomonas_E sp900582625--1||s__Pseudomonas_E sp902506495--1||s__Pseudomonas_E sp902506505--1||s__Pseudomonas_E toyotomiensis--1||s__Pseudomonas_N azotifigens--1||s__Pseudomonas_O sp002418465--1||s__XY-R5 sp001660395--1:heptad_counter=MCP-24H--1||MCP-28H--1||MCP-40H--72||MCP-44H--11:lbd_counter=dCache_1--1:lca_tree=f__Pseudomonadaceae:length_avg=146.14285714285714:length_max=160.0:length_min=121.0:length_std=12.556684660782466:length_sum=2046.0:mismatch_avg=17.571428571428573:mismatch_max=66.0:mismatch_min=0.0:mismatch_std=23.097499983645534:mismatch_sum=246.0:name=N271228:qcovhsp_avg=99.47142857142856:qcovhsp_max=100.0:qcovhsp_min=95.9:qcovhsp_std=1.160522807536838:qcovhsp_sum=1392.6:qend_avg=146.21428571428572:qend_max=160.0:qend_min=121.0:qend_std=12.261124126080968:qend_sum=2047.0:qstart_avg=1.6428571428571428:qstart_max=6.0:qstart_min=1.0:qstart_std=1.3926810257774174:qstart_sum=23.0:ref_name_counter=GB_GCA_002418465.1_protein.faa_DIEE01000048.1_8@PF00015_full_PFAM.146.300--1||GB_GCA_011050365.1_protein.faa_DRFV01000017.1_257@PF00015_full_PFAM.130.305--1||RS_GCF_001567565.1_protein.faa_NZ_LSSW01000022.1_239@PF00015_full_PFAM.146.308--1||RS_GCF_002741105.1_protein.faa_NZ_NIQU01000003.1_81@PF00015_full_PFAM.126.307--2||RS_GCF_003205495.1_protein.faa_NZ_QJRX01000009.1_72@PF00015_full_PFAM.144.309--2||RS_GCF_004521985.1_protein.faa_NZ_SBHZ01000003.1_200@PF00015_full_PFAM.129.299--4||RS_GCF_900102635.1_protein.faa_NZ_FMZQ01000003.1_192@PF00015_full_PFAM.145.301--1||RS_GCF_900573885.1_protein.faa_NZ_UPSE01000493.1_29@PF00015_full_PFAM.140.318--1||RS_GCF_902506505.1_protein.faa_NZ_LR733406.1_2666@PF00015_full_PFAM.146.307--1:scovhsp_avg=86.52857142857144:scovhsp_max=96.8:scovhsp_min=72.9:scovhsp_std=7.4069020381126816:scovhsp_sum=1211.4:send_avg=160.42857142857142:send_max=171.0:send_min=151.0:send_std=8.473617751716077:send_sum=2246.0:sstart_avg=15.857142857142858:sstart_max=45.0:sstart_min=1.0:sstart_std=14.479997571489081:sstart_sum=222.0])0:5e-09[&&NHX:Sample_counter=rhizpot1--1||rhizpot2--3||rhizpot3--4||rhiztom1--4||rhiztom2--4||rhiztom3--6:Type_counter=GTDB--64||capture--22:besthit_avg=86.97142857142858:besthit_max=100.0:besthit_min=56.9:besthit_std=16.43525425472884:besthit_sum=1217.6000000000001:bitscore_avg=229.85714285714286:bitscore_max=291.0:bitscore_min=127.0:bitscore_std=54.58071953588506:bitscore_sum=3218.0:capture_class_counter=c__Alphaproteobacteria--3||c__Bacilli--1||c__Gammaproteobacteria--15||c__Holophagae--1||c__MBNT15--1||c__Planctomycetia--1:capture_domain_counter=d__Bacteria--22:capture_family_counter=f__Alteromonadaceae--1||f__Burkholderiaceae--1||f__Chromobacteriaceae--1||f__Holophagaceae--1||f__MBNT15--1||f__Pirellulaceae--1||f__Planococcaceae--1||f__Pseudomonadaceae--9||f__S144-34--1||f__Sphingomonadaceae--1||f__Stappiaceae--2||f__Thiohalobacteraceae--1||f__Xanthomonadaceae--1:capture_genus_counter=g__Aquitalea--1||g__Azohydromonas--1||g__Bremerella--1||g__Geothrix--1||g__Pannonibacter--2||g__Pseudomonas_E--9||g__S144-34--1||g__Savagea--1||g__Sphingopyxis--1||g__Stenotrophomonas--1||g__Thalassomonas--1||g__Thiohalobacter--1||g__UBA2219--1:capture_order_counter=o__Bacillales_A--1||o__Burkholderiales--2||o__Enterobacterales--1||o__Holophagales--1||o__MBNT15--1||o__Pirellulales--1||o__Pseudomonadales--9||o__Rhizobiales--2||o__S144-34--1||o__Sphingomonadales--1||o__Thiohalobacterales--1||o__Xanthomonadales--1:capture_phylum_counter=p__Acidobacteriota--1||p__Desulfobacterota_E--1||p__Firmicutes--1||p__Planctomycetota--1||p__Proteobacteria--18:capture_species_counter=s__Aquitalea sp003693445--1||s__Azohydromonas lata--1||s__Bremerella cremea_A--1||s__Geothrix sp003158505--1||s__Pannonibacter indicus--2||s__Pseudomonas_E khazarica--4||s__Pseudomonas_E mendocina_A--1||s__Pseudomonas_E sp902506495--4||s__S144-34 sp015494165--1||s__Savagea serpentis--1||s__Sphingopyxis bauzanensis--1||s__Stenotrophomonas pictorum--1||s__Thalassomonas actiniarum--1||s__Thiohalobacter sp002699185--1||s__UBA2219 sp002327765--1:evalue_avg=2.7928571470928575e-39:evalue_max=3.91e-38:evalue_min=6.44e-102:evalue_std=1.044991455755667e-38:evalue_sum=3.9100000059300005e-38:gapopen_avg=0.21428571428571427:gapopen_max=3.0:gapopen_min=0.0:gapopen_std=0.8017837257372732:gapopen_sum=3.0:gtdb_class_counter=c__Gammaproteobacteria--64:gtdb_domain_counter=d__Bacteria--64:gtdb_family_counter=f__Alteromonadaceae--1||f__Cellvibrionaceae--1||f__Pseudohongiellaceae--4||f__Pseudomonadaceae--58:gtdb_genus_counter=g__Marinimicrobium--1||g__Pseudohongiella--4||g__Pseudomonas--3||g__Pseudomonas_D--8||g__Pseudomonas_E--45||g__Pseudomonas_N--1||g__Pseudomonas_O--1||g__XY-R5--1:gtdb_order_counter=o__Enterobacterales--1||o__Pseudomonadales--63:gtdb_phylum_counter=p__Proteobacteria--64:gtdb_species_counter=s__Marinimicrobium agarilyticum--1||s__Pseudohongiella acticola--1||s__Pseudohongiella sp002354805--1||s__Pseudohongiella sp002706685--1||s__Pseudohongiella sp011050365--1||s__Pseudomonas knackmussii--1||s__Pseudomonas panipatensis--1||s__Pseudomonas sp017589465--1||s__Pseudomonas_D aestusnigri--1||s__Pseudomonas_D jilinensis--1||s__Pseudomonas_D laoshanensis--1||s__Pseudomonas_D oceani--1||s__Pseudomonas_D pelagia--1||s__Pseudomonas_D pelagia_A--1||s__Pseudomonas_D salina--1||s__Pseudomonas_D sp002296055--1||s__Pseudomonas_E abietaniphila--1||s__Pseudomonas_E alcaligenes--1||s__Pseudomonas_E alcaligenes_A--1||s__Pseudomonas_E alcaligenes_B--1||s__Pseudomonas_E alcaligenes_C--1||s__Pseudomonas_E alcaliphila--1||s__Pseudomonas_E alcaliphila_B--1||s__Pseudomonas_E chengduensis--1||s__Pseudomonas_E chengduensis_A--1||s__Pseudomonas_E composti--1||s__Pseudomonas_E composti_A--1||s__Pseudomonas_E indoloxydans--1||s__Pseudomonas_E khazarica--1||s__Pseudomonas_E mendocina--1||s__Pseudomonas_E mendocina_A--1||s__Pseudomonas_E mendocina_C--1||s__Pseudomonas_E mendocina_D--1||s__Pseudomonas_E oleovorans--1||s__Pseudomonas_E oleovorans_B--1||s__Pseudomonas_E peli--1||s__Pseudomonas_E sediminis--1||s__Pseudomonas_E sihuiensis--1||s__Pseudomonas_E sp000761545--1||s__Pseudomonas_E sp001592875--1||s__Pseudomonas_E sp002080045--1||s__Pseudomonas_E sp002282595--1||s__Pseudomonas_E sp002338065--1||s__Pseudomonas_E sp002354655--1||s__Pseudomonas_E sp002439135--1||s__Pseudomonas_E sp002483005--1||s__Pseudomonas_E sp002803095--1||s__Pseudomonas_E sp003050835--1||s__Pseudomonas_E sp003052515--1||s__Pseudomonas_E sp003208235--1||s__Pseudomonas_E sp009799925--1||s__Pseudomonas_E sp009905615--1||s__Pseudomonas_E sp014174475--1||s__Pseudomonas_E sp014851865--1||s__Pseudomonas_E sp014851905--1||s__Pseudomonas_E sp900108875--1||s__Pseudomonas_E sp900573885--1||s__Pseudomonas_E sp900582625--1||s__Pseudomonas_E sp902506495--1||s__Pseudomonas_E sp902506505--1||s__Pseudomonas_E toyotomiensis--1||s__Pseudomonas_N azotifigens--1||s__Pseudomonas_O sp002418465--1||s__XY-R5 sp001660395--1:heptad_counter=MCP-24H--1||MCP-28H--1||MCP-40H--73||MCP-44H--11:lbd_counter=dCache_1--1:lca_tree=f__Pseudomonadaceae:length_avg=146.14285714285714:length_max=160.0:length_min=121.0:length_std=12.556684660782466:length_sum=2046.0:mismatch_avg=17.571428571428573:mismatch_max=66.0:mismatch_min=0.0:mismatch_std=23.097499983645534:mismatch_sum=246.0:name=N271229:qcovhsp_avg=99.47142857142856:qcovhsp_max=100.0:qcovhsp_min=95.9:qcovhsp_std=1.160522807536838:qcovhsp_sum=1392.6:qend_avg=146.21428571428572:qend_max=160.0:qend_min=121.0:qend_std=12.261124126080968:qend_sum=2047.0:qstart_avg=1.6428571428571428:qstart_max=6.0:qstart_min=1.0:qstart_std=1.3926810257774174:qstart_sum=23.0:ref_name_counter=GB_GCA_002418465.1_protein.faa_DIEE01000048.1_8@PF00015_full_PFAM.146.300--1||GB_GCA_011050365.1_protein.faa_DRFV01000017.1_257@PF00015_full_PFAM.130.305--1||RS_GCF_001567565.1_protein.faa_NZ_LSSW01000022.1_239@PF00015_full_PFAM.146.308--1||RS_GCF_002741105.1_protein.faa_NZ_NIQU01000003.1_81@PF00015_full_PFAM.126.307--2||RS_GCF_003205495.1_protein.faa_NZ_QJRX01000009.1_72@PF00015_full_PFAM.144.309--2||RS_GCF_004521985.1_protein.faa_NZ_SBHZ01000003.1_200@PF00015_full_PFAM.129.299--4||RS_GCF_900102635.1_protein.faa_NZ_FMZQ01000003.1_192@PF00015_full_PFAM.145.301--1||RS_GCF_900573885.1_protein.faa_NZ_UPSE01000493.1_29@PF00015_full_PFAM.140.318--1||RS_GCF_902506505.1_protein.faa_NZ_LR733406.1_2666@PF00015_full_PFAM.146.307--1:scovhsp_avg=86.52857142857144:scovhsp_max=96.8:scovhsp_min=72.9:scovhsp_std=7.4069020381126816:scovhsp_sum=1211.4:send_avg=160.42857142857142:send_max=171.0:send_min=151.0:send_std=8.473617751716077:send_sum=2246.0:sstart_avg=15.857142857142858:sstart_max=45.0:sstart_min=1.0:sstart_std=14.479997571489081:sstart_sum=222.0])0:5e-09[&&NHX:Sample_counter=rhizpot1--1||rhizpot2--3||rhizpot3--4||rhiztom1--6||rhiztom2--4||rhiztom3--7:Type_counter=GTDB--64||capture--25:besthit_avg=86.97142857142858:besthit_max=100.0:besthit_min=56.9:besthit_std=16.43525425472884:besthit_sum=1217.6000000000001:bitscore_avg=229.85714285714286:bitscore_max=291.0:bitscore_min=127.0:bitscore_std=54.58071953588506:bitscore_sum=3218.0:capture_class_counter=c__Alphaproteobacteria--4||c__Bacilli--1||c__Gammaproteobacteria--17||c__Holophagae--1||c__MBNT15--1||c__Planctomycetia--1:capture_domain_counter=d__Bacteria--25:capture_family_counter=f__Aeromonadaceae--1||f__Alteromonadaceae--1||f__Burkholderiaceae--1||f__Chromobacteriaceae--1||f__Holophagaceae--1||f__MBNT15--1||f__Pirellulaceae--1||f__Planococcaceae--1||f__Pseudomonadaceae--9||f__Rhodobacteraceae--1||f__S144-34--2||f__Sphingomonadaceae--1||f__Stappiaceae--2||f__Thiohalobacteraceae--1||f__Xanthomonadaceae--1:capture_genus_counter=g__Aeromonas--1||g__Aquitalea--1||g__Azohydromonas--1||g__Bremerella--1||g__Geothrix--1||g__Pannonibacter--2||g__Pseudomonas_E--9||g__Roseivivax--1||g__S144-34--2||g__Savagea--1||g__Sphingopyxis--1||g__Stenotrophomonas--1||g__Thalassomonas--1||g__Thiohalobacter--1||g__UBA2219--1:capture_order_counter=o__Bacillales_A--1||o__Burkholderiales--2||o__Enterobacterales--2||o__Holophagales--1||o__MBNT15--1||o__Pirellulales--1||o__Pseudomonadales--9||o__Rhizobiales--2||o__Rhodobacterales--1||o__S144-34--2||o__Sphingomonadales--1||o__Thiohalobacterales--1||o__Xanthomonadales--1:capture_phylum_counter=p__Acidobacteriota--1||p__Desulfobacterota_E--1||p__Firmicutes--1||p__Planctomycetota--1||p__Proteobacteria--21:capture_species_counter=s__Aeromonas schubertii--1||s__Aquitalea sp003693445--1||s__Azohydromonas lata--1||s__Bremerella cremea_A--1||s__Geothrix sp003158505--1||s__Pannonibacter indicus--2||s__Pseudomonas_E khazarica--4||s__Pseudomonas_E mendocina_A--1||s__Pseudomonas_E sp902506495--4||s__Roseivivax sediminis--1||s__S144-34 sp015494165--2||s__Savagea serpentis--1||s__Sphingopyxis bauzanensis--1||s__Stenotrophomonas pictorum--1||s__Thalassomonas actiniarum--1||s__Thiohalobacter sp002699185--1||s__UBA2219 sp002327765--1:evalue_avg=2.7928571470928575e-39:evalue_max=3.91e-38:evalue_min=6.44e-102:evalue_std=1.044991455755667e-38:evalue_sum=3.9100000059300005e-38:gapopen_avg=0.21428571428571427:gapopen_max=3.0:gapopen_min=0.0:gapopen_std=0.8017837257372732:gapopen_sum=3.0:gtdb_class_counter=c__Gammaproteobacteria--64:gtdb_domain_counter=d__Bacteria--64:gtdb_family_counter=f__Alteromonadaceae--1||f__Cellvibrionaceae--1||f__Pseudohongiellaceae--4||f__Pseudomonadaceae--58:gtdb_genus_counter=g__Marinimicrobium--1||g__Pseudohongiella--4||g__Pseudomonas--3||g__Pseudomonas_D--8||g__Pseudomonas_E--45||g__Pseudomonas_N--1||g__Pseudomonas_O--1||g__XY-R5--1:gtdb_order_counter=o__Enterobacterales--1||o__Pseudomonadales--63:gtdb_phylum_counter=p__Proteobacteria--64:gtdb_species_counter=s__Marinimicrobium agarilyticum--1||s__Pseudohongiella acticola--1||s__Pseudohongiella sp002354805--1||s__Pseudohongiella sp002706685--1||s__Pseudohongiella sp011050365--1||s__Pseudomonas knackmussii--1||s__Pseudomonas panipatensis--1||s__Pseudomonas sp017589465--1||s__Pseudomonas_D aestusnigri--1||s__Pseudomonas_D jilinensis--1||s__Pseudomonas_D laoshanensis--1||s__Pseudomonas_D oceani--1||s__Pseudomonas_D pelagia--1||s__Pseudomonas_D pelagia_A--1||s__Pseudomonas_D salina--1||s__Pseudomonas_D sp002296055--1||s__Pseudomonas_E abietaniphila--1||s__Pseudomonas_E alcaligenes--1||s__Pseudomonas_E alcaligenes_A--1||s__Pseudomonas_E alcaligenes_B--1||s__Pseudomonas_E alcaligenes_C--1||s__Pseudomonas_E alcaliphila--1||s__Pseudomonas_E alcaliphila_B--1||s__Pseudomonas_E chengduensis--1||s__Pseudomonas_E chengduensis_A--1||s__Pseudomonas_E composti--1||s__Pseudomonas_E composti_A--1||s__Pseudomonas_E indoloxydans--1||s__Pseudomonas_E khazarica--1||s__Pseudomonas_E mendocina--1||s__Pseudomonas_E mendocina_A--1||s__Pseudomonas_E mendocina_C--1||s__Pseudomonas_E mendocina_D--1||s__Pseudomonas_E oleovorans--1||s__Pseudomonas_E oleovorans_B--1||s__Pseudomonas_E peli--1||s__Pseudomonas_E sediminis--1||s__Pseudomonas_E sihuiensis--1||s__Pseudomonas_E sp000761545--1||s__Pseudomonas_E sp001592875--1||s__Pseudomonas_E sp002080045--1||s__Pseudomonas_E sp002282595--1||s__Pseudomonas_E sp002338065--1||s__Pseudomonas_E sp002354655--1||s__Pseudomonas_E sp002439135--1||s__Pseudomonas_E sp002483005--1||s__Pseudomonas_E sp002803095--1||s__Pseudomonas_E sp003050835--1||s__Pseudomonas_E sp003052515--1||s__Pseudomonas_E sp003208235--1||s__Pseudomonas_E sp009799925--1||s__Pseudomonas_E sp009905615--1||s__Pseudomonas_E sp014174475--1||s__Pseudomonas_E sp014851865--1||s__Pseudomonas_E sp014851905--1||s__Pseudomonas_E sp900108875--1||s__Pseudomonas_E sp900573885--1||s__Pseudomonas_E sp900582625--1||s__Pseudomonas_E sp902506495--1||s__Pseudomonas_E sp902506505--1||s__Pseudomonas_E toyotomiensis--1||s__Pseudomonas_N azotifigens--1||s__Pseudomonas_O sp002418465--1||s__XY-R5 sp001660395--1:heptad_counter=MCP-24H--1||MCP-28H--1||MCP-40H--76||MCP-44H--11:lbd_counter=dCache_1--1:lca_tree=f__Pseudomonadaceae:length_avg=146.14285714285714:length_max=160.0:length_min=121.0:length_std=12.556684660782466:length_sum=2046.0:mismatch_avg=17.571428571428573:mismatch_max=66.0:mismatch_min=0.0:mismatch_std=23.097499983645534:mismatch_sum=246.0:name=N271230:qcovhsp_avg=99.47142857142856:qcovhsp_max=100.0:qcovhsp_min=95.9:qcovhsp_std=1.160522807536838:qcovhsp_sum=1392.6:qend_avg=146.21428571428572:qend_max=160.0:qend_min=121.0:qend_std=12.261124126080968:qend_sum=2047.0:qstart_avg=1.6428571428571428:qstart_max=6.0:qstart_min=1.0:qstart_std=1.3926810257774174:qstart_sum=23.0:ref_name_counter=GB_GCA_002418465.1_protein.faa_DIEE01000048.1_8@PF00015_full_PFAM.146.300--1||GB_GCA_011050365.1_protein.faa_DRFV01000017.1_257@PF00015_full_PFAM.130.305--1||RS_GCF_001567565.1_protein.faa_NZ_LSSW01000022.1_239@PF00015_full_PFAM.146.308--1||RS_GCF_002741105.1_protein.faa_NZ_NIQU01000003.1_81@PF00015_full_PFAM.126.307--2||RS_GCF_003205495.1_protein.faa_NZ_QJRX01000009.1_72@PF00015_full_PFAM.144.309--2||RS_GCF_004521985.1_protein.faa_NZ_SBHZ01000003.1_200@PF00015_full_PFAM.129.299--4||RS_GCF_900102635.1_protein.faa_NZ_FMZQ01000003.1_192@PF00015_full_PFAM.145.301--1||RS_GCF_900573885.1_protein.faa_NZ_UPSE01000493.1_29@PF00015_full_PFAM.140.318--1||RS_GCF_902506505.1_protein.faa_NZ_LR733406.1_2666@PF00015_full_PFAM.146.307--1:scovhsp_avg=86.52857142857144:scovhsp_max=96.8:scovhsp_min=72.9:scovhsp_std=7.4069020381126816:scovhsp_sum=1211.4:send_avg=160.42857142857142:send_max=171.0:send_min=151.0:send_std=8.473617751716077:send_sum=2246.0:sstart_avg=15.857142857142858:sstart_max=45.0:sstart_min=1.0:sstart_std=14.479997571489081:sstart_sum=222.0],((cc33639c-6c26-4dc7-87f2-1ccb1d47d4fe_4@MCPsignal.441.497:0.0917776[&&NHX:Sample=rhiztom3:Type=capture:capture_class=c__Gammaproteobacteria:capture_domain=d__Bacteria:capture_family=f__Pseudomonadaceae:capture_genus=g__Pseudomonas_E:capture_order=o__Pseudomonadales:capture_phylum=p__Proteobacteria:capture_species=s__Pseudomonas_E khazarica:heptad=MCP-24H],28ae4ab5-2506-515d-8bf9-b002c8982bed_2@MCPsignal.593.682:5e-09[&&NHX:Sample=rhiztom3:Type=capture:besthit=98.9:bitscore=155.0:capture_class=c__Gammaproteobacteria:capture_domain=d__Bacteria:capture_family=f__Pseudomonadaceae:capture_genus=g__Pseudomonas_E:capture_order=o__Pseudomonadales:capture_phylum=p__Proteobacteria:capture_species=s__Pseudomonas_E khazarica:evalue=2.05e-49:gapopen=1.0:heptad=MCP-40H:length=89.0:mismatch=0.0:qcovhsp=100.0:qend=89.0:qstart=1.0:ref_name=RS_GCF_004521985.1_protein.faa_NZ_SBHZ01000003.1_200@PF00015_full_PFAM.129.299:scovhsp=51.8:send=102.0:sstart=15.0])0:7e-09[&&NHX:Sample_counter=rhiztom3--2:Type_counter=capture--2:besthit_avg=98.9:besthit_max=98.9:besthit_min=98.9:besthit_std=0:besthit_sum=98.9:bitscore_avg=155.0:bitscore_max=155.0:bitscore_min=155.0:bitscore_std=0:bitscore_sum=155.0:capture_class_counter=c__Gammaproteobacteria--2:capture_domain_counter=d__Bacteria--2:capture_family_counter=f__Pseudomonadaceae--2:capture_genus_counter=g__Pseudomonas_E--2:capture_order_counter=o__Pseudomonadales--2:capture_phylum_counter=p__Proteobacteria--2:capture_species_counter=s__Pseudomonas_E khazarica--2:evalue_avg=2.05e-49:evalue_max=2.05e-49:evalue_min=2.05e-49:evalue_std=0:evalue_sum=2.05e-49:gapopen_avg=1.0:gapopen_max=1.0:gapopen_min=1.0:gapopen_std=0:gapopen_sum=1.0:gtdb_class_counter=:gtdb_domain_counter=:gtdb_family_counter=:gtdb_genus_counter=:gtdb_order_counter=:gtdb_phylum_counter=:gtdb_species_counter=:heptad_counter=MCP-24H--1||MCP-40H--1:lbd_counter=:length_avg=89.0:length_max=89.0:length_min=89.0:length_std=0:length_sum=89.0:mismatch_avg=0.0:mismatch_max=0.0:mismatch_min=0.0:mismatch_std=0:mismatch_sum=0.0:name=N271233:qcovhsp_avg=100.0:qcovhsp_max=100.0:qcovhsp_min=100.0:qcovhsp_std=0:qcovhsp_sum=100.0:qend_avg=89.0:qend_max=89.0:qend_min=89.0:qend_std=0:qend_sum=89.0:qstart_avg=1.0:qstart_max=1.0:qstart_min=1.0:qstart_std=0:qstart_sum=1.0:ref_name_counter=RS_GCF_004521985.1_protein.faa_NZ_SBHZ01000003.1_200@PF00015_full_PFAM.129.299--1:scovhsp_avg=51.8:scovhsp_max=51.8:scovhsp_min=51.8:scovhsp_std=0:scovhsp_sum=51.8:send_avg=102.0:send_max=102.0:send_min=102.0:send_std=0:send_sum=102.0:sstart_avg=15.0:sstart_max=15.0:sstart_min=15.0:sstart_std=0:sstart_sum=15.0],ffe7eb35-99f7-47e2-8800-d3df9ea73f08_3@MCPsignal.22.69:0.0659929[&&NHX:Sample=rhiztom3:Type=capture:capture_class=c__UBA7883:capture_domain=d__Bacteria:capture_family=f__JACRLM01:capture_genus=g__JADGAO01:capture_order=o__UBA7883:capture_phylum=p__Nitrospinota:capture_species=s__JADGAO01 sp015231995:heptad=MCP-40H])0.912:0.106985[&&NHX:Sample_counter=rhiztom3--3:Type_counter=capture--3:besthit_avg=98.9:besthit_max=98.9:besthit_min=98.9:besthit_std=0:besthit_sum=98.9:bitscore_avg=155.0:bitscore_max=155.0:bitscore_min=155.0:bitscore_std=0:bitscore_sum=155.0:capture_class_counter=c__Gammaproteobacteria--2||c__UBA7883--1:capture_domain_counter=d__Bacteria--3:capture_family_counter=f__JACRLM01--1||f__Pseudomonadaceae--2:capture_genus_counter=g__JADGAO01--1||g__Pseudomonas_E--2:capture_order_counter=o__Pseudomonadales--2||o__UBA7883--1:capture_phylum_counter=p__Nitrospinota--1||p__Proteobacteria--2:capture_species_counter=s__JADGAO01 sp015231995--1||s__Pseudomonas_E khazarica--2:evalue_avg=2.05e-49:evalue_max=2.05e-49:evalue_min=2.05e-49:evalue_std=0:evalue_sum=2.05e-49:gapopen_avg=1.0:gapopen_max=1.0:gapopen_min=1.0:gapopen_std=0:gapopen_sum=1.0:gtdb_class_counter=:gtdb_domain_counter=:gtdb_family_counter=:gtdb_genus_counter=:gtdb_order_counter=:gtdb_phylum_counter=:gtdb_species_counter=:heptad_counter=MCP-24H--1||MCP-40H--2:lbd_counter=:length_avg=89.0:length_max=89.0:length_min=89.0:length_std=0:length_sum=89.0:mismatch_avg=0.0:mismatch_max=0.0:mismatch_min=0.0:mismatch_std=0:mismatch_sum=0.0:name=N271235:qcovhsp_avg=100.0:qcovhsp_max=100.0:qcovhsp_min=100.0:qcovhsp_std=0:qcovhsp_sum=100.0:qend_avg=89.0:qend_max=89.0:qend_min=89.0:qend_std=0:qend_sum=89.0:qstart_avg=1.0:qstart_max=1.0:qstart_min=1.0:qstart_std=0:qstart_sum=1.0:ref_name_counter=RS_GCF_004521985.1_protein.faa_NZ_SBHZ01000003.1_200@PF00015_full_PFAM.129.299--1:scovhsp_avg=51.8:scovhsp_max=51.8:scovhsp_min=51.8:scovhsp_std=0:scovhsp_sum=51.8:send_avg=102.0:send_max=102.0:send_min=102.0:send_std=0:send_sum=102.0:sstart_avg=15.0:sstart_max=15.0:sstart_min=15.0:sstart_std=0:sstart_sum=15.0])0.708:0.07947[&&NHX:Sample_counter=rhizpot1--1||rhizpot2--3||rhizpot3--4||rhiztom1--6||rhiztom2--4||rhiztom3--10:Type_counter=GTDB--64||capture--28:besthit_avg=87.76666666666668:besthit_max=100.0:besthit_min=56.9:besthit_std=16.13411056766142:besthit_sum=1316.5000000000002:bitscore_avg=224.86666666666667:bitscore_max=291.0:bitscore_min=127.0:bitscore_std=56.034258228677345:bitscore_sum=3373.0:capture_class_counter=c__Alphaproteobacteria--4||c__Bacilli--1||c__Gammaproteobacteria--19||c__Holophagae--1||c__MBNT15--1||c__Planctomycetia--1||c__UBA7883--1:capture_domain_counter=d__Bacteria--28:capture_family_counter=f__Aeromonadaceae--1||f__Alteromonadaceae--1||f__Burkholderiaceae--1||f__Chromobacteriaceae--1||f__Holophagaceae--1||f__JACRLM01--1||f__MBNT15--1||f__Pirellulaceae--1||f__Planococcaceae--1||f__Pseudomonadaceae--11||f__Rhodobacteraceae--1||f__S144-34--2||f__Sphingomonadaceae--1||f__Stappiaceae--2||f__Thiohalobacteraceae--1||f__Xanthomonadaceae--1:capture_genus_counter=g__Aeromonas--1||g__Aquitalea--1||g__Azohydromonas--1||g__Bremerella--1||g__Geothrix--1||g__JADGAO01--1||g__Pannonibacter--2||g__Pseudomonas_E--11||g__Roseivivax--1||g__S144-34--2||g__Savagea--1||g__Sphingopyxis--1||g__Stenotrophomonas--1||g__Thalassomonas--1||g__Thiohalobacter--1||g__UBA2219--1:capture_order_counter=o__Bacillales_A--1||o__Burkholderiales--2||o__Enterobacterales--2||o__Holophagales--1||o__MBNT15--1||o__Pirellulales--1||o__Pseudomonadales--11||o__Rhizobiales--2||o__Rhodobacterales--1||o__S144-34--2||o__Sphingomonadales--1||o__Thiohalobacterales--1||o__UBA7883--1||o__Xanthomonadales--1:capture_phylum_counter=p__Acidobacteriota--1||p__Desulfobacterota_E--1||p__Firmicutes--1||p__Nitrospinota--1||p__Planctomycetota--1||p__Proteobacteria--23:capture_species_counter=s__Aeromonas schubertii--1||s__Aquitalea sp003693445--1||s__Azohydromonas lata--1||s__Bremerella cremea_A--1||s__Geothrix sp003158505--1||s__JADGAO01 sp015231995--1||s__Pannonibacter indicus--2||s__Pseudomonas_E khazarica--6||s__Pseudomonas_E mendocina_A--1||s__Pseudomonas_E sp902506495--4||s__Roseivivax sediminis--1||s__S144-34 sp015494165--2||s__Savagea serpentis--1||s__Sphingopyxis bauzanensis--1||s__Stenotrophomonas pictorum--1||s__Thalassomonas actiniarum--1||s__Thiohalobacter sp002699185--1||s__UBA2219 sp002327765--1:evalue_avg=2.6066666706336668e-39:evalue_max=3.91e-38:evalue_min=6.44e-102:evalue_std=1.0095576588016562e-38:evalue_sum=3.9100000059505004e-38:gapopen_avg=0.26666666666666666:gapopen_max=3.0:gapopen_min=0.0:gapopen_std=0.7988086367179803:gapopen_sum=4.0:gtdb_class_counter=c__Gammaproteobacteria--64:gtdb_domain_counter=d__Bacteria--64:gtdb_family_counter=f__Alteromonadaceae--1||f__Cellvibrionaceae--1||f__Pseudohongiellaceae--4||f__Pseudomonadaceae--58:gtdb_genus_counter=g__Marinimicrobium--1||g__Pseudohongiella--4||g__Pseudomonas--3||g__Pseudomonas_D--8||g__Pseudomonas_E--45||g__Pseudomonas_N--1||g__Pseudomonas_O--1||g__XY-R5--1:gtdb_order_counter=o__Enterobacterales--1||o__Pseudomonadales--63:gtdb_phylum_counter=p__Proteobacteria--64:gtdb_species_counter=s__Marinimicrobium agarilyticum--1||s__Pseudohongiella acticola--1||s__Pseudohongiella sp002354805--1||s__Pseudohongiella sp002706685--1||s__Pseudohongiella sp011050365--1||s__Pseudomonas knackmussii--1||s__Pseudomonas panipatensis--1||s__Pseudomonas sp017589465--1||s__Pseudomonas_D aestusnigri--1||s__Pseudomonas_D jilinensis--1||s__Pseudomonas_D laoshanensis--1||s__Pseudomonas_D oceani--1||s__Pseudomonas_D pelagia--1||s__Pseudomonas_D pelagia_A--1||s__Pseudomonas_D salina--1||s__Pseudomonas_D sp002296055--1||s__Pseudomonas_E abietaniphila--1||s__Pseudomonas_E alcaligenes--1||s__Pseudomonas_E alcaligenes_A--1||s__Pseudomonas_E alcaligenes_B--1||s__Pseudomonas_E alcaligenes_C--1||s__Pseudomonas_E alcaliphila--1||s__Pseudomonas_E alcaliphila_B--1||s__Pseudomonas_E chengduensis--1||s__Pseudomonas_E chengduensis_A--1||s__Pseudomonas_E composti--1||s__Pseudomonas_E composti_A--1||s__Pseudomonas_E indoloxydans--1||s__Pseudomonas_E khazarica--1||s__Pseudomonas_E mendocina--1||s__Pseudomonas_E mendocina_A--1||s__Pseudomonas_E mendocina_C--1||s__Pseudomonas_E mendocina_D--1||s__Pseudomonas_E oleovorans--1||s__Pseudomonas_E oleovorans_B--1||s__Pseudomonas_E peli--1||s__Pseudomonas_E sediminis--1||s__Pseudomonas_E sihuiensis--1||s__Pseudomonas_E sp000761545--1||s__Pseudomonas_E sp001592875--1||s__Pseudomonas_E sp002080045--1||s__Pseudomonas_E sp002282595--1||s__Pseudomonas_E sp002338065--1||s__Pseudomonas_E sp002354655--1||s__Pseudomonas_E sp002439135--1||s__Pseudomonas_E sp002483005--1||s__Pseudomonas_E sp002803095--1||s__Pseudomonas_E sp003050835--1||s__Pseudomonas_E sp003052515--1||s__Pseudomonas_E sp003208235--1||s__Pseudomonas_E sp009799925--1||s__Pseudomonas_E sp009905615--1||s__Pseudomonas_E sp014174475--1||s__Pseudomonas_E sp014851865--1||s__Pseudomonas_E sp014851905--1||s__Pseudomonas_E sp900108875--1||s__Pseudomonas_E sp900573885--1||s__Pseudomonas_E sp900582625--1||s__Pseudomonas_E sp902506495--1||s__Pseudomonas_E sp902506505--1||s__Pseudomonas_E toyotomiensis--1||s__Pseudomonas_N azotifigens--1||s__Pseudomonas_O sp002418465--1||s__XY-R5 sp001660395--1:heptad_counter=MCP-24H--2||MCP-28H--1||MCP-40H--78||MCP-44H--11:lbd_counter=dCache_1--1:lca_tree=f__Pseudomonadaceae:length_avg=142.33333333333334:length_max=160.0:length_min=89.0:length_std=19.08127978137835:length_sum=2135.0:mismatch_avg=16.4:mismatch_max=66.0:mismatch_min=0.0:mismatch_std=22.71500448099072:mismatch_sum=246.0:name=N271236:qcovhsp_avg=99.50666666666666:qcovhsp_max=100.0:qcovhsp_min=95.9:qcovhsp_std=1.1266046756684855:qcovhsp_sum=1492.6:qend_avg=142.4:qend_max=160.0:qend_min=89.0:qend_std=18.916357245214297:qend_sum=2136.0:qstart_avg=1.6:qstart_max=6.0:qstart_min=1.0:qstart_std=1.3522468075656267:qstart_sum=24.0:ref_name_counter=GB_GCA_002418465.1_protein.faa_DIEE01000048.1_8@PF00015_full_PFAM.146.300--1||GB_GCA_011050365.1_protein.faa_DRFV01000017.1_257@PF00015_full_PFAM.130.305--1||RS_GCF_001567565.1_protein.faa_NZ_LSSW01000022.1_239@PF00015_full_PFAM.146.308--1||RS_GCF_002741105.1_protein.faa_NZ_NIQU01000003.1_81@PF00015_full_PFAM.126.307--2||RS_GCF_003205495.1_protein.faa_NZ_QJRX01000009.1_72@PF00015_full_PFAM.144.309--2||RS_GCF_004521985.1_protein.faa_NZ_SBHZ01000003.1_200@PF00015_full_PFAM.129.299--5||RS_GCF_900102635.1_protein.faa_NZ_FMZQ01000003.1_192@PF00015_full_PFAM.145.301--1||RS_GCF_900573885.1_protein.faa_NZ_UPSE01000493.1_29@PF00015_full_PFAM.140.318--1||RS_GCF_902506505.1_protein.faa_NZ_LR733406.1_2666@PF00015_full_PFAM.146.307--1:scovhsp_avg=84.21333333333334:scovhsp_max=96.8:scovhsp_min=51.8:scovhsp_std=11.460732129858936:scovhsp_sum=1263.2:send_avg=156.53333333333333:send_max=171.0:send_min=102.0:send_std=17.15420259489396:send_sum=2348.0:sstart_avg=15.8:sstart_max=45.0:sstart_min=1.0:sstart_std=13.955029815190546:sstart_sum=237.0])0.769:0.344533[&&NHX:Sample_counter=rhizpot1--1||rhizpot2--3||rhizpot3--4||rhiztom1--6||rhiztom2--5||rhiztom3--10:Type_counter=GTDB--64||capture--29:besthit_avg=87.76666666666668:besthit_max=100.0:besthit_min=56.9:besthit_std=16.13411056766142:besthit_sum=1316.5000000000002:bitscore_avg=224.86666666666667:bitscore_max=291.0:bitscore_min=127.0:bitscore_std=56.034258228677345:bitscore_sum=3373.0:capture_class_counter=c__Alphaproteobacteria--4||c__Bacilli--1||c__Gammaproteobacteria--20||c__Holophagae--1||c__MBNT15--1||c__Planctomycetia--1||c__UBA7883--1:capture_domain_counter=d__Bacteria--29:capture_family_counter=f__Aeromonadaceae--1||f__Alteromonadaceae--1||f__Burkholderiaceae--1||f__Chromobacteriaceae--1||f__Holophagaceae--1||f__JACRLM01--1||f__MBNT15--1||f__Pirellulaceae--1||f__Planococcaceae--1||f__Pseudomonadaceae--12||f__Rhodobacteraceae--1||f__S144-34--2||f__Sphingomonadaceae--1||f__Stappiaceae--2||f__Thiohalobacteraceae--1||f__Xanthomonadaceae--1:capture_genus_counter=g__Aeromonas--1||g__Aquitalea--1||g__Azohydromonas--1||g__Bremerella--1||g__Geothrix--1||g__JADGAO01--1||g__Pannonibacter--2||g__Pseudomonas_E--12||g__Roseivivax--1||g__S144-34--2||g__Savagea--1||g__Sphingopyxis--1||g__Stenotrophomonas--1||g__Thalassomonas--1||g__Thiohalobacter--1||g__UBA2219--1:capture_order_counter=o__Bacillales_A--1||o__Burkholderiales--2||o__Enterobacterales--2||o__Holophagales--1||o__MBNT15--1||o__Pirellulales--1||o__Pseudomonadales--12||o__Rhizobiales--2||o__Rhodobacterales--1||o__S144-34--2||o__Sphingomonadales--1||o__Thiohalobacterales--1||o__UBA7883--1||o__Xanthomonadales--1:capture_phylum_counter=p__Acidobacteriota--1||p__Desulfobacterota_E--1||p__Firmicutes--1||p__Nitrospinota--1||p__Planctomycetota--1||p__Proteobacteria--24:capture_species_counter=s__Aeromonas schubertii--1||s__Aquitalea sp003693445--1||s__Azohydromonas lata--1||s__Bremerella cremea_A--1||s__Geothrix sp003158505--1||s__JADGAO01 sp015231995--1||s__Pannonibacter indicus--2||s__Pseudomonas_E khazarica--6||s__Pseudomonas_E mendocina_A--1||s__Pseudomonas_E sp001592875--1||s__Pseudomonas_E sp902506495--4||s__Roseivivax sediminis--1||s__S144-34 sp015494165--2||s__Savagea serpentis--1||s__Sphingopyxis bauzanensis--1||s__Stenotrophomonas pictorum--1||s__Thalassomonas actiniarum--1||s__Thiohalobacter sp002699185--1||s__UBA2219 sp002327765--1:evalue_avg=2.6066666706336668e-39:evalue_max=3.91e-38:evalue_min=6.44e-102:evalue_std=1.0095576588016562e-38:evalue_sum=3.9100000059505004e-38:gapopen_avg=0.26666666666666666:gapopen_max=3.0:gapopen_min=0.0:gapopen_std=0.7988086367179803:gapopen_sum=4.0:gtdb_class_counter=c__Gammaproteobacteria--64:gtdb_domain_counter=d__Bacteria--64:gtdb_family_counter=f__Alteromonadaceae--1||f__Cellvibrionaceae--1||f__Pseudohongiellaceae--4||f__Pseudomonadaceae--58:gtdb_genus_counter=g__Marinimicrobium--1||g__Pseudohongiella--4||g__Pseudomonas--3||g__Pseudomonas_D--8||g__Pseudomonas_E--45||g__Pseudomonas_N--1||g__Pseudomonas_O--1||g__XY-R5--1:gtdb_order_counter=o__Enterobacterales--1||o__Pseudomonadales--63:gtdb_phylum_counter=p__Proteobacteria--64:gtdb_species_counter=s__Marinimicrobium agarilyticum--1||s__Pseudohongiella acticola--1||s__Pseudohongiella sp002354805--1||s__Pseudohongiella sp002706685--1||s__Pseudohongiella sp011050365--1||s__Pseudomonas knackmussii--1||s__Pseudomonas panipatensis--1||s__Pseudomonas sp017589465--1||s__Pseudomonas_D aestusnigri--1||s__Pseudomonas_D jilinensis--1||s__Pseudomonas_D laoshanensis--1||s__Pseudomonas_D oceani--1||s__Pseudomonas_D pelagia--1||s__Pseudomonas_D pelagia_A--1||s__Pseudomonas_D salina--1||s__Pseudomonas_D sp002296055--1||s__Pseudomonas_E abietaniphila--1||s__Pseudomonas_E alcaligenes--1||s__Pseudomonas_E alcaligenes_A--1||s__Pseudomonas_E alcaligenes_B--1||s__Pseudomonas_E alcaligenes_C--1||s__Pseudomonas_E alcaliphila--1||s__Pseudomonas_E alcaliphila_B--1||s__Pseudomonas_E chengduensis--1||s__Pseudomonas_E chengduensis_A--1||s__Pseudomonas_E composti--1||s__Pseudomonas_E composti_A--1||s__Pseudomonas_E indoloxydans--1||s__Pseudomonas_E khazarica--1||s__Pseudomonas_E mendocina--1||s__Pseudomonas_E mendocina_A--1||s__Pseudomonas_E mendocina_C--1||s__Pseudomonas_E mendocina_D--1||s__Pseudomonas_E oleovorans--1||s__Pseudomonas_E oleovorans_B--1||s__Pseudomonas_E peli--1||s__Pseudomonas_E sediminis--1||s__Pseudomonas_E sihuiensis--1||s__Pseudomonas_E sp000761545--1||s__Pseudomonas_E sp001592875--1||s__Pseudomonas_E sp002080045--1||s__Pseudomonas_E sp002282595--1||s__Pseudomonas_E sp002338065--1||s__Pseudomonas_E sp002354655--1||s__Pseudomonas_E sp002439135--1||s__Pseudomonas_E sp002483005--1||s__Pseudomonas_E sp002803095--1||s__Pseudomonas_E sp003050835--1||s__Pseudomonas_E sp003052515--1||s__Pseudomonas_E sp003208235--1||s__Pseudomonas_E sp009799925--1||s__Pseudomonas_E sp009905615--1||s__Pseudomonas_E sp014174475--1||s__Pseudomonas_E sp014851865--1||s__Pseudomonas_E sp014851905--1||s__Pseudomonas_E sp900108875--1||s__Pseudomonas_E sp900573885--1||s__Pseudomonas_E sp900582625--1||s__Pseudomonas_E sp902506495--1||s__Pseudomonas_E sp902506505--1||s__Pseudomonas_E toyotomiensis--1||s__Pseudomonas_N azotifigens--1||s__Pseudomonas_O sp002418465--1||s__XY-R5 sp001660395--1:heptad_counter=MCP-24H--2||MCP-28H--1||MCP-40H--79||MCP-44H--11:lbd_counter=dCache_1--1:lca_tree=f__Pseudomonadaceae:length_avg=142.33333333333334:length_max=160.0:length_min=89.0:length_std=19.08127978137835:length_sum=2135.0:mismatch_avg=16.4:mismatch_max=66.0:mismatch_min=0.0:mismatch_std=22.71500448099072:mismatch_sum=246.0:name=N271237:qcovhsp_avg=99.50666666666666:qcovhsp_max=100.0:qcovhsp_min=95.9:qcovhsp_std=1.1266046756684855:qcovhsp_sum=1492.6:qend_avg=142.4:qend_max=160.0:qend_min=89.0:qend_std=18.916357245214297:qend_sum=2136.0:qstart_avg=1.6:qstart_max=6.0:qstart_min=1.0:qstart_std=1.3522468075656267:qstart_sum=24.0:ref_name_counter=GB_GCA_002418465.1_protein.faa_DIEE01000048.1_8@PF00015_full_PFAM.146.300--1||GB_GCA_011050365.1_protein.faa_DRFV01000017.1_257@PF00015_full_PFAM.130.305--1||RS_GCF_001567565.1_protein.faa_NZ_LSSW01000022.1_239@PF00015_full_PFAM.146.308--1||RS_GCF_002741105.1_protein.faa_NZ_NIQU01000003.1_81@PF00015_full_PFAM.126.307--2||RS_GCF_003205495.1_protein.faa_NZ_QJRX01000009.1_72@PF00015_full_PFAM.144.309--2||RS_GCF_004521985.1_protein.faa_NZ_SBHZ01000003.1_200@PF00015_full_PFAM.129.299--5||RS_GCF_900102635.1_protein.faa_NZ_FMZQ01000003.1_192@PF00015_full_PFAM.145.301--1||RS_GCF_900573885.1_protein.faa_NZ_UPSE01000493.1_29@PF00015_full_PFAM.140.318--1||RS_GCF_902506505.1_protein.faa_NZ_LR733406.1_2666@PF00015_full_PFAM.146.307--1:scovhsp_avg=84.21333333333334:scovhsp_max=96.8:scovhsp_min=51.8:scovhsp_std=11.460732129858936:scovhsp_sum=1263.2:send_avg=156.53333333333333:send_max=171.0:send_min=102.0:send_std=17.15420259489396:send_sum=2348.0:sstart_avg=15.8:sstart_max=45.0:sstart_min=1.0:sstart_std=13.955029815190546:sstart_sum=237.0])0.998:0.457544[&&NHX:Sample_counter=rhizpot1--1||rhizpot2--3||rhizpot3--4||rhiztom1--6||rhiztom2--5||rhiztom3--10:Type_counter=GTDB--68||capture--29:besthit_avg=87.76666666666668:besthit_max=100.0:besthit_min=56.9:besthit_std=16.13411056766142:besthit_sum=1316.5000000000002:bitscore_avg=224.86666666666667:bitscore_max=291.0:bitscore_min=127.0:bitscore_std=56.034258228677345:bitscore_sum=3373.0:capture_class_counter=c__Alphaproteobacteria--4||c__Bacilli--1||c__Gammaproteobacteria--20||c__Holophagae--1||c__MBNT15--1||c__Planctomycetia--1||c__UBA7883--1:capture_domain_counter=d__Bacteria--29:capture_family_counter=f__Aeromonadaceae--1||f__Alteromonadaceae--1||f__Burkholderiaceae--1||f__Chromobacteriaceae--1||f__Holophagaceae--1||f__JACRLM01--1||f__MBNT15--1||f__Pirellulaceae--1||f__Planococcaceae--1||f__Pseudomonadaceae--12||f__Rhodobacteraceae--1||f__S144-34--2||f__Sphingomonadaceae--1||f__Stappiaceae--2||f__Thiohalobacteraceae--1||f__Xanthomonadaceae--1:capture_genus_counter=g__Aeromonas--1||g__Aquitalea--1||g__Azohydromonas--1||g__Bremerella--1||g__Geothrix--1||g__JADGAO01--1||g__Pannonibacter--2||g__Pseudomonas_E--12||g__Roseivivax--1||g__S144-34--2||g__Savagea--1||g__Sphingopyxis--1||g__Stenotrophomonas--1||g__Thalassomonas--1||g__Thiohalobacter--1||g__UBA2219--1:capture_order_counter=o__Bacillales_A--1||o__Burkholderiales--2||o__Enterobacterales--2||o__Holophagales--1||o__MBNT15--1||o__Pirellulales--1||o__Pseudomonadales--12||o__Rhizobiales--2||o__Rhodobacterales--1||o__S144-34--2||o__Sphingomonadales--1||o__Thiohalobacterales--1||o__UBA7883--1||o__Xanthomonadales--1:capture_phylum_counter=p__Acidobacteriota--1||p__Desulfobacterota_E--1||p__Firmicutes--1||p__Nitrospinota--1||p__Planctomycetota--1||p__Proteobacteria--24:capture_species_counter=s__Aeromonas schubertii--1||s__Aquitalea sp003693445--1||s__Azohydromonas lata--1||s__Bremerella cremea_A--1||s__Geothrix sp003158505--1||s__JADGAO01 sp015231995--1||s__Pannonibacter indicus--2||s__Pseudomonas_E khazarica--6||s__Pseudomonas_E mendocina_A--1||s__Pseudomonas_E sp001592875--1||s__Pseudomonas_E sp902506495--4||s__Roseivivax sediminis--1||s__S144-34 sp015494165--2||s__Savagea serpentis--1||s__Sphingopyxis bauzanensis--1||s__Stenotrophomonas pictorum--1||s__Thalassomonas actiniarum--1||s__Thiohalobacter sp002699185--1||s__UBA2219 sp002327765--1:evalue_avg=2.6066666706336668e-39:evalue_max=3.91e-38:evalue_min=6.44e-102:evalue_std=1.0095576588016562e-38:evalue_sum=3.9100000059505004e-38:gapopen_avg=0.26666666666666666:gapopen_max=3.0:gapopen_min=0.0:gapopen_std=0.7988086367179803:gapopen_sum=4.0:gtdb_class_counter=c__Gammaproteobacteria--68:gtdb_domain_counter=d__Bacteria--68:gtdb_family_counter=f__Alteromonadaceae--1||f__Cellvibrionaceae--3||f__Pseudohongiellaceae--4||f__Pseudomonadaceae--60:gtdb_genus_counter=g__Cellvibrio--2||g__Marinimicrobium--1||g__Pseudohongiella--4||g__Pseudomonas--3||g__Pseudomonas_D--10||g__Pseudomonas_E--45||g__Pseudomonas_N--1||g__Pseudomonas_O--1||g__XY-R5--1:gtdb_order_counter=o__Enterobacterales--1||o__Pseudomonadales--67:gtdb_phylum_counter=p__Proteobacteria--68:gtdb_species_counter=s__Cellvibrio japonicus--1||s__Cellvibrio polysaccharolyticus--1||s__Marinimicrobium agarilyticum--1||s__Pseudohongiella acticola--1||s__Pseudohongiella sp002354805--1||s__Pseudohongiella sp002706685--1||s__Pseudohongiella sp011050365--1||s__Pseudomonas knackmussii--1||s__Pseudomonas panipatensis--1||s__Pseudomonas sp017589465--1||s__Pseudomonas_D aestusnigri--1||s__Pseudomonas_D jilinensis--1||s__Pseudomonas_D laoshanensis--1||s__Pseudomonas_D oceani--1||s__Pseudomonas_D pelagia--1||s__Pseudomonas_D pelagia_A--1||s__Pseudomonas_D salegens--1||s__Pseudomonas_D salina--1||s__Pseudomonas_D sp002296055--1||s__Pseudomonas_D sp007692485--1||s__Pseudomonas_E abietaniphila--1||s__Pseudomonas_E alcaligenes--1||s__Pseudomonas_E alcaligenes_A--1||s__Pseudomonas_E alcaligenes_B--1||s__Pseudomonas_E alcaligenes_C--1||s__Pseudomonas_E alcaliphila--1||s__Pseudomonas_E alcaliphila_B--1||s__Pseudomonas_E chengduensis--1||s__Pseudomonas_E chengduensis_A--1||s__Pseudomonas_E composti--1||s__Pseudomonas_E composti_A--1||s__Pseudomonas_E indoloxydans--1||s__Pseudomonas_E khazarica--1||s__Pseudomonas_E mendocina--1||s__Pseudomonas_E mendocina_A--1||s__Pseudomonas_E mendocina_C--1||s__Pseudomonas_E mendocina_D--1||s__Pseudomonas_E oleovorans--1||s__Pseudomonas_E oleovorans_B--1||s__Pseudomonas_E peli--1||s__Pseudomonas_E sediminis--1||s__Pseudomonas_E sihuiensis--1||s__Pseudomonas_E sp000761545--1||s__Pseudomonas_E sp001592875--1||s__Pseudomonas_E sp002080045--1||s__Pseudomonas_E sp002282595--1||s__Pseudomonas_E sp002338065--1||s__Pseudomonas_E sp002354655--1||s__Pseudomonas_E sp002439135--1||s__Pseudomonas_E sp002483005--1||s__Pseudomonas_E sp002803095--1||s__Pseudomonas_E sp003050835--1||s__Pseudomonas_E sp003052515--1||s__Pseudomonas_E sp003208235--1||s__Pseudomonas_E sp009799925--1||s__Pseudomonas_E sp009905615--1||s__Pseudomonas_E sp014174475--1||s__Pseudomonas_E sp014851865--1||s__Pseudomonas_E sp014851905--1||s__Pseudomonas_E sp900108875--1||s__Pseudomonas_E sp900573885--1||s__Pseudomonas_E sp900582625--1||s__Pseudomonas_E sp902506495--1||s__Pseudomonas_E sp902506505--1||s__Pseudomonas_E toyotomiensis--1||s__Pseudomonas_N azotifigens--1||s__Pseudomonas_O sp002418465--1||s__XY-R5 sp001660395--1:heptad_counter=MCP-24H--2||MCP-28H--1||MCP-40H--82||MCP-44H--12:lbd_counter=dCache_1--1:lca_tree=o__Pseudomonadales:length_avg=142.33333333333334:length_max=160.0:length_min=89.0:length_std=19.08127978137835:length_sum=2135.0:mismatch_avg=16.4:mismatch_max=66.0:mismatch_min=0.0:mismatch_std=22.71500448099072:mismatch_sum=246.0:name=N271238:qcovhsp_avg=99.50666666666666:qcovhsp_max=100.0:qcovhsp_min=95.9:qcovhsp_std=1.1266046756684855:qcovhsp_sum=1492.6:qend_avg=142.4:qend_max=160.0:qend_min=89.0:qend_std=18.916357245214297:qend_sum=2136.0:qstart_avg=1.6:qstart_max=6.0:qstart_min=1.0:qstart_std=1.3522468075656267:qstart_sum=24.0:ref_name_counter=GB_GCA_002418465.1_protein.faa_DIEE01000048.1_8@PF00015_full_PFAM.146.300--1||GB_GCA_011050365.1_protein.faa_DRFV01000017.1_257@PF00015_full_PFAM.130.305--1||RS_GCF_001567565.1_protein.faa_NZ_LSSW01000022.1_239@PF00015_full_PFAM.146.308--1||RS_GCF_002741105.1_protein.faa_NZ_NIQU01000003.1_81@PF00015_full_PFAM.126.307--2||RS_GCF_003205495.1_protein.faa_NZ_QJRX01000009.1_72@PF00015_full_PFAM.144.309--2||RS_GCF_004521985.1_protein.faa_NZ_SBHZ01000003.1_200@PF00015_full_PFAM.129.299--5||RS_GCF_900102635.1_protein.faa_NZ_FMZQ01000003.1_192@PF00015_full_PFAM.145.301--1||RS_GCF_900573885.1_protein.faa_NZ_UPSE01000493.1_29@PF00015_full_PFAM.140.318--1||RS_GCF_902506505.1_protein.faa_NZ_LR733406.1_2666@PF00015_full_PFAM.146.307--1:scovhsp_avg=84.21333333333334:scovhsp_max=96.8:scovhsp_min=51.8:scovhsp_std=11.460732129858936:scovhsp_sum=1263.2:send_avg=156.53333333333333:send_max=171.0:send_min=102.0:send_std=17.15420259489396:send_sum=2348.0:sstart_avg=15.8:sstart_max=45.0:sstart_min=1.0:sstart_std=13.955029815190546:sstart_sum=237.0])0.77:0.111165[&&NHX:Sample_counter=rhizpot1--1||rhizpot2--3||rhizpot3--4||rhiztom1--6||rhiztom2--5||rhiztom3--10:Type_counter=GTDB--69||capture--29:besthit_avg=87.76666666666668:besthit_max=100.0:besthit_min=56.9:besthit_std=16.13411056766142:besthit_sum=1316.5000000000002:bitscore_avg=224.86666666666667:bitscore_max=291.0:bitscore_min=127.0:bitscore_std=56.034258228677345:bitscore_sum=3373.0:capture_class_counter=c__Alphaproteobacteria--4||c__Bacilli--1||c__Gammaproteobacteria--20||c__Holophagae--1||c__MBNT15--1||c__Planctomycetia--1||c__UBA7883--1:capture_domain_counter=d__Bacteria--29:capture_family_counter=f__Aeromonadaceae--1||f__Alteromonadaceae--1||f__Burkholderiaceae--1||f__Chromobacteriaceae--1||f__Holophagaceae--1||f__JACRLM01--1||f__MBNT15--1||f__Pirellulaceae--1||f__Planococcaceae--1||f__Pseudomonadaceae--12||f__Rhodobacteraceae--1||f__S144-34--2||f__Sphingomonadaceae--1||f__Stappiaceae--2||f__Thiohalobacteraceae--1||f__Xanthomonadaceae--1:capture_genus_counter=g__Aeromonas--1||g__Aquitalea--1||g__Azohydromonas--1||g__Bremerella--1||g__Geothrix--1||g__JADGAO01--1||g__Pannonibacter--2||g__Pseudomonas_E--12||g__Roseivivax--1||g__S144-34--2||g__Savagea--1||g__Sphingopyxis--1||g__Stenotrophomonas--1||g__Thalassomonas--1||g__Thiohalobacter--1||g__UBA2219--1:capture_order_counter=o__Bacillales_A--1||o__Burkholderiales--2||o__Enterobacterales--2||o__Holophagales--1||o__MBNT15--1||o__Pirellulales--1||o__Pseudomonadales--12||o__Rhizobiales--2||o__Rhodobacterales--1||o__S144-34--2||o__Sphingomonadales--1||o__Thiohalobacterales--1||o__UBA7883--1||o__Xanthomonadales--1:capture_phylum_counter=p__Acidobacteriota--1||p__Desulfobacterota_E--1||p__Firmicutes--1||p__Nitrospinota--1||p__Planctomycetota--1||p__Proteobacteria--24:capture_species_counter=s__Aeromonas schubertii--1||s__Aquitalea sp003693445--1||s__Azohydromonas lata--1||s__Bremerella cremea_A--1||s__Geothrix sp003158505--1||s__JADGAO01 sp015231995--1||s__Pannonibacter indicus--2||s__Pseudomonas_E khazarica--6||s__Pseudomonas_E mendocina_A--1||s__Pseudomonas_E sp001592875--1||s__Pseudomonas_E sp902506495--4||s__Roseivivax sediminis--1||s__S144-34 sp015494165--2||s__Savagea serpentis--1||s__Sphingopyxis bauzanensis--1||s__Stenotrophomonas pictorum--1||s__Thalassomonas actiniarum--1||s__Thiohalobacter sp002699185--1||s__UBA2219 sp002327765--1:evalue_avg=2.6066666706336668e-39:evalue_max=3.91e-38:evalue_min=6.44e-102:evalue_std=1.0095576588016562e-38:evalue_sum=3.9100000059505004e-38:gapopen_avg=0.26666666666666666:gapopen_max=3.0:gapopen_min=0.0:gapopen_std=0.7988086367179803:gapopen_sum=4.0:gtdb_class_counter=c__Bacilli--1||c__Gammaproteobacteria--68:gtdb_domain_counter=d__Bacteria--69:gtdb_family_counter=f__Alteromonadaceae--1||f__Cellvibrionaceae--3||f__Paenibacillaceae--1||f__Pseudohongiellaceae--4||f__Pseudomonadaceae--60:gtdb_genus_counter=g__Cellvibrio--2||g__Marinimicrobium--1||g__Paenibacillus_I--1||g__Pseudohongiella--4||g__Pseudomonas--3||g__Pseudomonas_D--10||g__Pseudomonas_E--45||g__Pseudomonas_N--1||g__Pseudomonas_O--1||g__XY-R5--1:gtdb_order_counter=o__Enterobacterales--1||o__Paenibacillales--1||o__Pseudomonadales--67:gtdb_phylum_counter=p__Firmicutes--1||p__Proteobacteria--68:gtdb_species_counter=s__Cellvibrio japonicus--1||s__Cellvibrio polysaccharolyticus--1||s__Marinimicrobium agarilyticum--1||s__Paenibacillus_I darwinianus--1||s__Pseudohongiella acticola--1||s__Pseudohongiella sp002354805--1||s__Pseudohongiella sp002706685--1||s__Pseudohongiella sp011050365--1||s__Pseudomonas knackmussii--1||s__Pseudomonas panipatensis--1||s__Pseudomonas sp017589465--1||s__Pseudomonas_D aestusnigri--1||s__Pseudomonas_D jilinensis--1||s__Pseudomonas_D laoshanensis--1||s__Pseudomonas_D oceani--1||s__Pseudomonas_D pelagia--1||s__Pseudomonas_D pelagia_A--1||s__Pseudomonas_D salegens--1||s__Pseudomonas_D salina--1||s__Pseudomonas_D sp002296055--1||s__Pseudomonas_D sp007692485--1||s__Pseudomonas_E abietaniphila--1||s__Pseudomonas_E alcaligenes--1||s__Pseudomonas_E alcaligenes_A--1||s__Pseudomonas_E alcaligenes_B--1||s__Pseudomonas_E alcaligenes_C--1||s__Pseudomonas_E alcaliphila--1||s__Pseudomonas_E alcaliphila_B--1||s__Pseudomonas_E chengduensis--1||s__Pseudomonas_E chengduensis_A--1||s__Pseudomonas_E composti--1||s__Pseudomonas_E composti_A--1||s__Pseudomonas_E indoloxydans--1||s__Pseudomonas_E khazarica--1||s__Pseudomonas_E mendocina--1||s__Pseudomonas_E mendocina_A--1||s__Pseudomonas_E mendocina_C--1||s__Pseudomonas_E mendocina_D--1||s__Pseudomonas_E oleovorans--1||s__Pseudomonas_E oleovorans_B--1||s__Pseudomonas_E peli--1||s__Pseudomonas_E sediminis--1||s__Pseudomonas_E sihuiensis--1||s__Pseudomonas_E sp000761545--1||s__Pseudomonas_E sp001592875--1||s__Pseudomonas_E sp002080045--1||s__Pseudomonas_E sp002282595--1||s__Pseudomonas_E sp002338065--1||s__Pseudomonas_E sp002354655--1||s__Pseudomonas_E sp002439135--1||s__Pseudomonas_E sp002483005--1||s__Pseudomonas_E sp002803095--1||s__Pseudomonas_E sp003050835--1||s__Pseudomonas_E sp003052515--1||s__Pseudomonas_E sp003208235--1||s__Pseudomonas_E sp009799925--1||s__Pseudomonas_E sp009905615--1||s__Pseudomonas_E sp014174475--1||s__Pseudomonas_E sp014851865--1||s__Pseudomonas_E sp014851905--1||s__Pseudomonas_E sp900108875--1||s__Pseudomonas_E sp900573885--1||s__Pseudomonas_E sp900582625--1||s__Pseudomonas_E sp902506495--1||s__Pseudomonas_E sp902506505--1||s__Pseudomonas_E toyotomiensis--1||s__Pseudomonas_N azotifigens--1||s__Pseudomonas_O sp002418465--1||s__XY-R5 sp001660395--1:heptad_counter=MCP-24H--2||MCP-28H--1||MCP-40H--82||MCP-44H--13:lbd_counter=dCache_1--1:lca_tree=o__Pseudomonadales:length_avg=142.33333333333334:length_max=160.0:length_min=89.0:length_std=19.08127978137835:length_sum=2135.0:mismatch_avg=16.4:mismatch_max=66.0:mismatch_min=0.0:mismatch_std=22.71500448099072:mismatch_sum=246.0:name=N271239:qcovhsp_avg=99.50666666666666:qcovhsp_max=100.0:qcovhsp_min=95.9:qcovhsp_std=1.1266046756684855:qcovhsp_sum=1492.6:qend_avg=142.4:qend_max=160.0:qend_min=89.0:qend_std=18.916357245214297:qend_sum=2136.0:qstart_avg=1.6:qstart_max=6.0:qstart_min=1.0:qstart_std=1.3522468075656267:qstart_sum=24.0:ref_name_counter=GB_GCA_002418465.1_protein.faa_DIEE01000048.1_8@PF00015_full_PFAM.146.300--1||GB_GCA_011050365.1_protein.faa_DRFV01000017.1_257@PF00015_full_PFAM.130.305--1||RS_GCF_001567565.1_protein.faa_NZ_LSSW01000022.1_239@PF00015_full_PFAM.146.308--1||RS_GCF_002741105.1_protein.faa_NZ_NIQU01000003.1_81@PF00015_full_PFAM.126.307--2||RS_GCF_003205495.1_protein.faa_NZ_QJRX01000009.1_72@PF00015_full_PFAM.144.309--2||RS_GCF_004521985.1_protein.faa_NZ_SBHZ01000003.1_200@PF00015_full_PFAM.129.299--5||RS_GCF_900102635.1_protein.faa_NZ_FMZQ01000003.1_192@PF00015_full_PFAM.145.301--1||RS_GCF_900573885.1_protein.faa_NZ_UPSE01000493.1_29@PF00015_full_PFAM.140.318--1||RS_GCF_902506505.1_protein.faa_NZ_LR733406.1_2666@PF00015_full_PFAM.146.307--1:scovhsp_avg=84.21333333333334:scovhsp_max=96.8:scovhsp_min=51.8:scovhsp_std=11.460732129858936:scovhsp_sum=1263.2:send_avg=156.53333333333333:send_max=171.0:send_min=102.0:send_std=17.15420259489396:send_sum=2348.0:sstart_avg=15.8:sstart_max=45.0:sstart_min=1.0:sstart_std=13.955029815190546:sstart_sum=237.0])0.506:0.0336802[&&NHX:Sample_counter=rhizpot1--2||rhizpot2--3||rhizpot3--6||rhiztom1--9||rhiztom2--7||rhiztom3--11:Type_counter=GTDB--116||capture--38:besthit_avg=87.76666666666668:besthit_max=100.0:besthit_min=56.9:besthit_std=16.13411056766142:besthit_sum=1316.5000000000002:bitscore_avg=224.86666666666667:bitscore_max=291.0:bitscore_min=127.0:bitscore_std=56.034258228677345:bitscore_sum=3373.0:capture_class_counter=c__Acidobacteriae--1||c__Alphaproteobacteria--5||c__Bacilli--1||c__Bdellovibrionia_A--1||c__Desulfuromonadia--1||c__Gammaproteobacteria--24||c__Holophagae--2||c__MBNT15--1||c__Planctomycetia--1||c__UBA7883--1:capture_domain_counter=d__Bacteria--38:capture_family_counter=f__Aeromonadaceae--1||f__Alteromonadaceae--1||f__Aquaspirillaceae--1||f__Burkholderiaceae--2||f__Chromobacteriaceae--2||f__Holophagaceae--2||f__JACRLM01--1||f__MBNT15--1||f__Magnetospirillaceae--1||f__Pirellulaceae--1||f__Planococcaceae--1||f__Pseudomonadaceae--12||f__Rhodobacteraceae--1||f__S144-34--2||f__SbA1--1||f__Sedimenticolaceae--1||f__Sphingomonadaceae--1||f__Stappiaceae--2||f__Thiohalobacteraceae--1||f__Trichloromonadaceae--1||f__UBA1018--1||f__Xanthomonadaceae--1:capture_genus_counter=g__Aeromonas--1||g__Aquitalea--2||g__Azohydromonas--1||g__Bog-209--1||g__Bremerella--1||g__CAIZRG01--1||g__Caballeronia--1||g__Geothrix--2||g__JADGAO01--1||g__Magnetospirillum--1||g__Pannonibacter--2||g__Pseudomonas_E--12||g__QGON01--1||g__Rivicola--1||g__Roseivivax--1||g__S144-34--2||g__Savagea--1||g__Sphingopyxis--1||g__Stenotrophomonas--1||g__Thalassomonas--1||g__Thiohalobacter--1||g__Trichloromonas--1||g__UBA2219--1:capture_order_counter=o__Acidobacteriales--1||o__Bacillales_A--1||o__Burkholderiales--5||o__Chromatiales--1||o__Desulfuromonadales--1||o__Enterobacterales--2||o__Holophagales--2||o__MBNT15--1||o__Pirellulales--1||o__Pseudomonadales--12||o__Rhizobiales--2||o__Rhodobacterales--1||o__Rhodospirillales--1||o__S144-34--2||o__Sphingomonadales--1||o__Thiohalobacterales--1||o__UBA1018--1||o__UBA7883--1||o__Xanthomonadales--1:capture_phylum_counter=p__Acidobacteriota--3||p__Bdellovibrionota--1||p__Desulfobacterota--1||p__Desulfobacterota_E--1||p__Firmicutes--1||p__Nitrospinota--1||p__Planctomycetota--1||p__Proteobacteria--29:capture_species_counter=s__Aeromonas schubertii--1||s__Aquitalea pelogenes--1||s__Aquitalea sp003693445--1||s__Azohydromonas lata--1||s__Bog-209 sp003152795--1||s__Bremerella cremea_A--1||s__CAIZRG01 sp903935335--1||s__Caballeronia fortuita--1||s__Geothrix sp003158505--1||s__Geothrix sp016721195--1||s__JADGAO01 sp015231995--1||s__Magnetospirillum sp014380005--1||s__Pannonibacter indicus--2||s__Pseudomonas_E khazarica--6||s__Pseudomonas_E mendocina_A--1||s__Pseudomonas_E sp001592875--1||s__Pseudomonas_E sp902506495--4||s__QGON01 sp003660235--1||s__Rivicola sp002002905--1||s__Roseivivax sediminis--1||s__S144-34 sp015494165--2||s__Savagea serpentis--1||s__Sphingopyxis bauzanensis--1||s__Stenotrophomonas pictorum--1||s__Thalassomonas actiniarum--1||s__Thiohalobacter sp002699185--1||s__Trichloromonas sp002423365--1||s__UBA2219 sp002327765--1:evalue_avg=2.6066666706336668e-39:evalue_max=3.91e-38:evalue_min=6.44e-102:evalue_std=1.0095576588016562e-38:evalue_sum=3.9100000059505004e-38:gapopen_avg=0.26666666666666666:gapopen_max=3.0:gapopen_min=0.0:gapopen_std=0.7988086367179803:gapopen_sum=4.0:gtdb_class_counter=c__Bacilli--1||c__Campylobacteria--34||c__Clostridia--3||c__Gammaproteobacteria--78:gtdb_domain_counter=d__Bacteria--116:gtdb_family_counter=f__Alteromonadaceae--1||f__Campylobacteraceae--4||f__Cellvibrionaceae--3||f__Helicobacteraceae--26||f__JAADDX01--1||f__Lachnospiraceae--3||f__Methylococcaceae--1||f__Paenibacillaceae--1||f__Pseudohongiellaceae--4||f__Pseudomonadaceae--60||f__Rhodocyclaceae--9||f__Sulfurimonadaceae--1||f__UBA6016--2:gtdb_genus_counter=g__CAITKP01--1||g__CAIVXW01--1||g__Campylobacter--4||g__Cellvibrio--2||g__Clostridium_AI--3||g__DTHL01--1||g__Helicobacter_D--24||g__Helicobacter_G--2||g__JAADDX01--1||g__Marinimicrobium--1||g__Paenibacillus_I--1||g__Propionivibrio--3||g__Pseudohongiella--4||g__Pseudomonas--3||g__Pseudomonas_D--10||g__Pseudomonas_E--45||g__Pseudomonas_N--1||g__Pseudomonas_O--1||g__UBA1934--6||g__UBA6016--1||g__XY-R5--1:gtdb_order_counter=o__Burkholderiales--9||o__Campylobacterales--33||o__Enterobacterales--1||o__Lachnospirales--3||o__Methylococcales--1||o__Nautiliales--1||o__Paenibacillales--1||o__Pseudomonadales--67:gtdb_phylum_counter=p__Campylobacterota--34||p__Firmicutes--1||p__Firmicutes_A--3||p__Proteobacteria--78:gtdb_species_counter=s__CAITKP01 sp018824305--1||s__CAIVXW01 sp903910005--1||s__Campylobacter sp002139875--1||s__Campylobacter sp002139915--1||s__Campylobacter sp017506845--1||s__Campylobacter sp017646085--1||s__Cellvibrio japonicus--1||s__Cellvibrio polysaccharolyticus--1||s__Clostridium_AI polysaccharolyticum--1||s__Clostridium_AI sp002297865--2||s__DTHL01 sp011334775--1||s__Helicobacter_D apodemus--1||s__Helicobacter_D burdigaliensis--1||s__Helicobacter_D canadensis--2||s__Helicobacter_D ganmani--2||s__Helicobacter_D mesocricetorum--1||s__Helicobacter_D pullorum--2||s__Helicobacter_D rodentium--2||s__Helicobacter_D sp000765675--2||s__Helicobacter_D sp000765695--2||s__Helicobacter_D sp003288905--2||s__Helicobacter_D sp014799995--2||s__Helicobacter_D sp900770765--2||s__Helicobacter_D valdiviensis--1||s__Helicobacter_D winghamensis--2||s__Helicobacter_G avistercoris--1||s__Helicobacter_G brantae--1||s__JAADDX01 sp013153685--1||s__Marinimicrobium agarilyticum--1||s__Paenibacillus_I darwinianus--1||s__Propionivibrio dicarboxylicus--1||s__Propionivibrio sp903886975--2||s__Pseudohongiella acticola--1||s__Pseudohongiella sp002354805--1||s__Pseudohongiella sp002706685--1||s__Pseudohongiella sp011050365--1||s__Pseudomonas knackmussii--1||s__Pseudomonas panipatensis--1||s__Pseudomonas sp017589465--1||s__Pseudomonas_D aestusnigri--1||s__Pseudomonas_D jilinensis--1||s__Pseudomonas_D laoshanensis--1||s__Pseudomonas_D oceani--1||s__Pseudomonas_D pelagia--1||s__Pseudomonas_D pelagia_A--1||s__Pseudomonas_D salegens--1||s__Pseudomonas_D salina--1||s__Pseudomonas_D sp002296055--1||s__Pseudomonas_D sp007692485--1||s__Pseudomonas_E abietaniphila--1||s__Pseudomonas_E alcaligenes--1||s__Pseudomonas_E alcaligenes_A--1||s__Pseudomonas_E alcaligenes_B--1||s__Pseudomonas_E alcaligenes_C--1||s__Pseudomonas_E alcaliphila--1||s__Pseudomonas_E alcaliphila_B--1||s__Pseudomonas_E chengduensis--1||s__Pseudomonas_E chengduensis_A--1||s__Pseudomonas_E composti--1||s__Pseudomonas_E composti_A--1||s__Pseudomonas_E indoloxydans--1||s__Pseudomonas_E khazarica--1||s__Pseudomonas_E mendocina--1||s__Pseudomonas_E mendocina_A--1||s__Pseudomonas_E mendocina_C--1||s__Pseudomonas_E mendocina_D--1||s__Pseudomonas_E oleovorans--1||s__Pseudomonas_E oleovorans_B--1||s__Pseudomonas_E peli--1||s__Pseudomonas_E sediminis--1||s__Pseudomonas_E sihuiensis--1||s__Pseudomonas_E sp000761545--1||s__Pseudomonas_E sp001592875--1||s__Pseudomonas_E sp002080045--1||s__Pseudomonas_E sp002282595--1||s__Pseudomonas_E sp002338065--1||s__Pseudomonas_E sp002354655--1||s__Pseudomonas_E sp002439135--1||s__Pseudomonas_E sp002483005--1||s__Pseudomonas_E sp002803095--1||s__Pseudomonas_E sp003050835--1||s__Pseudomonas_E sp003052515--1||s__Pseudomonas_E sp003208235--1||s__Pseudomonas_E sp009799925--1||s__Pseudomonas_E sp009905615--1||s__Pseudomonas_E sp014174475--1||s__Pseudomonas_E sp014851865--1||s__Pseudomonas_E sp014851905--1||s__Pseudomonas_E sp900108875--1||s__Pseudomonas_E sp900573885--1||s__Pseudomonas_E sp900582625--1||s__Pseudomonas_E sp902506495--1||s__Pseudomonas_E sp902506505--1||s__Pseudomonas_E toyotomiensis--1||s__Pseudomonas_N azotifigens--1||s__Pseudomonas_O sp002418465--1||s__UBA1934 sp002068855--3||s__UBA1934 sp002337055--3||s__UBA6016 sp002428055--1||s__XY-R5 sp001660395--1:heptad_counter=MCP-24H--5||MCP-28H--1||MCP-34H--1||MCP-40H--119||MCP-44H--27||MCP-52H--1:lbd_counter=dCache_1--1:lca_tree=d__Bacteria:length_avg=142.33333333333334:length_max=160.0:length_min=89.0:length_std=19.08127978137835:length_sum=2135.0:mismatch_avg=16.4:mismatch_max=66.0:mismatch_min=0.0:mismatch_std=22.71500448099072:mismatch_sum=246.0:name=N271240:qcovhsp_avg=99.50666666666666:qcovhsp_max=100.0:qcovhsp_min=95.9:qcovhsp_std=1.1266046756684855:qcovhsp_sum=1492.6:qend_avg=142.4:qend_max=160.0:qend_min=89.0:qend_std=18.916357245214297:qend_sum=2136.0:qstart_avg=1.6:qstart_max=6.0:qstart_min=1.0:qstart_std=1.3522468075656267:qstart_sum=24.0:ref_name_counter=GB_GCA_002418465.1_protein.faa_DIEE01000048.1_8@PF00015_full_PFAM.146.300--1||GB_GCA_011050365.1_protein.faa_DRFV01000017.1_257@PF00015_full_PFAM.130.305--1||RS_GCF_001567565.1_protein.faa_NZ_LSSW01000022.1_239@PF00015_full_PFAM.146.308--1||RS_GCF_002741105.1_protein.faa_NZ_NIQU01000003.1_81@PF00015_full_PFAM.126.307--2||RS_GCF_003205495.1_protein.faa_NZ_QJRX01000009.1_72@PF00015_full_PFAM.144.309--2||RS_GCF_004521985.1_protein.faa_NZ_SBHZ01000003.1_200@PF00015_full_PFAM.129.299--5||RS_GCF_900102635.1_protein.faa_NZ_FMZQ01000003.1_192@PF00015_full_PFAM.145.301--1||RS_GCF_900573885.1_protein.faa_NZ_UPSE01000493.1_29@PF00015_full_PFAM.140.318--1||RS_GCF_902506505.1_protein.faa_NZ_LR733406.1_2666@PF00015_full_PFAM.146.307--1:scovhsp_avg=84.21333333333334:scovhsp_max=96.8:scovhsp_min=51.8:scovhsp_std=11.460732129858936:scovhsp_sum=1263.2:send_avg=156.53333333333333:send_max=171.0:send_min=102.0:send_std=17.15420259489396:send_sum=2348.0:sstart_avg=15.8:sstart_max=45.0:sstart_min=1.0:sstart_std=13.955029815190546:sstart_sum=237.0],((((((GB_GCA_018824085.1_protein.faa_JAHJHI010000028.1_73@PF00015_full_PFAM.185.379:0.119446[&&NHX:Type=GTDB:gtdb_class=c__Gammaproteobacteria:gtdb_domain=d__Bacteria:gtdb_family=f__Rhodocyclaceae:gtdb_genus=g__Methyloversatilis:gtdb_order=o__Burkholderiales:gtdb_phylum=p__Proteobacteria:gtdb_species=s__Methyloversatilis sp018824085:heptad=MCP-40H:species=d__Bacteria_p__Proteobacteria_c__Gammaproteobacteria_o__Burkholderiales_f__Rhodocyclaceae_g__Methyloversatilis_s__Methyloversatilis sp018824085],(GB_GCA_016791045.1_protein.faa_JAEUNO010000032.1_140@PF00015_full_PFAM.189.377:0.0242555[&&NHX:Type=GTDB:gtdb_class=c__Gammaproteobacteria:gtdb_domain=d__Bacteria:gtdb_family=f__Rhodocyclaceae:gtdb_genus=g__Methyloversatilis:gtdb_order=o__Burkholderiales:gtdb_phylum=p__Proteobacteria:gtdb_species=s__Methyloversatilis sp016791045:heptad=MCP-40H:species=d__Bacteria_p__Proteobacteria_c__Gammaproteobacteria_o__Burkholderiales_f__Rhodocyclaceae_g__Methyloversatilis_s__Methyloversatilis sp016791045],(GB_GCA_017984755.1_protein.faa_JAGNYW010000043.1_4@PF00015_full_PFAM.186.380:0.0715342[&&NHX:Type=GTDB:gtdb_class=c__Gammaproteobacteria:gtdb_domain=d__Bacteria:gtdb_family=f__Rhodocyclaceae:gtdb_genus=g__Methyloversatilis:gtdb_order=o__Burkholderiales:gtdb_phylum=p__Proteobacteria:gtdb_species=s__Methyloversatilis sp017984755:heptad=MCP-40H:species=d__Bacteria_p__Proteobacteria_c__Gammaproteobacteria_o__Burkholderiales_f__Rhodocyclaceae_g__Methyloversatilis_s__Methyloversatilis sp017984755],RS_GCF_001713355.1_protein.faa_NZ_CP016448.1_3498@PF00015_full_PFAM.192.377:0.019507[&&NHX:Type=GTDB:gtdb_class=c__Gammaproteobacteria:gtdb_domain=d__Bacteria:gtdb_family=f__Rhodocyclaceae:gtdb_genus=g__Methyloversatilis:gtdb_order=o__Burkholderiales:gtdb_phylum=p__Proteobacteria:gtdb_species=s__Methyloversatilis sp001713355:heptad=MCP-40H:species=d__Bacteria_p__Proteobacteria_c__Gammaproteobacteria_o__Burkholderiales_f__Rhodocyclaceae_g__Methyloversatilis_s__Methyloversatilis sp001713355])0.974:0.0577511[&&NHX:Sample_counter=:Type_counter=GTDB--2:capture_class_counter=:capture_domain_counter=:capture_family_counter=:capture_genus_counter=:capture_order_counter=:capture_phylum_counter=:capture_species_counter=:evoltype=D:gtdb_class_counter=c__Gammaproteobacteria--2:gtdb_domain_counter=d__Bacteria--2:gtdb_family_counter=f__Rhodocyclaceae--2:gtdb_genus_counter=g__Methyloversatilis--2:gtdb_order_counter=o__Burkholderiales--2:gtdb_phylum_counter=p__Proteobacteria--2:gtdb_species_counter=s__Methyloversatilis sp001713355--1||s__Methyloversatilis sp017984755--1:heptad_counter=MCP-40H--2:lbd_counter=:lca=d__Bacteria:lca_tree=g__Methyloversatilis:name=N271245:ref_name_counter=])0.985:0.0577339[&&NHX:Sample_counter=:Type_counter=GTDB--3:capture_class_counter=:capture_domain_counter=:capture_family_counter=:capture_genus_counter=:capture_order_counter=:capture_phylum_counter=:capture_species_counter=:evoltype=D:gtdb_class_counter=c__Gammaproteobacteria--3:gtdb_domain_counter=d__Bacteria--3:gtdb_family_counter=f__Rhodocyclaceae--3:gtdb_genus_counter=g__Methyloversatilis--3:gtdb_order_counter=o__Burkholderiales--3:gtdb_phylum_counter=p__Proteobacteria--3:gtdb_species_counter=s__Methyloversatilis sp001713355--1||s__Methyloversatilis sp016791045--1||s__Methyloversatilis sp017984755--1:heptad_counter=MCP-40H--3:lbd_counter=:lca=d__Bacteria:lca_tree=g__Methyloversatilis:name=N271246:ref_name_counter=])0.924:0.0370489[&&NHX:Sample_counter=:Type_counter=GTDB--4:capture_class_counter=:capture_domain_counter=:capture_family_counter=:capture_genus_counter=:capture_order_counter=:capture_phylum_counter=:capture_species_counter=:evoltype=D:gtdb_class_counter=c__Gammaproteobacteria--4:gtdb_domain_counter=d__Bacteria--4:gtdb_family_counter=f__Rhodocyclaceae--4:gtdb_genus_counter=g__Methyloversatilis--4:gtdb_order_counter=o__Burkholderiales--4:gtdb_phylum_counter=p__Proteobacteria--4:gtdb_species_counter=s__Methyloversatilis sp001713355--1||s__Methyloversatilis sp016791045--1||s__Methyloversatilis sp017984755--1||s__Methyloversatilis sp018824085--1:heptad_counter=MCP-40H--4:lbd_counter=:lca=d__Bacteria:lca_tree=g__Methyloversatilis:name=N271247:ref_name_counter=],(RS_GCF_000214035.2_protein.faa_NZ_AFHG01000036.1_19@PF00015_full_PFAM.184.381:0.00941042[&&NHX:Type=GTDB:gtdb_class=c__Gammaproteobacteria:gtdb_domain=d__Bacteria:gtdb_family=f__Rhodocyclaceae:gtdb_genus=g__Methyloversatilis:gtdb_order=o__Burkholderiales:gtdb_phylum=p__Proteobacteria:gtdb_species=s__Methyloversatilis universalis:heptad=MCP-40H:species=d__Bacteria_p__Proteobacteria_c__Gammaproteobacteria_o__Burkholderiales_f__Rhodocyclaceae_g__Methyloversatilis_s__Methyloversatilis universalis],RS_GCF_000378945.1_protein.faa_NZ_KB900539.1_1827@PF00015_full_PFAM.182.382:0.0274739[&&NHX:Type=GTDB:gtdb_class=c__Gammaproteobacteria:gtdb_domain=d__Bacteria:gtdb_family=f__Rhodocyclaceae:gtdb_genus=g__Methyloversatilis:gtdb_order=o__Burkholderiales:gtdb_phylum=p__Proteobacteria:gtdb_species=s__Methyloversatilis universalis_A:heptad=MCP-40H:species=d__Bacteria_p__Proteobacteria_c__Gammaproteobacteria_o__Burkholderiales_f__Rhodocyclaceae_g__Methyloversatilis_s__Methyloversatilis universalis_A])1:0.0873436[&&NHX:Sample_counter=:Type_counter=GTDB--2:capture_class_counter=:capture_domain_counter=:capture_family_counter=:capture_genus_counter=:capture_order_counter=:capture_phylum_counter=:capture_species_counter=:evoltype=D:gtdb_class_counter=c__Gammaproteobacteria--2:gtdb_domain_counter=d__Bacteria--2:gtdb_family_counter=f__Rhodocyclaceae--2:gtdb_genus_counter=g__Methyloversatilis--2:gtdb_order_counter=o__Burkholderiales--2:gtdb_phylum_counter=p__Proteobacteria--2:gtdb_species_counter=s__Methyloversatilis universalis--1||s__Methyloversatilis universalis_A--1:heptad_counter=MCP-40H--2:lbd_counter=:lca=d__Bacteria:lca_tree=g__Methyloversatilis:name=N271250:ref_name_counter=])0.107:0.00470212[&&NHX:Sample_counter=:Type_counter=GTDB--6:capture_class_counter=:capture_domain_counter=:capture_family_counter=:capture_genus_counter=:capture_order_counter=:capture_phylum_counter=:capture_species_counter=:evoltype=D:gtdb_class_counter=c__Gammaproteobacteria--6:gtdb_domain_counter=d__Bacteria--6:gtdb_family_counter=f__Rhodocyclaceae--6:gtdb_genus_counter=g__Methyloversatilis--6:gtdb_order_counter=o__Burkholderiales--6:gtdb_phylum_counter=p__Proteobacteria--6:gtdb_species_counter=s__Methyloversatilis sp001713355--1||s__Methyloversatilis sp016791045--1||s__Methyloversatilis sp017984755--1||s__Methyloversatilis sp018824085--1||s__Methyloversatilis universalis--1||s__Methyloversatilis universalis_A--1:heptad_counter=MCP-40H--6:lbd_counter=:lca=d__Bacteria:lca_tree=g__Methyloversatilis:name=N271251:ref_name_counter=],RS_GCF_000372885.1_protein.faa_NZ_KB889967.1_773@PF00015_full_PFAM.183.385:0.131863[&&NHX:Type=GTDB:gtdb_class=c__Gammaproteobacteria:gtdb_domain=d__Bacteria:gtdb_family=f__Rhodocyclaceae:gtdb_genus=g__Methyloversatilis:gtdb_order=o__Burkholderiales:gtdb_phylum=p__Proteobacteria:gtdb_species=s__Methyloversatilis thermotolerans:heptad=MCP-40H:species=d__Bacteria_p__Proteobacteria_c__Gammaproteobacteria_o__Burkholderiales_f__Rhodocyclaceae_g__Methyloversatilis_s__Methyloversatilis thermotolerans])0.708:0.0142678[&&NHX:Sample_counter=:Type_counter=GTDB--7:capture_class_counter=:capture_domain_counter=:capture_family_counter=:capture_genus_counter=:capture_order_counter=:capture_phylum_counter=:capture_species_counter=:evoltype=D:gtdb_class_counter=c__Gammaproteobacteria--7:gtdb_domain_counter=d__Bacteria--7:gtdb_family_counter=f__Rhodocyclaceae--7:gtdb_genus_counter=g__Methyloversatilis--7:gtdb_order_counter=o__Burkholderiales--7:gtdb_phylum_counter=p__Proteobacteria--7:gtdb_species_counter=s__Methyloversatilis sp001713355--1||s__Methyloversatilis sp016791045--1||s__Methyloversatilis sp017984755--1||s__Methyloversatilis sp018824085--1||s__Methyloversatilis thermotolerans--1||s__Methyloversatilis universalis--1||s__Methyloversatilis universalis_A--1:heptad_counter=MCP-40H--7:lbd_counter=:lca=d__Bacteria:lca_tree=g__Methyloversatilis:name=N271253:ref_name_counter=],(7396d913-e4ab-4866-a30c-4a13dead5ba3_1@MCPsignal.166.259:0.0206083[&&NHX:Sample=rhiztom2:Type=capture:capture_class=c__Gammaproteobacteria:capture_domain=d__Bacteria:capture_family=f__Rhodocyclaceae:capture_genus=g__Methyloversatilis:capture_order=o__Burkholderiales:capture_phylum=p__Proteobacteria:capture_species=s__Methyloversatilis discipulorum_A:heptad=MCP-44H],((RS_GCF_000385375.1_protein.faa_NZ_ARVV01000001.1_1956@PF00015_full_PFAM.183.380:0[&&NHX:Type=GTDB:gtdb_class=c__Gammaproteobacteria:gtdb_domain=d__Bacteria:gtdb_family=f__Rhodocyclaceae:gtdb_genus=g__Methyloversatilis:gtdb_order=o__Burkholderiales:gtdb_phylum=p__Proteobacteria:gtdb_species=s__Methyloversatilis discipulorum_A:heptad=MCP-40H:species=d__Bacteria_p__Proteobacteria_c__Gammaproteobacteria_o__Burkholderiales_f__Rhodocyclaceae_g__Methyloversatilis_s__Methyloversatilis discipulorum_A],RS_GCF_000527135.1_protein.faa_NZ_AZUP01000001.1_819@PF00015_full_PFAM.183.380:0[&&NHX:Type=GTDB:gtdb_class=c__Gammaproteobacteria:gtdb_domain=d__Bacteria:gtdb_family=f__Rhodocyclaceae:gtdb_genus=g__Methyloversatilis:gtdb_order=o__Burkholderiales:gtdb_phylum=p__Proteobacteria:gtdb_species=s__Methyloversatilis discipulorum:heptad=MCP-40H:species=d__Bacteria_p__Proteobacteria_c__Gammaproteobacteria_o__Burkholderiales_f__Rhodocyclaceae_g__Methyloversatilis_s__Methyloversatilis discipulorum]):1.3e-08[&&NHX:Sample_counter=:Type_counter=GTDB--2:capture_class_counter=:capture_domain_counter=:capture_family_counter=:capture_genus_counter=:capture_order_counter=:capture_phylum_counter=:capture_species_counter=:evoltype=D:gtdb_class_counter=c__Gammaproteobacteria--2:gtdb_domain_counter=d__Bacteria--2:gtdb_family_counter=f__Rhodocyclaceae--2:gtdb_genus_counter=g__Methyloversatilis--2:gtdb_order_counter=o__Burkholderiales--2:gtdb_phylum_counter=p__Proteobacteria--2:gtdb_species_counter=s__Methyloversatilis discipulorum--1||s__Methyloversatilis discipulorum_A--1:heptad_counter=MCP-40H--2:lbd_counter=:lca=d__Bacteria:lca_tree=g__Methyloversatilis:name=N271257:ref_name_counter=],6fc9ef00-b63a-4cd7-b47d-1625767e5b4d_2@MCPsignal.396.547:0.0211403[&&NHX:Sample=rhiztom3:Type=capture:capture_class=c__Gammaproteobacteria:capture_domain=d__Bacteria:capture_family=f__Rhodocyclaceae:capture_genus=g__Methyloversatilis:capture_order=o__Burkholderiales:capture_phylum=p__Proteobacteria:capture_species=s__Methyloversatilis discipulorum:heptad=MCP-44H])0:6e-09[&&NHX:Sample_counter=rhiztom3--1:Type_counter=GTDB--2||capture--1:capture_class_counter=c__Gammaproteobacteria--1:capture_domain_counter=d__Bacteria--1:capture_family_counter=f__Rhodocyclaceae--1:capture_genus_counter=g__Methyloversatilis--1:capture_order_counter=o__Burkholderiales--1:capture_phylum_counter=p__Proteobacteria--1:capture_species_counter=s__Methyloversatilis discipulorum--1:gtdb_class_counter=c__Gammaproteobacteria--2:gtdb_domain_counter=d__Bacteria--2:gtdb_family_counter=f__Rhodocyclaceae--2:gtdb_genus_counter=g__Methyloversatilis--2:gtdb_order_counter=o__Burkholderiales--2:gtdb_phylum_counter=p__Proteobacteria--2:gtdb_species_counter=s__Methyloversatilis discipulorum--1||s__Methyloversatilis discipulorum_A--1:heptad_counter=MCP-40H--2||MCP-44H--1:lbd_counter=:lca_tree=g__Methyloversatilis:name=N271259:ref_name_counter=])0.645:0.0421748[&&NHX:Sample_counter=rhiztom2--1||rhiztom3--1:Type_counter=GTDB--2||capture--2:capture_class_counter=c__Gammaproteobacteria--2:capture_domain_counter=d__Bacteria--2:capture_family_counter=f__Rhodocyclaceae--2:capture_genus_counter=g__Methyloversatilis--2:capture_order_counter=o__Burkholderiales--2:capture_phylum_counter=p__Proteobacteria--2:capture_species_counter=s__Methyloversatilis discipulorum--1||s__Methyloversatilis discipulorum_A--1:gtdb_class_counter=c__Gammaproteobacteria--2:gtdb_domain_counter=d__Bacteria--2:gtdb_family_counter=f__Rhodocyclaceae--2:gtdb_genus_counter=g__Methyloversatilis--2:gtdb_order_counter=o__Burkholderiales--2:gtdb_phylum_counter=p__Proteobacteria--2:gtdb_species_counter=s__Methyloversatilis discipulorum--1||s__Methyloversatilis discipulorum_A--1:heptad_counter=MCP-40H--2||MCP-44H--2:lbd_counter=:lca_tree=g__Methyloversatilis:name=N271260:ref_name_counter=])1:0.398447[&&NHX:Sample_counter=rhiztom2--1||rhiztom3--1:Type_counter=GTDB--9||capture--2:capture_class_counter=c__Gammaproteobacteria--2:capture_domain_counter=d__Bacteria--2:capture_family_counter=f__Rhodocyclaceae--2:capture_genus_counter=g__Methyloversatilis--2:capture_order_counter=o__Burkholderiales--2:capture_phylum_counter=p__Proteobacteria--2:capture_species_counter=s__Methyloversatilis discipulorum--1||s__Methyloversatilis discipulorum_A--1:gtdb_class_counter=c__Gammaproteobacteria--9:gtdb_domain_counter=d__Bacteria--9:gtdb_family_counter=f__Rhodocyclaceae--9:gtdb_genus_counter=g__Methyloversatilis--9:gtdb_order_counter=o__Burkholderiales--9:gtdb_phylum_counter=p__Proteobacteria--9:gtdb_species_counter=s__Methyloversatilis discipulorum--1||s__Methyloversatilis discipulorum_A--1||s__Methyloversatilis sp001713355--1||s__Methyloversatilis sp016791045--1||s__Methyloversatilis sp017984755--1||s__Methyloversatilis sp018824085--1||s__Methyloversatilis thermotolerans--1||s__Methyloversatilis universalis--1||s__Methyloversatilis universalis_A--1:heptad_counter=MCP-40H--9||MCP-44H--2:lbd_counter=:lca_tree=g__Methyloversatilis:name=N271261:ref_name_counter=],(GB_GCA_018824085.1_protein.faa_JAHJHI010000016.1_10@PF00015_full_PFAM.193.380:0.013846[&&NHX:Type=GTDB:gtdb_class=c__Gammaproteobacteria:gtdb_domain=d__Bacteria:gtdb_family=f__Rhodocyclaceae:gtdb_genus=g__Methyloversatilis:gtdb_order=o__Burkholderiales:gtdb_phylum=p__Proteobacteria:gtdb_species=s__Methyloversatilis sp018824085:heptad=MCP-40H:species=d__Bacteria_p__Proteobacteria_c__Gammaproteobacteria_o__Burkholderiales_f__Rhodocyclaceae_g__Methyloversatilis_s__Methyloversatilis sp018824085],(RS_GCF_000372885.1_protein.faa_NZ_KB889967.1_1282@PF00015_full_PFAM.191.372:0.018277[&&NHX:Type=GTDB:gtdb_class=c__Gammaproteobacteria:gtdb_domain=d__Bacteria:gtdb_family=f__Rhodocyclaceae:gtdb_genus=g__Methyloversatilis:gtdb_order=o__Burkholderiales:gtdb_phylum=p__Proteobacteria:gtdb_species=s__Methyloversatilis thermotolerans:heptad=MCP-40H:species=d__Bacteria_p__Proteobacteria_c__Gammaproteobacteria_o__Burkholderiales_f__Rhodocyclaceae_g__Methyloversatilis_s__Methyloversatilis thermotolerans],(((GB_GCA_017984755.1_protein.faa_JAGNYW010000026.1_27@PF00015_full_PFAM.191.375:0.0278284[&&NHX:Type=GTDB:gtdb_class=c__Gammaproteobacteria:gtdb_domain=d__Bacteria:gtdb_family=f__Rhodocyclaceae:gtdb_genus=g__Methyloversatilis:gtdb_order=o__Burkholderiales:gtdb_phylum=p__Proteobacteria:gtdb_species=s__Methyloversatilis sp017984755:heptad=MCP-40H:species=d__Bacteria_p__Proteobacteria_c__Gammaproteobacteria_o__Burkholderiales_f__Rhodocyclaceae_g__Methyloversatilis_s__Methyloversatilis sp017984755],(GB_GCA_016791045.1_protein.faa_JAEUNO010000014.1_4@PF00015_full_PFAM.146.323:0.00891131[&&NHX:Type=GTDB:gtdb_class=c__Gammaproteobacteria:gtdb_domain=d__Bacteria:gtdb_family=f__Rhodocyclaceae:gtdb_genus=g__Methyloversatilis:gtdb_order=o__Burkholderiales:gtdb_phylum=p__Proteobacteria:gtdb_species=s__Methyloversatilis sp016791045:heptad=MCP-40H:species=d__Bacteria_p__Proteobacteria_c__Gammaproteobacteria_o__Burkholderiales_f__Rhodocyclaceae_g__Methyloversatilis_s__Methyloversatilis sp016791045],RS_GCF_001713355.1_protein.faa_NZ_CP016448.1_619@PF00015_full_PFAM.193.367:5e-09[&&NHX:Type=GTDB:gtdb_class=c__Gammaproteobacteria:gtdb_domain=d__Bacteria:gtdb_family=f__Rhodocyclaceae:gtdb_genus=g__Methyloversatilis:gtdb_order=o__Burkholderiales:gtdb_phylum=p__Proteobacteria:gtdb_species=s__Methyloversatilis sp001713355:heptad=MCP-40H:species=d__Bacteria_p__Proteobacteria_c__Gammaproteobacteria_o__Burkholderiales_f__Rhodocyclaceae_g__Methyloversatilis_s__Methyloversatilis sp001713355])0.944:0.0285174[&&NHX:Sample_counter=:Type_counter=GTDB--2:capture_class_counter=:capture_domain_counter=:capture_family_counter=:capture_genus_counter=:capture_order_counter=:capture_phylum_counter=:capture_species_counter=:evoltype=D:gtdb_class_counter=c__Gammaproteobacteria--2:gtdb_domain_counter=d__Bacteria--2:gtdb_family_counter=f__Rhodocyclaceae--2:gtdb_genus_counter=g__Methyloversatilis--2:gtdb_order_counter=o__Burkholderiales--2:gtdb_phylum_counter=p__Proteobacteria--2:gtdb_species_counter=s__Methyloversatilis sp001713355--1||s__Methyloversatilis sp016791045--1:heptad_counter=MCP-40H--2:lbd_counter=:lca=d__Bacteria:lca_tree=g__Methyloversatilis:name=N271267:ref_name_counter=])0.99:0.0502098[&&NHX:Sample_counter=:Type_counter=GTDB--3:capture_class_counter=:capture_domain_counter=:capture_family_counter=:capture_genus_counter=:capture_order_counter=:capture_phylum_counter=:capture_species_counter=:evoltype=D:gtdb_class_counter=c__Gammaproteobacteria--3:gtdb_domain_counter=d__Bacteria--3:gtdb_family_counter=f__Rhodocyclaceae--3:gtdb_genus_counter=g__Methyloversatilis--3:gtdb_order_counter=o__Burkholderiales--3:gtdb_phylum_counter=p__Proteobacteria--3:gtdb_species_counter=s__Methyloversatilis sp001713355--1||s__Methyloversatilis sp016791045--1||s__Methyloversatilis sp017984755--1:heptad_counter=MCP-40H--3:lbd_counter=:lca=d__Bacteria:lca_tree=g__Methyloversatilis:name=N271268:ref_name_counter=],(RS_GCF_000214035.2_protein.faa_NZ_AFHG01000042.1_48@PF00015_full_PFAM.191.380:6e-09[&&NHX:Type=GTDB:gtdb_class=c__Gammaproteobacteria:gtdb_domain=d__Bacteria:gtdb_family=f__Rhodocyclaceae:gtdb_genus=g__Methyloversatilis:gtdb_order=o__Burkholderiales:gtdb_phylum=p__Proteobacteria:gtdb_species=s__Methyloversatilis universalis:heptad=MCP-40H:species=d__Bacteria_p__Proteobacteria_c__Gammaproteobacteria_o__Burkholderiales_f__Rhodocyclaceae_g__Methyloversatilis_s__Methyloversatilis universalis],RS_GCF_000378945.1_protein.faa_NZ_KB900539.1_2231@PF00015_full_PFAM.193.379:0.0163384[&&NHX:Type=GTDB:gtdb_class=c__Gammaproteobacteria:gtdb_domain=d__Bacteria:gtdb_family=f__Rhodocyclaceae:gtdb_genus=g__Methyloversatilis:gtdb_order=o__Burkholderiales:gtdb_phylum=p__Proteobacteria:gtdb_species=s__Methyloversatilis universalis_A:heptad=MCP-40H:species=d__Bacteria_p__Proteobacteria_c__Gammaproteobacteria_o__Burkholderiales_f__Rhodocyclaceae_g__Methyloversatilis_s__Methyloversatilis universalis_A])0.831:0.0134061[&&NHX:Sample_counter=:Type_counter=GTDB--2:capture_class_counter=:capture_domain_counter=:capture_family_counter=:capture_genus_counter=:capture_order_counter=:capture_phylum_counter=:capture_species_counter=:evoltype=D:gtdb_class_counter=c__Gammaproteobacteria--2:gtdb_domain_counter=d__Bacteria--2:gtdb_family_counter=f__Rhodocyclaceae--2:gtdb_genus_counter=g__Methyloversatilis--2:gtdb_order_counter=o__Burkholderiales--2:gtdb_phylum_counter=p__Proteobacteria--2:gtdb_species_counter=s__Methyloversatilis universalis--1||s__Methyloversatilis universalis_A--1:heptad_counter=MCP-40H--2:lbd_counter=:lca=d__Bacteria:lca_tree=g__Methyloversatilis:name=N271271:ref_name_counter=])0.847:0.0132172[&&NHX:Sample_counter=:Type_counter=GTDB--5:capture_class_counter=:capture_domain_counter=:capture_family_counter=:capture_genus_counter=:capture_order_counter=:capture_phylum_counter=:capture_species_counter=:evoltype=D:gtdb_class_counter=c__Gammaproteobacteria--5:gtdb_domain_counter=d__Bacteria--5:gtdb_family_counter=f__Rhodocyclaceae--5:gtdb_genus_counter=g__Methyloversatilis--5:gtdb_order_counter=o__Burkholderiales--5:gtdb_phylum_counter=p__Proteobacteria--5:gtdb_species_counter=s__Methyloversatilis sp001713355--1||s__Methyloversatilis sp016791045--1||s__Methyloversatilis sp017984755--1||s__Methyloversatilis universalis--1||s__Methyloversatilis universalis_A--1:heptad_counter=MCP-40H--5:lbd_counter=:lca=d__Bacteria:lca_tree=g__Methyloversatilis:name=N271272:ref_name_counter=],(ebb3f93a-afa5-56f3-be15-8c8832da841d_6@MCPsignal.79.153:5e-09[&&NHX:Sample=rhiztom3:Type=capture:capture_class=c__Gammaproteobacteria:capture_domain=d__Bacteria:capture_family=f__Rhodocyclaceae:capture_genus=g__Methyloversatilis:capture_order=o__Burkholderiales:capture_phylum=p__Proteobacteria:capture_species=s__Methyloversatilis discipulorum:heptad=MCP-40H],(RS_GCF_000385375.1_protein.faa_NZ_ARVV01000001.1_1619@PF00015_full_PFAM.191.377:0[&&NHX:Type=GTDB:gtdb_class=c__Gammaproteobacteria:gtdb_domain=d__Bacteria:gtdb_family=f__Rhodocyclaceae:gtdb_genus=g__Methyloversatilis:gtdb_order=o__Burkholderiales:gtdb_phylum=p__Proteobacteria:gtdb_species=s__Methyloversatilis discipulorum_A:heptad=MCP-40H:species=d__Bacteria_p__Proteobacteria_c__Gammaproteobacteria_o__Burkholderiales_f__Rhodocyclaceae_g__Methyloversatilis_s__Methyloversatilis discipulorum_A],RS_GCF_000527135.1_protein.faa_NZ_AZUP01000001.1_1151@PF00015_full_PFAM.191.377:0[&&NHX:Type=GTDB:gtdb_class=c__Gammaproteobacteria:gtdb_domain=d__Bacteria:gtdb_family=f__Rhodocyclaceae:gtdb_genus=g__Methyloversatilis:gtdb_order=o__Burkholderiales:gtdb_phylum=p__Proteobacteria:gtdb_species=s__Methyloversatilis discipulorum:heptad=MCP-40H:species=d__Bacteria_p__Proteobacteria_c__Gammaproteobacteria_o__Burkholderiales_f__Rhodocyclaceae_g__Methyloversatilis_s__Methyloversatilis discipulorum]):5e-09[&&NHX:Sample_counter=:Type_counter=GTDB--2:capture_class_counter=:capture_domain_counter=:capture_family_counter=:capture_genus_counter=:capture_order_counter=:capture_phylum_counter=:capture_species_counter=:evoltype=D:gtdb_class_counter=c__Gammaproteobacteria--2:gtdb_domain_counter=d__Bacteria--2:gtdb_family_counter=f__Rhodocyclaceae--2:gtdb_genus_counter=g__Methyloversatilis--2:gtdb_order_counter=o__Burkholderiales--2:gtdb_phylum_counter=p__Proteobacteria--2:gtdb_species_counter=s__Methyloversatilis discipulorum--1||s__Methyloversatilis discipulorum_A--1:heptad_counter=MCP-40H--2:lbd_counter=:lca=d__Bacteria:lca_tree=g__Methyloversatilis:name=N271276:ref_name_counter=])0.788:0.0108958[&&NHX:Sample_counter=rhiztom3--1:Type_counter=GTDB--2||capture--1:capture_class_counter=c__Gammaproteobacteria--1:capture_domain_counter=d__Bacteria--1:capture_family_counter=f__Rhodocyclaceae--1:capture_genus_counter=g__Methyloversatilis--1:capture_order_counter=o__Burkholderiales--1:capture_phylum_counter=p__Proteobacteria--1:capture_species_counter=s__Methyloversatilis discipulorum--1:gtdb_class_counter=c__Gammaproteobacteria--2:gtdb_domain_counter=d__Bacteria--2:gtdb_family_counter=f__Rhodocyclaceae--2:gtdb_genus_counter=g__Methyloversatilis--2:gtdb_order_counter=o__Burkholderiales--2:gtdb_phylum_counter=p__Proteobacteria--2:gtdb_species_counter=s__Methyloversatilis discipulorum--1||s__Methyloversatilis discipulorum_A--1:heptad_counter=MCP-40H--3:lbd_counter=:lca_tree=g__Methyloversatilis:name=N271277:ref_name_counter=])0.657:0.0152542[&&NHX:Sample_counter=rhiztom3--1:Type_counter=GTDB--7||capture--1:capture_class_counter=c__Gammaproteobacteria--1:capture_domain_counter=d__Bacteria--1:capture_family_counter=f__Rhodocyclaceae--1:capture_genus_counter=g__Methyloversatilis--1:capture_order_counter=o__Burkholderiales--1:capture_phylum_counter=p__Proteobacteria--1:capture_species_counter=s__Methyloversatilis discipulorum--1:gtdb_class_counter=c__Gammaproteobacteria--7:gtdb_domain_counter=d__Bacteria--7:gtdb_family_counter=f__Rhodocyclaceae--7:gtdb_genus_counter=g__Methyloversatilis--7:gtdb_order_counter=o__Burkholderiales--7:gtdb_phylum_counter=p__Proteobacteria--7:gtdb_species_counter=s__Methyloversatilis discipulorum--1||s__Methyloversatilis discipulorum_A--1||s__Methyloversatilis sp001713355--1||s__Methyloversatilis sp016791045--1||s__Methyloversatilis sp017984755--1||s__Methyloversatilis universalis--1||s__Methyloversatilis universalis_A--1:heptad_counter=MCP-40H--8:lbd_counter=:lca_tree=g__Methyloversatilis:name=N271278:ref_name_counter=])0.6:0.0257027[&&NHX:Sample_counter=rhiztom3--1:Type_counter=GTDB--8||capture--1:capture_class_counter=c__Gammaproteobacteria--1:capture_domain_counter=d__Bacteria--1:capture_family_counter=f__Rhodocyclaceae--1:capture_genus_counter=g__Methyloversatilis--1:capture_order_counter=o__Burkholderiales--1:capture_phylum_counter=p__Proteobacteria--1:capture_species_counter=s__Methyloversatilis discipulorum--1:gtdb_class_counter=c__Gammaproteobacteria--8:gtdb_domain_counter=d__Bacteria--8:gtdb_family_counter=f__Rhodocyclaceae--8:gtdb_genus_counter=g__Methyloversatilis--8:gtdb_order_counter=o__Burkholderiales--8:gtdb_phylum_counter=p__Proteobacteria--8:gtdb_species_counter=s__Methyloversatilis discipulorum--1||s__Methyloversatilis discipulorum_A--1||s__Methyloversatilis sp001713355--1||s__Methyloversatilis sp016791045--1||s__Methyloversatilis sp017984755--1||s__Methyloversatilis thermotolerans--1||s__Methyloversatilis universalis--1||s__Methyloversatilis universalis_A--1:heptad_counter=MCP-40H--9:lbd_counter=:lca_tree=g__Methyloversatilis:name=N271279:ref_name_counter=])0.921:0.208382[&&NHX:Sample_counter=rhiztom3--1:Type_counter=GTDB--9||capture--1:capture_class_counter=c__Gammaproteobacteria--1:capture_domain_counter=d__Bacteria--1:capture_family_counter=f__Rhodocyclaceae--1:capture_genus_counter=g__Methyloversatilis--1:capture_order_counter=o__Burkholderiales--1:capture_phylum_counter=p__Proteobacteria--1:capture_species_counter=s__Methyloversatilis discipulorum--1:evoltype=D:gtdb_class_counter=c__Gammaproteobacteria--9:gtdb_domain_counter=d__Bacteria--9:gtdb_family_counter=f__Rhodocyclaceae--9:gtdb_genus_counter=g__Methyloversatilis--9:gtdb_order_counter=o__Burkholderiales--9:gtdb_phylum_counter=p__Proteobacteria--9:gtdb_species_counter=s__Methyloversatilis discipulorum--1||s__Methyloversatilis discipulorum_A--1||s__Methyloversatilis sp001713355--1||s__Methyloversatilis sp016791045--1||s__Methyloversatilis sp017984755--1||s__Methyloversatilis sp018824085--1||s__Methyloversatilis thermotolerans--1||s__Methyloversatilis universalis--1||s__Methyloversatilis universalis_A--1:heptad_counter=MCP-40H--10:lbd_counter=:lca=d__Bacteria:lca_tree=g__Methyloversatilis:name=N271280:ref_name_counter=])0.996:0.400792[&&NHX:Sample_counter=rhiztom2--1||rhiztom3--2:Type_counter=GTDB--18||capture--3:capture_class_counter=c__Gammaproteobacteria--3:capture_domain_counter=d__Bacteria--3:capture_family_counter=f__Rhodocyclaceae--3:capture_genus_counter=g__Methyloversatilis--3:capture_order_counter=o__Burkholderiales--3:capture_phylum_counter=p__Proteobacteria--3:capture_species_counter=s__Methyloversatilis discipulorum--2||s__Methyloversatilis discipulorum_A--1:gtdb_class_counter=c__Gammaproteobacteria--18:gtdb_domain_counter=d__Bacteria--18:gtdb_family_counter=f__Rhodocyclaceae--18:gtdb_genus_counter=g__Methyloversatilis--18:gtdb_order_counter=o__Burkholderiales--18:gtdb_phylum_counter=p__Proteobacteria--18:gtdb_species_counter=s__Methyloversatilis discipulorum--2||s__Methyloversatilis discipulorum_A--2||s__Methyloversatilis sp001713355--2||s__Methyloversatilis sp016791045--2||s__Methyloversatilis sp017984755--2||s__Methyloversatilis sp018824085--2||s__Methyloversatilis thermotolerans--2||s__Methyloversatilis universalis--2||s__Methyloversatilis universalis_A--2:heptad_counter=MCP-40H--19||MCP-44H--2:lbd_counter=:lca_tree=g__Methyloversatilis:name=N271281:ref_name_counter=],(8e2da10e-6f85-405a-9ee1-f1d5ea2467d8_1@MCPsignal.22.90:0.423308[&&NHX:Sample=rhiztom2:Type=capture:capture_class=c__Alphaproteobacteria:capture_domain=d__Bacteria:capture_family=f__Beijerinckiaceae:capture_genus=g__RH-AL1:capture_order=o__Rhizobiales:capture_phylum=p__Proteobacteria:capture_species=s__RH-AL1 sp901457705:heptad=MCP-44H],(RS_GCF_000619885.1_protein.faa_NZ_JHUZ01000011.1_331@PF00015_full_PFAM.241.491:0.0545556[&&NHX:Type=GTDB:gtdb_class=c__Gammaproteobacteria:gtdb_domain=d__Bacteria:gtdb_family=f__Nitrincolaceae:gtdb_genus=g__Balneatrix:gtdb_order=o__Pseudomonadales:gtdb_phylum=p__Proteobacteria:gtdb_species=s__Balneatrix alpica:heptad=MCP-40H:species=d__Bacteria_p__Proteobacteria_c__Gammaproteobacteria_o__Pseudomonadales_f__Nitrincolaceae_g__Balneatrix_s__Balneatrix alpica],b38f5afa-cf9c-44b5-aff0-af569983ca81_1@MCPsignal.412.439:5e-09[&&NHX:Sample=rhiztom1:Type=capture:besthit=96.3:bitscore=49.3:capture_class=c__Holophagae:capture_domain=d__Bacteria:capture_family=f__Holophagaceae:capture_genus=g__Geothrix:capture_order=o__Holophagales:capture_phylum=p__Acidobacteriota:capture_species=s__Geothrix sp903927605:evalue=3.04e-10:gapopen=0.0:heptad=MCP-40H:length=27.0:mismatch=1.0:qcovhsp=100.0:qend=27.0:qstart=1.0:ref_name=RS_GCF_002204795.1_protein.faa_NZ_NIXO01000018.1_81@PF00015_full_PFAM.72.110:scovhsp=71.1:send=32.0:sstart=6.0])0.794:0.48068[&&NHX:Sample_counter=rhiztom1--1:Type_counter=GTDB--1||capture--1:besthit_avg=96.3:besthit_max=96.3:besthit_min=96.3:besthit_std=0:besthit_sum=96.3:bitscore_avg=49.3:bitscore_max=49.3:bitscore_min=49.3:bitscore_std=0:bitscore_sum=49.3:capture_class_counter=c__Holophagae--1:capture_domain_counter=d__Bacteria--1:capture_family_counter=f__Holophagaceae--1:capture_genus_counter=g__Geothrix--1:capture_order_counter=o__Holophagales--1:capture_phylum_counter=p__Acidobacteriota--1:capture_species_counter=s__Geothrix sp903927605--1:evalue_avg=3.04e-10:evalue_max=3.04e-10:evalue_min=3.04e-10:evalue_std=0:evalue_sum=3.04e-10:gapopen_avg=0.0:gapopen_max=0.0:gapopen_min=0.0:gapopen_std=0:gapopen_sum=0.0:gtdb_class_counter=c__Gammaproteobacteria--1:gtdb_domain_counter=d__Bacteria--1:gtdb_family_counter=f__Nitrincolaceae--1:gtdb_genus_counter=g__Balneatrix--1:gtdb_order_counter=o__Pseudomonadales--1:gtdb_phylum_counter=p__Proteobacteria--1:gtdb_species_counter=s__Balneatrix alpica--1:heptad_counter=MCP-40H--2:lbd_counter=:lca_tree=s__Balneatrix alpica:length_avg=27.0:length_max=27.0:length_min=27.0:length_std=0:length_sum=27.0:mismatch_avg=1.0:mismatch_max=1.0:mismatch_min=1.0:mismatch_std=0:mismatch_sum=1.0:name=N271285:qcovhsp_avg=100.0:qcovhsp_max=100.0:qcovhsp_min=100.0:qcovhsp_std=0:qcovhsp_sum=100.0:qend_avg=27.0:qend_max=27.0:qend_min=27.0:qend_std=0:qend_sum=27.0:qstart_avg=1.0:qstart_max=1.0:qstart_min=1.0:qstart_std=0:qstart_sum=1.0:ref_name_counter=RS_GCF_002204795.1_protein.faa_NZ_NIXO01000018.1_81@PF00015_full_PFAM.72.110--1:scovhsp_avg=71.1:scovhsp_max=71.1:scovhsp_min=71.1:scovhsp_std=0:scovhsp_sum=71.1:send_avg=32.0:send_max=32.0:send_min=32.0:send_std=0:send_sum=32.0:sstart_avg=6.0:sstart_max=6.0:sstart_min=6.0:sstart_std=0:sstart_sum=6.0])0.772:0.291858[&&NHX:Sample_counter=rhiztom1--1||rhiztom2--1:Type_counter=GTDB--1||capture--2:besthit_avg=96.3:besthit_max=96.3:besthit_min=96.3:besthit_std=0:besthit_sum=96.3:bitscore_avg=49.3:bitscore_max=49.3:bitscore_min=49.3:bitscore_std=0:bitscore_sum=49.3:capture_class_counter=c__Alphaproteobacteria--1||c__Holophagae--1:capture_domain_counter=d__Bacteria--2:capture_family_counter=f__Beijerinckiaceae--1||f__Holophagaceae--1:capture_genus_counter=g__Geothrix--1||g__RH-AL1--1:capture_order_counter=o__Holophagales--1||o__Rhizobiales--1:capture_phylum_counter=p__Acidobacteriota--1||p__Proteobacteria--1:capture_species_counter=s__Geothrix sp903927605--1||s__RH-AL1 sp901457705--1:evalue_avg=3.04e-10:evalue_max=3.04e-10:evalue_min=3.04e-10:evalue_std=0:evalue_sum=3.04e-10:gapopen_avg=0.0:gapopen_max=0.0:gapopen_min=0.0:gapopen_std=0:gapopen_sum=0.0:gtdb_class_counter=c__Gammaproteobacteria--1:gtdb_domain_counter=d__Bacteria--1:gtdb_family_counter=f__Nitrincolaceae--1:gtdb_genus_counter=g__Balneatrix--1:gtdb_order_counter=o__Pseudomonadales--1:gtdb_phylum_counter=p__Proteobacteria--1:gtdb_species_counter=s__Balneatrix alpica--1:heptad_counter=MCP-40H--2||MCP-44H--1:lbd_counter=:lca_tree=s__Balneatrix alpica:length_avg=27.0:length_max=27.0:length_min=27.0:length_std=0:length_sum=27.0:mismatch_avg=1.0:mismatch_max=1.0:mismatch_min=1.0:mismatch_std=0:mismatch_sum=1.0:name=N271286:qcovhsp_avg=100.0:qcovhsp_max=100.0:qcovhsp_min=100.0:qcovhsp_std=0:qcovhsp_sum=100.0:qend_avg=27.0:qend_max=27.0:qend_min=27.0:qend_std=0:qend_sum=27.0:qstart_avg=1.0:qstart_max=1.0:qstart_min=1.0:qstart_std=0:qstart_sum=1.0:ref_name_counter=RS_GCF_002204795.1_protein.faa_NZ_NIXO01000018.1_81@PF00015_full_PFAM.72.110--1:scovhsp_avg=71.1:scovhsp_max=71.1:scovhsp_min=71.1:scovhsp_std=0:scovhsp_sum=71.1:send_avg=32.0:send_max=32.0:send_min=32.0:send_std=0:send_sum=32.0:sstart_avg=6.0:sstart_max=6.0:sstart_min=6.0:sstart_std=0:sstart_sum=6.0])0.895:0.192476[&&NHX:Sample_counter=rhiztom1--1||rhiztom2--2||rhiztom3--2:Type_counter=GTDB--19||capture--5:besthit_avg=96.3:besthit_max=96.3:besthit_min=96.3:besthit_std=0:besthit_sum=96.3:bitscore_avg=49.3:bitscore_max=49.3:bitscore_min=49.3:bitscore_std=0:bitscore_sum=49.3:capture_class_counter=c__Alphaproteobacteria--1||c__Gammaproteobacteria--3||c__Holophagae--1:capture_domain_counter=d__Bacteria--5:capture_family_counter=f__Beijerinckiaceae--1||f__Holophagaceae--1||f__Rhodocyclaceae--3:capture_genus_counter=g__Geothrix--1||g__Methyloversatilis--3||g__RH-AL1--1:capture_order_counter=o__Burkholderiales--3||o__Holophagales--1||o__Rhizobiales--1:capture_phylum_counter=p__Acidobacteriota--1||p__Proteobacteria--4:capture_species_counter=s__Geothrix sp903927605--1||s__Methyloversatilis discipulorum--2||s__Methyloversatilis discipulorum_A--1||s__RH-AL1 sp901457705--1:evalue_avg=3.04e-10:evalue_max=3.04e-10:evalue_min=3.04e-10:evalue_std=0:evalue_sum=3.04e-10:gapopen_avg=0.0:gapopen_max=0.0:gapopen_min=0.0:gapopen_std=0:gapopen_sum=0.0:gtdb_class_counter=c__Gammaproteobacteria--19:gtdb_domain_counter=d__Bacteria--19:gtdb_family_counter=f__Nitrincolaceae--1||f__Rhodocyclaceae--18:gtdb_genus_counter=g__Balneatrix--1||g__Methyloversatilis--18:gtdb_order_counter=o__Burkholderiales--18||o__Pseudomonadales--1:gtdb_phylum_counter=p__Proteobacteria--19:gtdb_species_counter=s__Balneatrix alpica--1||s__Methyloversatilis discipulorum--2||s__Methyloversatilis discipulorum_A--2||s__Methyloversatilis sp001713355--2||s__Methyloversatilis sp016791045--2||s__Methyloversatilis sp017984755--2||s__Methyloversatilis sp018824085--2||s__Methyloversatilis thermotolerans--2||s__Methyloversatilis universalis--2||s__Methyloversatilis universalis_A--2:heptad_counter=MCP-40H--21||MCP-44H--3:lbd_counter=:lca_tree=g__Methyloversatilis:length_avg=27.0:length_max=27.0:length_min=27.0:length_std=0:length_sum=27.0:mismatch_avg=1.0:mismatch_max=1.0:mismatch_min=1.0:mismatch_std=0:mismatch_sum=1.0:name=N271287:qcovhsp_avg=100.0:qcovhsp_max=100.0:qcovhsp_min=100.0:qcovhsp_std=0:qcovhsp_sum=100.0:qend_avg=27.0:qend_max=27.0:qend_min=27.0:qend_std=0:qend_sum=27.0:qstart_avg=1.0:qstart_max=1.0:qstart_min=1.0:qstart_std=0:qstart_sum=1.0:ref_name_counter=RS_GCF_002204795.1_protein.faa_NZ_NIXO01000018.1_81@PF00015_full_PFAM.72.110--1:scovhsp_avg=71.1:scovhsp_max=71.1:scovhsp_min=71.1:scovhsp_std=0:scovhsp_sum=71.1:send_avg=32.0:send_max=32.0:send_min=32.0:send_std=0:send_sum=32.0:sstart_avg=6.0:sstart_max=6.0:sstart_min=6.0:sstart_std=0:sstart_sum=6.0])0.927:0.0755337[&&NHX:Sample_counter=rhizpot1--2||rhizpot2--3||rhizpot3--6||rhiztom1--10||rhiztom2--9||rhiztom3--13:Type_counter=GTDB--135||capture--43:besthit_avg=88.30000000000001:besthit_max=100.0:besthit_min=56.9:besthit_std=15.732344601700875:besthit_sum=1412.8000000000002:bitscore_avg=213.89375:bitscore_max=291.0:bitscore_min=49.3:bitscore_std=69.69213699072036:bitscore_sum=3422.3:capture_class_counter=c__Acidobacteriae--1||c__Alphaproteobacteria--6||c__Bacilli--1||c__Bdellovibrionia_A--1||c__Desulfuromonadia--1||c__Gammaproteobacteria--27||c__Holophagae--3||c__MBNT15--1||c__Planctomycetia--1||c__UBA7883--1:capture_domain_counter=d__Bacteria--43:capture_family_counter=f__Aeromonadaceae--1||f__Alteromonadaceae--1||f__Aquaspirillaceae--1||f__Beijerinckiaceae--1||f__Burkholderiaceae--2||f__Chromobacteriaceae--2||f__Holophagaceae--3||f__JACRLM01--1||f__MBNT15--1||f__Magnetospirillaceae--1||f__Pirellulaceae--1||f__Planococcaceae--1||f__Pseudomonadaceae--12||f__Rhodobacteraceae--1||f__Rhodocyclaceae--3||f__S144-34--2||f__SbA1--1||f__Sedimenticolaceae--1||f__Sphingomonadaceae--1||f__Stappiaceae--2||f__Thiohalobacteraceae--1||f__Trichloromonadaceae--1||f__UBA1018--1||f__Xanthomonadaceae--1:capture_genus_counter=g__Aeromonas--1||g__Aquitalea--2||g__Azohydromonas--1||g__Bog-209--1||g__Bremerella--1||g__CAIZRG01--1||g__Caballeronia--1||g__Geothrix--3||g__JADGAO01--1||g__Magnetospirillum--1||g__Methyloversatilis--3||g__Pannonibacter--2||g__Pseudomonas_E--12||g__QGON01--1||g__RH-AL1--1||g__Rivicola--1||g__Roseivivax--1||g__S144-34--2||g__Savagea--1||g__Sphingopyxis--1||g__Stenotrophomonas--1||g__Thalassomonas--1||g__Thiohalobacter--1||g__Trichloromonas--1||g__UBA2219--1:capture_order_counter=o__Acidobacteriales--1||o__Bacillales_A--1||o__Burkholderiales--8||o__Chromatiales--1||o__Desulfuromonadales--1||o__Enterobacterales--2||o__Holophagales--3||o__MBNT15--1||o__Pirellulales--1||o__Pseudomonadales--12||o__Rhizobiales--3||o__Rhodobacterales--1||o__Rhodospirillales--1||o__S144-34--2||o__Sphingomonadales--1||o__Thiohalobacterales--1||o__UBA1018--1||o__UBA7883--1||o__Xanthomonadales--1:capture_phylum_counter=p__Acidobacteriota--4||p__Bdellovibrionota--1||p__Desulfobacterota--1||p__Desulfobacterota_E--1||p__Firmicutes--1||p__Nitrospinota--1||p__Planctomycetota--1||p__Proteobacteria--33:capture_species_counter=s__Aeromonas schubertii--1||s__Aquitalea pelogenes--1||s__Aquitalea sp003693445--1||s__Azohydromonas lata--1||s__Bog-209 sp003152795--1||s__Bremerella cremea_A--1||s__CAIZRG01 sp903935335--1||s__Caballeronia fortuita--1||s__Geothrix sp003158505--1||s__Geothrix sp016721195--1||s__Geothrix sp903927605--1||s__JADGAO01 sp015231995--1||s__Magnetospirillum sp014380005--1||s__Methyloversatilis discipulorum--2||s__Methyloversatilis discipulorum_A--1||s__Pannonibacter indicus--2||s__Pseudomonas_E khazarica--6||s__Pseudomonas_E mendocina_A--1||s__Pseudomonas_E sp001592875--1||s__Pseudomonas_E sp902506495--4||s__QGON01 sp003660235--1||s__RH-AL1 sp901457705--1||s__Rivicola sp002002905--1||s__Roseivivax sediminis--1||s__S144-34 sp015494165--2||s__Savagea serpentis--1||s__Sphingopyxis bauzanensis--1||s__Stenotrophomonas pictorum--1||s__Thalassomonas actiniarum--1||s__Thiohalobacter sp002699185--1||s__Trichloromonas sp002423365--1||s__UBA2219 sp002327765--1:evalue_avg=1.9e-11:evalue_max=3.04e-10:evalue_min=6.44e-102:evalue_std=7.6e-11:evalue_sum=3.04e-10:gapopen_avg=0.25:gapopen_max=3.0:gapopen_min=0.0:gapopen_std=0.7745966692414834:gapopen_sum=4.0:gtdb_class_counter=c__Bacilli--1||c__Campylobacteria--34||c__Clostridia--3||c__Gammaproteobacteria--97:gtdb_domain_counter=d__Bacteria--135:gtdb_family_counter=f__Alteromonadaceae--1||f__Campylobacteraceae--4||f__Cellvibrionaceae--3||f__Helicobacteraceae--26||f__JAADDX01--1||f__Lachnospiraceae--3||f__Methylococcaceae--1||f__Nitrincolaceae--1||f__Paenibacillaceae--1||f__Pseudohongiellaceae--4||f__Pseudomonadaceae--60||f__Rhodocyclaceae--27||f__Sulfurimonadaceae--1||f__UBA6016--2:gtdb_genus_counter=g__Balneatrix--1||g__CAITKP01--1||g__CAIVXW01--1||g__Campylobacter--4||g__Cellvibrio--2||g__Clostridium_AI--3||g__DTHL01--1||g__Helicobacter_D--24||g__Helicobacter_G--2||g__JAADDX01--1||g__Marinimicrobium--1||g__Methyloversatilis--18||g__Paenibacillus_I--1||g__Propionivibrio--3||g__Pseudohongiella--4||g__Pseudomonas--3||g__Pseudomonas_D--10||g__Pseudomonas_E--45||g__Pseudomonas_N--1||g__Pseudomonas_O--1||g__UBA1934--6||g__UBA6016--1||g__XY-R5--1:gtdb_order_counter=o__Burkholderiales--27||o__Campylobacterales--33||o__Enterobacterales--1||o__Lachnospirales--3||o__Methylococcales--1||o__Nautiliales--1||o__Paenibacillales--1||o__Pseudomonadales--68:gtdb_phylum_counter=p__Campylobacterota--34||p__Firmicutes--1||p__Firmicutes_A--3||p__Proteobacteria--97:gtdb_species_counter=s__Balneatrix alpica--1||s__CAITKP01 sp018824305--1||s__CAIVXW01 sp903910005--1||s__Campylobacter sp002139875--1||s__Campylobacter sp002139915--1||s__Campylobacter sp017506845--1||s__Campylobacter sp017646085--1||s__Cellvibrio japonicus--1||s__Cellvibrio polysaccharolyticus--1||s__Clostridium_AI polysaccharolyticum--1||s__Clostridium_AI sp002297865--2||s__DTHL01 sp011334775--1||s__Helicobacter_D apodemus--1||s__Helicobacter_D burdigaliensis--1||s__Helicobacter_D canadensis--2||s__Helicobacter_D ganmani--2||s__Helicobacter_D mesocricetorum--1||s__Helicobacter_D pullorum--2||s__Helicobacter_D rodentium--2||s__Helicobacter_D sp000765675--2||s__Helicobacter_D sp000765695--2||s__Helicobacter_D sp003288905--2||s__Helicobacter_D sp014799995--2||s__Helicobacter_D sp900770765--2||s__Helicobacter_D valdiviensis--1||s__Helicobacter_D winghamensis--2||s__Helicobacter_G avistercoris--1||s__Helicobacter_G brantae--1||s__JAADDX01 sp013153685--1||s__Marinimicrobium agarilyticum--1||s__Methyloversatilis discipulorum--2||s__Methyloversatilis discipulorum_A--2||s__Methyloversatilis sp001713355--2||s__Methyloversatilis sp016791045--2||s__Methyloversatilis sp017984755--2||s__Methyloversatilis sp018824085--2||s__Methyloversatilis thermotolerans--2||s__Methyloversatilis universalis--2||s__Methyloversatilis universalis_A--2||s__Paenibacillus_I darwinianus--1||s__Propionivibrio dicarboxylicus--1||s__Propionivibrio sp903886975--2||s__Pseudohongiella acticola--1||s__Pseudohongiella sp002354805--1||s__Pseudohongiella sp002706685--1||s__Pseudohongiella sp011050365--1||s__Pseudomonas knackmussii--1||s__Pseudomonas panipatensis--1||s__Pseudomonas sp017589465--1||s__Pseudomonas_D aestusnigri--1||s__Pseudomonas_D jilinensis--1||s__Pseudomonas_D laoshanensis--1||s__Pseudomonas_D oceani--1||s__Pseudomonas_D pelagia--1||s__Pseudomonas_D pelagia_A--1||s__Pseudomonas_D salegens--1||s__Pseudomonas_D salina--1||s__Pseudomonas_D sp002296055--1||s__Pseudomonas_D sp007692485--1||s__Pseudomonas_E abietaniphila--1||s__Pseudomonas_E alcaligenes--1||s__Pseudomonas_E alcaligenes_A--1||s__Pseudomonas_E alcaligenes_B--1||s__Pseudomonas_E alcaligenes_C--1||s__Pseudomonas_E alcaliphila--1||s__Pseudomonas_E alcaliphila_B--1||s__Pseudomonas_E chengduensis--1||s__Pseudomonas_E chengduensis_A--1||s__Pseudomonas_E composti--1||s__Pseudomonas_E composti_A--1||s__Pseudomonas_E indoloxydans--1||s__Pseudomonas_E khazarica--1||s__Pseudomonas_E mendocina--1||s__Pseudomonas_E mendocina_A--1||s__Pseudomonas_E mendocina_C--1||s__Pseudomonas_E mendocina_D--1||s__Pseudomonas_E oleovorans--1||s__Pseudomonas_E oleovorans_B--1||s__Pseudomonas_E peli--1||s__Pseudomonas_E sediminis--1||s__Pseudomonas_E sihuiensis--1||s__Pseudomonas_E sp000761545--1||s__Pseudomonas_E sp001592875--1||s__Pseudomonas_E sp002080045--1||s__Pseudomonas_E sp002282595--1||s__Pseudomonas_E sp002338065--1||s__Pseudomonas_E sp002354655--1||s__Pseudomonas_E sp002439135--1||s__Pseudomonas_E sp002483005--1||s__Pseudomonas_E sp002803095--1||s__Pseudomonas_E sp003050835--1||s__Pseudomonas_E sp003052515--1||s__Pseudomonas_E sp003208235--1||s__Pseudomonas_E sp009799925--1||s__Pseudomonas_E sp009905615--1||s__Pseudomonas_E sp014174475--1||s__Pseudomonas_E sp014851865--1||s__Pseudomonas_E sp014851905--1||s__Pseudomonas_E sp900108875--1||s__Pseudomonas_E sp900573885--1||s__Pseudomonas_E sp900582625--1||s__Pseudomonas_E sp902506495--1||s__Pseudomonas_E sp902506505--1||s__Pseudomonas_E toyotomiensis--1||s__Pseudomonas_N azotifigens--1||s__Pseudomonas_O sp002418465--1||s__UBA1934 sp002068855--3||s__UBA1934 sp002337055--3||s__UBA6016 sp002428055--1||s__XY-R5 sp001660395--1:heptad_counter=MCP-24H--5||MCP-28H--1||MCP-34H--1||MCP-40H--140||MCP-44H--30||MCP-52H--1:lbd_counter=dCache_1--1:lca_tree=d__Bacteria:length_avg=135.125:length_max=160.0:length_min=27.0:length_std=34.22255591467904:length_sum=2162.0:mismatch_avg=15.4375:mismatch_max=66.0:mismatch_min=0.0:mismatch_std=22.279942399686163:mismatch_sum=247.0:name=N271288:qcovhsp_avg=99.5375:qcovhsp_max=100.0:qcovhsp_min=95.9:qcovhsp_std=1.0953690397913076:qcovhsp_sum=1592.6:qend_avg=135.1875:qend_max=160.0:qend_min=27.0:qend_std=34.15107367760688:qend_sum=2163.0:qstart_avg=1.5625:qstart_max=6.0:qstart_min=1.0:qstart_std=1.3149778198382918:qstart_sum=25.0:ref_name_counter=GB_GCA_002418465.1_protein.faa_DIEE01000048.1_8@PF00015_full_PFAM.146.300--1||GB_GCA_011050365.1_protein.faa_DRFV01000017.1_257@PF00015_full_PFAM.130.305--1||RS_GCF_001567565.1_protein.faa_NZ_LSSW01000022.1_239@PF00015_full_PFAM.146.308--1||RS_GCF_002204795.1_protein.faa_NZ_NIXO01000018.1_81@PF00015_full_PFAM.72.110--1||RS_GCF_002741105.1_protein.faa_NZ_NIQU01000003.1_81@PF00015_full_PFAM.126.307--2||RS_GCF_003205495.1_protein.faa_NZ_QJRX01000009.1_72@PF00015_full_PFAM.144.309--2||RS_GCF_004521985.1_protein.faa_NZ_SBHZ01000003.1_200@PF00015_full_PFAM.129.299--5||RS_GCF_900102635.1_protein.faa_NZ_FMZQ01000003.1_192@PF00015_full_PFAM.145.301--1||RS_GCF_900573885.1_protein.faa_NZ_UPSE01000493.1_29@PF00015_full_PFAM.140.318--1||RS_GCF_902506505.1_protein.faa_NZ_LR733406.1_2666@PF00015_full_PFAM.146.307--1:scovhsp_avg=83.39375000000001:scovhsp_max=96.8:scovhsp_min=51.8:scovhsp_std=11.547263384311742:scovhsp_sum=1334.3000000000002:send_avg=148.75:send_max=171.0:send_min=32.0:send_std=35.269439084472744:send_sum=2380.0:sstart_avg=15.1875:sstart_max=45.0:sstart_min=1.0:sstart_std=13.702645729931136:sstart_sum=243.0],((((((((RS_GCF_900188395.1_protein.faa_NZ_FZOB01000013.1_42@PF00015_full_PFAM.211.485:0.114455[&&NHX:Type=GTDB:gtdb_class=c__Desulfurobacteriia:gtdb_domain=d__Bacteria:gtdb_family=f__Desulfurobacteriaceae:gtdb_genus=g__Desulfurobacterium_A:gtdb_order=o__Desulfurobacteriales:gtdb_phylum=p__Aquificota:gtdb_species=s__Desulfurobacterium_A atlanticum:heptad=MCP-44H:species=d__Bacteria_p__Aquificota_c__Desulfurobacteriia_o__Desulfurobacteriales_f__Desulfurobacteriaceae_g__Desulfurobacterium_A_s__Desulfurobacterium_A atlanticum],(RS_GCF_001968985.1_protein.faa_NZ_MOEN01000027.1_17@PF00015_full_PFAM.210.478:0.0181665[&&NHX:Type=GTDB:gtdb_class=c__Desulfurobacteriia:gtdb_domain=d__Bacteria:gtdb_family=f__Desulfurobacteriaceae:gtdb_genus=g__Desulfurobacterium_A:gtdb_order=o__Desulfurobacteriales:gtdb_phylum=p__Aquificota:gtdb_species=s__Desulfurobacterium_A indicum:heptad=MCP-44H:species=d__Bacteria_p__Aquificota_c__Desulfurobacteriia_o__Desulfurobacteriales_f__Desulfurobacteriaceae_g__Desulfurobacterium_A_s__Desulfurobacterium_A indicum],RS_GCF_000421485.1_protein.faa_NZ_ATXC01000002.1_192@PF00015_full_PFAM.293.479:0.00934214[&&NHX:Type=GTDB:gtdb_class=c__Desulfurobacteriia:gtdb_domain=d__Bacteria:gtdb_family=f__Desulfurobacteriaceae:gtdb_genus=g__Desulfurobacterium_A:gtdb_order=o__Desulfurobacteriales:gtdb_phylum=p__Aquificota:gtdb_species=s__Desulfurobacterium_A sp000421485:heptad=MCP-44H:species=d__Bacteria_p__Aquificota_c__Desulfurobacteriia_o__Desulfurobacteriales_f__Desulfurobacteriaceae_g__Desulfurobacterium_A_s__Desulfurobacterium_A sp000421485])0.859:0.0469985[&&NHX:Sample_counter=:Type_counter=GTDB--2:capture_class_counter=:capture_domain_counter=:capture_family_counter=:capture_genus_counter=:capture_order_counter=:capture_phylum_counter=:capture_species_counter=:evoltype=D:gtdb_class_counter=c__Desulfurobacteriia--2:gtdb_domain_counter=d__Bacteria--2:gtdb_family_counter=f__Desulfurobacteriaceae--2:gtdb_genus_counter=g__Desulfurobacterium_A--2:gtdb_order_counter=o__Desulfurobacteriales--2:gtdb_phylum_counter=p__Aquificota--2:gtdb_species_counter=s__Desulfurobacterium_A indicum--1||s__Desulfurobacterium_A sp000421485--1:heptad_counter=MCP-44H--2:lbd_counter=:lca=d__Bacteria:lca_tree=g__Desulfurobacterium_A:name=N271292:ref_name_counter=])0.986:0.211867[&&NHX:Sample_counter=:Type_counter=GTDB--3:capture_class_counter=:capture_domain_counter=:capture_family_counter=:capture_genus_counter=:capture_order_counter=:capture_phylum_counter=:capture_species_counter=:evoltype=D:gtdb_class_counter=c__Desulfurobacteriia--3:gtdb_domain_counter=d__Bacteria--3:gtdb_family_counter=f__Desulfurobacteriaceae--3:gtdb_genus_counter=g__Desulfurobacterium_A--3:gtdb_order_counter=o__Desulfurobacteriales--3:gtdb_phylum_counter=p__Aquificota--3:gtdb_species_counter=s__Desulfurobacterium_A atlanticum--1||s__Desulfurobacterium_A indicum--1||s__Desulfurobacterium_A sp000421485--1:heptad_counter=MCP-44H--3:lbd_counter=:lca=d__Bacteria:lca_tree=g__Desulfurobacterium_A:name=N271293:ref_name_counter=],((((RS_GCF_000185805.1_protein.faa_NC_014926.1_845@PF00015_full_PFAM.202.468:0.0733259[&&NHX:Type=GTDB:gtdb_class=c__Desulfurobacteriia:gtdb_domain=d__Bacteria:gtdb_family=f__Desulfurobacteriaceae:gtdb_genus=g__Thermovibrio:gtdb_order=o__Desulfurobacteriales:gtdb_phylum=p__Aquificota:gtdb_species=s__Thermovibrio ammonificans:heptad=MCP-44H:species=d__Bacteria_p__Aquificota_c__Desulfurobacteriia_o__Desulfurobacteriales_f__Desulfurobacteriaceae_g__Thermovibrio_s__Thermovibrio ammonificans],((GB_GCA_003978105.1_protein.faa_QOAO01000009.1_78@PF00015_full_PFAM.198.467:0.00961325[&&NHX:Type=GTDB:gtdb_class=c__Desulfurobacteriia:gtdb_domain=d__Bacteria:gtdb_family=f__Desulfurobacteriaceae:gtdb_genus=g__Balnearium:gtdb_order=o__Desulfurobacteriales:gtdb_phylum=p__Aquificota:gtdb_species=s__Balnearium sp003978105:heptad=MCP-44H:species=d__Bacteria_p__Aquificota_c__Desulfurobacteriia_o__Desulfurobacteriales_f__Desulfurobacteriaceae_g__Balnearium_s__Balnearium sp003978105],RS_GCF_900182585.1_protein.faa_NZ_FXTM01000006.1_28@PF00015_full_PFAM.197.466:0.0143883[&&NHX:Type=GTDB:gtdb_class=c__Desulfurobacteriia:gtdb_domain=d__Bacteria:gtdb_family=f__Desulfurobacteriaceae:gtdb_genus=g__Balnearium:gtdb_order=o__Desulfurobacteriales:gtdb_phylum=p__Aquificota:gtdb_species=s__Balnearium lithotrophicum:heptad=MCP-44H:species=d__Bacteria_p__Aquificota_c__Desulfurobacteriia_o__Desulfurobacteriales_f__Desulfurobacteriaceae_g__Balnearium_s__Balnearium lithotrophicum])1:0.136672[&&NHX:Sample_counter=:Type_counter=GTDB--2:capture_class_counter=:capture_domain_counter=:capture_family_counter=:capture_genus_counter=:capture_order_counter=:capture_phylum_counter=:capture_species_counter=:evoltype=D:gtdb_class_counter=c__Desulfurobacteriia--2:gtdb_domain_counter=d__Bacteria--2:gtdb_family_counter=f__Desulfurobacteriaceae--2:gtdb_genus_counter=g__Balnearium--2:gtdb_order_counter=o__Desulfurobacteriales--2:gtdb_phylum_counter=p__Aquificota--2:gtdb_species_counter=s__Balnearium lithotrophicum--1||s__Balnearium sp003978105--1:heptad_counter=MCP-44H--2:lbd_counter=:lca=d__Bacteria:lca_tree=g__Balnearium:name=N271297:ref_name_counter=],(GB_GCA_015488335.1_protein.faa_WFNZ01000063.1_6@PF00015_full_PFAM.227.468:0.013114[&&NHX:Type=GTDB:gtdb_class=c__Desulfurobacteriia:gtdb_domain=d__Bacteria:gtdb_family=f__Desulfurobacteriaceae:gtdb_genus=g__Balnearium:gtdb_order=o__Desulfurobacteriales:gtdb_phylum=p__Aquificota:gtdb_species=s__Balnearium sp015488335:heptad=MCP-44H:species=d__Bacteria_p__Aquificota_c__Desulfurobacteriia_o__Desulfurobacteriales_f__Desulfurobacteriaceae_g__Balnearium_s__Balnearium sp015488335],GB_GCA_015490195.1_protein.faa_WFYG01000032.1_77@PF00015_full_PFAM.305.474:0.0280703[&&NHX:Type=GTDB:gtdb_class=c__Desulfurobacteriia:gtdb_domain=d__Bacteria:gtdb_family=f__Desulfurobacteriaceae:gtdb_genus=g__Balnearium:gtdb_order=o__Desulfurobacteriales:gtdb_phylum=p__Aquificota:gtdb_species=s__Balnearium sp015490195:heptad=MCP-44H:species=d__Bacteria_p__Aquificota_c__Desulfurobacteriia_o__Desulfurobacteriales_f__Desulfurobacteriaceae_g__Balnearium_s__Balnearium sp015490195])0.982:0.0528402[&&NHX:Sample_counter=:Type_counter=GTDB--2:capture_class_counter=:capture_domain_counter=:capture_family_counter=:capture_genus_counter=:capture_order_counter=:capture_phylum_counter=:capture_species_counter=:evoltype=D:gtdb_class_counter=c__Desulfurobacteriia--2:gtdb_domain_counter=d__Bacteria--2:gtdb_family_counter=f__Desulfurobacteriaceae--2:gtdb_genus_counter=g__Balnearium--2:gtdb_order_counter=o__Desulfurobacteriales--2:gtdb_phylum_counter=p__Aquificota--2:gtdb_species_counter=s__Balnearium sp015488335--1||s__Balnearium sp015490195--1:heptad_counter=MCP-44H--2:lbd_counter=:lca=d__Bacteria:lca_tree=g__Balnearium:name=N271300:ref_name_counter=])0.941:0.0363679[&&NHX:Sample_counter=:Type_counter=GTDB--4:capture_class_counter=:capture_domain_counter=:capture_family_counter=:capture_genus_counter=:capture_order_counter=:capture_phylum_counter=:capture_species_counter=:evoltype=D:gtdb_class_counter=c__Desulfurobacteriia--4:gtdb_domain_counter=d__Bacteria--4:gtdb_family_counter=f__Desulfurobacteriaceae--4:gtdb_genus_counter=g__Balnearium--4:gtdb_order_counter=o__Desulfurobacteriales--4:gtdb_phylum_counter=p__Aquificota--4:gtdb_species_counter=s__Balnearium lithotrophicum--1||s__Balnearium sp003978105--1||s__Balnearium sp015488335--1||s__Balnearium sp015490195--1:heptad_counter=MCP-44H--4:lbd_counter=:lca=d__Bacteria:lca_tree=g__Balnearium:name=N271301:ref_name_counter=])0.508:0.0204349[&&NHX:Sample_counter=:Type_counter=GTDB--5:capture_class_counter=:capture_domain_counter=:capture_family_counter=:capture_genus_counter=:capture_order_counter=:capture_phylum_counter=:capture_species_counter=:evoltype=D:gtdb_class_counter=c__Desulfurobacteriia--5:gtdb_domain_counter=d__Bacteria--5:gtdb_family_counter=f__Desulfurobacteriaceae--5:gtdb_genus_counter=g__Balnearium--4||g__Thermovibrio--1:gtdb_order_counter=o__Desulfurobacteriales--5:gtdb_phylum_counter=p__Aquificota--5:gtdb_species_counter=s__Balnearium lithotrophicum--1||s__Balnearium sp003978105--1||s__Balnearium sp015488335--1||s__Balnearium sp015490195--1||s__Thermovibrio ammonificans--1:heptad_counter=MCP-44H--5:lbd_counter=:lca=d__Bacteria:lca_tree=f__Desulfurobacteriaceae:name=N271302:ref_name_counter=],RS_GCF_004339575.1_protein.faa_NZ_SMFV01000003.1_119@PF00015_full_PFAM.206.471:0.0606971[&&NHX:Type=GTDB:gtdb_class=c__Desulfurobacteriia:gtdb_domain=d__Bacteria:gtdb_family=f__Desulfurobacteriaceae:gtdb_genus=g__Phorcysia:gtdb_order=o__Desulfurobacteriales:gtdb_phylum=p__Aquificota:gtdb_species=s__Phorcysia thermohydrogeniphila:heptad=MCP-44H:species=d__Bacteria_p__Aquificota_c__Desulfurobacteriia_o__Desulfurobacteriales_f__Desulfurobacteriaceae_g__Phorcysia_s__Phorcysia thermohydrogeniphila])0.767:0.0333843[&&NHX:Sample_counter=:Type_counter=GTDB--6:capture_class_counter=:capture_domain_counter=:capture_family_counter=:capture_genus_counter=:capture_order_counter=:capture_phylum_counter=:capture_species_counter=:evoltype=D:gtdb_class_counter=c__Desulfurobacteriia--6:gtdb_domain_counter=d__Bacteria--6:gtdb_family_counter=f__Desulfurobacteriaceae--6:gtdb_genus_counter=g__Balnearium--4||g__Phorcysia--1||g__Thermovibrio--1:gtdb_order_counter=o__Desulfurobacteriales--6:gtdb_phylum_counter=p__Aquificota--6:gtdb_species_counter=s__Balnearium lithotrophicum--1||s__Balnearium sp003978105--1||s__Balnearium sp015488335--1||s__Balnearium sp015490195--1||s__Phorcysia thermohydrogeniphila--1||s__Thermovibrio ammonificans--1:heptad_counter=MCP-44H--6:lbd_counter=:lca=d__Bacteria:lca_tree=f__Desulfurobacteriaceae:name=N271304:ref_name_counter=],RS_GCF_003633715.1_protein.faa_NZ_RBIE01000001.1_699@PF00015_full_PFAM.198.468:0.1262[&&NHX:Type=GTDB:gtdb_class=c__Desulfurobacteriia:gtdb_domain=d__Bacteria:gtdb_family=f__Desulfurobacteriaceae:gtdb_genus=g__Thermovibrio:gtdb_order=o__Desulfurobacteriales:gtdb_phylum=p__Aquificota:gtdb_species=s__Thermovibrio guaymasensis:heptad=MCP-44H:species=d__Bacteria_p__Aquificota_c__Desulfurobacteriia_o__Desulfurobacteriales_f__Desulfurobacteriaceae_g__Thermovibrio_s__Thermovibrio guaymasensis])0.921:0.0558767[&&NHX:Sample_counter=:Type_counter=GTDB--7:capture_class_counter=:capture_domain_counter=:capture_family_counter=:capture_genus_counter=:capture_order_counter=:capture_phylum_counter=:capture_species_counter=:evoltype=D:gtdb_class_counter=c__Desulfurobacteriia--7:gtdb_domain_counter=d__Bacteria--7:gtdb_family_counter=f__Desulfurobacteriaceae--7:gtdb_genus_counter=g__Balnearium--4||g__Phorcysia--1||g__Thermovibrio--2:gtdb_order_counter=o__Desulfurobacteriales--7:gtdb_phylum_counter=p__Aquificota--7:gtdb_species_counter=s__Balnearium lithotrophicum--1||s__Balnearium sp003978105--1||s__Balnearium sp015488335--1||s__Balnearium sp015490195--1||s__Phorcysia thermohydrogeniphila--1||s__Thermovibrio ammonificans--1||s__Thermovibrio guaymasensis--1:heptad_counter=MCP-44H--7:lbd_counter=:lca=d__Bacteria:lca_tree=f__Desulfurobacteriaceae:name=N271306:ref_name_counter=],RS_GCF_000191045.1_protein.faa_NC_015185.1_47@PF00015_full_PFAM.205.478:0.0759948[&&NHX:Type=GTDB:gtdb_class=c__Desulfurobacteriia:gtdb_domain=d__Bacteria:gtdb_family=f__Desulfurobacteriaceae:gtdb_genus=g__Desulfurobacterium:gtdb_order=o__Desulfurobacteriales:gtdb_phylum=p__Aquificota:gtdb_species=s__Desulfurobacterium thermolithotrophum:heptad=MCP-44H:species=d__Bacteria_p__Aquificota_c__Desulfurobacteriia_o__Desulfurobacteriales_f__Desulfurobacteriaceae_g__Desulfurobacterium_s__Desulfurobacterium thermolithotrophum])0.99:0.223218[&&NHX:Sample_counter=:Type_counter=GTDB--8:capture_class_counter=:capture_domain_counter=:capture_family_counter=:capture_genus_counter=:capture_order_counter=:capture_phylum_counter=:capture_species_counter=:evoltype=D:gtdb_class_counter=c__Desulfurobacteriia--8:gtdb_domain_counter=d__Bacteria--8:gtdb_family_counter=f__Desulfurobacteriaceae--8:gtdb_genus_counter=g__Balnearium--4||g__Desulfurobacterium--1||g__Phorcysia--1||g__Thermovibrio--2:gtdb_order_counter=o__Desulfurobacteriales--8:gtdb_phylum_counter=p__Aquificota--8:gtdb_species_counter=s__Balnearium lithotrophicum--1||s__Balnearium sp003978105--1||s__Balnearium sp015488335--1||s__Balnearium sp015490195--1||s__Desulfurobacterium thermolithotrophum--1||s__Phorcysia thermohydrogeniphila--1||s__Thermovibrio ammonificans--1||s__Thermovibrio guaymasensis--1:heptad_counter=MCP-44H--8:lbd_counter=:lca=d__Bacteria:lca_tree=f__Desulfurobacteriaceae:name=N271308:ref_name_counter=])0.998:0.422917[&&NHX:Sample_counter=:Type_counter=GTDB--11:capture_class_counter=:capture_domain_counter=:capture_family_counter=:capture_genus_counter=:capture_order_counter=:capture_phylum_counter=:capture_species_counter=:evoltype=D:gtdb_class_counter=c__Desulfurobacteriia--11:gtdb_domain_counter=d__Bacteria--11:gtdb_family_counter=f__Desulfurobacteriaceae--11:gtdb_genus_counter=g__Balnearium--4||g__Desulfurobacterium--1||g__Desulfurobacterium_A--3||g__Phorcysia--1||g__Thermovibrio--2:gtdb_order_counter=o__Desulfurobacteriales--11:gtdb_phylum_counter=p__Aquificota--11:gtdb_species_counter=s__Balnearium lithotrophicum--1||s__Balnearium sp003978105--1||s__Balnearium sp015488335--1||s__Balnearium sp015490195--1||s__Desulfurobacterium thermolithotrophum--1||s__Desulfurobacterium_A atlanticum--1||s__Desulfurobacterium_A indicum--1||s__Desulfurobacterium_A sp000421485--1||s__Phorcysia thermohydrogeniphila--1||s__Thermovibrio ammonificans--1||s__Thermovibrio guaymasensis--1:heptad_counter=MCP-44H--11:lbd_counter=:lca=d__Bacteria:lca_tree=f__Desulfurobacteriaceae:name=N271309:ref_name_counter=],(GB_GCA_015661865.1_protein.faa_DQVG01000151.1_5@PF00015_full_PFAM.10.229:0.396677[&&NHX:Type=GTDB:gtdb_class=c__Desulfurobacteriia:gtdb_domain=d__Bacteria:gtdb_family=f__DQVG01:gtdb_genus=g__DQVG01:gtdb_order=o__Desulfurobacteriales:gtdb_phylum=p__Aquificota:gtdb_species=s__DQVG01 sp015661865:heptad=MCP-44H:species=d__Bacteria_p__Aquificota_c__Desulfurobacteriia_o__Desulfurobacteriales_f__DQVG01_g__DQVG01_s__DQVG01 sp015661865],((GB_GCA_015494335.1_protein.faa_WGBK01000211.1_7@PF00015_full_PFAM.181.361:0.142877[&&NHX:Type=GTDB:gtdb_class=c__Gammaproteobacteria:gtdb_domain=d__Bacteria:gtdb_family=f__GCA-001735895:gtdb_genus=g__S144-22:gtdb_order=o__GCA-001735895:gtdb_phylum=p__Proteobacteria:gtdb_species=s__S144-22 sp015494335:heptad=MCP-44H:species=d__Bacteria_p__Proteobacteria_c__Gammaproteobacteria_o__GCA-001735895_f__GCA-001735895_g__S144-22_s__S144-22 sp015494335],7fa664e6-102a-430d-93d8-f0171142f933_5@MCPsignal.656.700:0.484309[&&NHX:Sample=rhizpot3:Type=capture:capture_class=c__Phycisphaerae:capture_domain=d__Bacteria:capture_family=f__UBA1924:capture_genus=g__UBA6054:capture_order=o__Phycisphaerales:capture_phylum=p__Planctomycetota:capture_species=s__UBA6054 sp003696675:heptad=MCP-40H])0.919:0.747408[&&NHX:Sample_counter=rhizpot3--1:Type_counter=GTDB--1||capture--1:capture_class_counter=c__Phycisphaerae--1:capture_domain_counter=d__Bacteria--1:capture_family_counter=f__UBA1924--1:capture_genus_counter=g__UBA6054--1:capture_order_counter=o__Phycisphaerales--1:capture_phylum_counter=p__Planctomycetota--1:capture_species_counter=s__UBA6054 sp003696675--1:gtdb_class_counter=c__Gammaproteobacteria--1:gtdb_domain_counter=d__Bacteria--1:gtdb_family_counter=f__GCA-001735895--1:gtdb_genus_counter=g__S144-22--1:gtdb_order_counter=o__GCA-001735895--1:gtdb_phylum_counter=p__Proteobacteria--1:gtdb_species_counter=s__S144-22 sp015494335--1:heptad_counter=MCP-40H--1||MCP-44H--1:lbd_counter=:lca_tree=s__S144-22 sp015494335:name=N271313:ref_name_counter=],b6f0c07a-7a22-406d-a266-bc9a3db13de6_3@MCPsignal.187.230:0.25764[&&NHX:Sample=rhizpot1:Type=capture:capture_class=c__Alphaproteobacteria:capture_domain=d__Bacteria:capture_family=f__Beijerinckiaceae:capture_genus=g__Methylobacterium:capture_order=o__Rhizobiales:capture_phylum=p__Proteobacteria:capture_species=s__Methylobacterium zatmanii:heptad=MCP-24H])0.457:0.135944[&&NHX:Sample_counter=rhizpot1--1||rhizpot3--1:Type_counter=GTDB--1||capture--2:capture_class_counter=c__Alphaproteobacteria--1||c__Phycisphaerae--1:capture_domain_counter=d__Bacteria--2:capture_family_counter=f__Beijerinckiaceae--1||f__UBA1924--1:capture_genus_counter=g__Methylobacterium--1||g__UBA6054--1:capture_order_counter=o__Phycisphaerales--1||o__Rhizobiales--1:capture_phylum_counter=p__Planctomycetota--1||p__Proteobacteria--1:capture_species_counter=s__Methylobacterium zatmanii--1||s__UBA6054 sp003696675--1:gtdb_class_counter=c__Gammaproteobacteria--1:gtdb_domain_counter=d__Bacteria--1:gtdb_family_counter=f__GCA-001735895--1:gtdb_genus_counter=g__S144-22--1:gtdb_order_counter=o__GCA-001735895--1:gtdb_phylum_counter=p__Proteobacteria--1:gtdb_species_counter=s__S144-22 sp015494335--1:heptad_counter=MCP-24H--1||MCP-40H--1||MCP-44H--1:lbd_counter=:lca_tree=s__S144-22 sp015494335:name=N271315:ref_name_counter=])0.745:0.199939[&&NHX:Sample_counter=rhizpot1--1||rhizpot3--1:Type_counter=GTDB--2||capture--2:capture_class_counter=c__Alphaproteobacteria--1||c__Phycisphaerae--1:capture_domain_counter=d__Bacteria--2:capture_family_counter=f__Beijerinckiaceae--1||f__UBA1924--1:capture_genus_counter=g__Methylobacterium--1||g__UBA6054--1:capture_order_counter=o__Phycisphaerales--1||o__Rhizobiales--1:capture_phylum_counter=p__Planctomycetota--1||p__Proteobacteria--1:capture_species_counter=s__Methylobacterium zatmanii--1||s__UBA6054 sp003696675--1:gtdb_class_counter=c__Desulfurobacteriia--1||c__Gammaproteobacteria--1:gtdb_domain_counter=d__Bacteria--2:gtdb_family_counter=f__DQVG01--1||f__GCA-001735895--1:gtdb_genus_counter=g__DQVG01--1||g__S144-22--1:gtdb_order_counter=o__Desulfurobacteriales--1||o__GCA-001735895--1:gtdb_phylum_counter=p__Aquificota--1||p__Proteobacteria--1:gtdb_species_counter=s__DQVG01 sp015661865--1||s__S144-22 sp015494335--1:heptad_counter=MCP-24H--1||MCP-40H--1||MCP-44H--2:lbd_counter=:lca_tree=d__Bacteria:name=N271316:ref_name_counter=])0.591:0.156595[&&NHX:Sample_counter=rhizpot1--1||rhizpot3--1:Type_counter=GTDB--13||capture--2:capture_class_counter=c__Alphaproteobacteria--1||c__Phycisphaerae--1:capture_domain_counter=d__Bacteria--2:capture_family_counter=f__Beijerinckiaceae--1||f__UBA1924--1:capture_genus_counter=g__Methylobacterium--1||g__UBA6054--1:capture_order_counter=o__Phycisphaerales--1||o__Rhizobiales--1:capture_phylum_counter=p__Planctomycetota--1||p__Proteobacteria--1:capture_species_counter=s__Methylobacterium zatmanii--1||s__UBA6054 sp003696675--1:gtdb_class_counter=c__Desulfurobacteriia--12||c__Gammaproteobacteria--1:gtdb_domain_counter=d__Bacteria--13:gtdb_family_counter=f__DQVG01--1||f__Desulfurobacteriaceae--11||f__GCA-001735895--1:gtdb_genus_counter=g__Balnearium--4||g__DQVG01--1||g__Desulfurobacterium--1||g__Desulfurobacterium_A--3||g__Phorcysia--1||g__S144-22--1||g__Thermovibrio--2:gtdb_order_counter=o__Desulfurobacteriales--12||o__GCA-001735895--1:gtdb_phylum_counter=p__Aquificota--12||p__Proteobacteria--1:gtdb_species_counter=s__Balnearium lithotrophicum--1||s__Balnearium sp003978105--1||s__Balnearium sp015488335--1||s__Balnearium sp015490195--1||s__DQVG01 sp015661865--1||s__Desulfurobacterium thermolithotrophum--1||s__Desulfurobacterium_A atlanticum--1||s__Desulfurobacterium_A indicum--1||s__Desulfurobacterium_A sp000421485--1||s__Phorcysia thermohydrogeniphila--1||s__S144-22 sp015494335--1||s__Thermovibrio ammonificans--1||s__Thermovibrio guaymasensis--1:heptad_counter=MCP-24H--1||MCP-40H--1||MCP-44H--13:lbd_counter=:lca_tree=o__Desulfurobacteriales:name=N271317:ref_name_counter=],((RS_GCF_000010325.1_protein.faa_NC_009662.1_631@PF00015_full_PFAM.78.292:0.150271[&&NHX:Type=GTDB:gtdb_class=c__Campylobacteria:gtdb_domain=d__Bacteria:gtdb_family=f__Nitratiruptoraceae:gtdb_genus=g__YY08-10:gtdb_order=o__Campylobacterales:gtdb_phylum=p__Campylobacterota:gtdb_species=s__YY08-10 sp000010325:heptad=MCP-44H:species=d__Bacteria_p__Campylobacterota_c__Campylobacteria_o__Campylobacterales_f__Nitratiruptoraceae_g__YY08-10_s__YY08-10 sp000010325],RS_GCF_014466985.1_protein.faa_NZ_AP022826.1_1299@PF00015_full_PFAM.92.306:0.142937[&&NHX:Type=GTDB:gtdb_class=c__Campylobacteria:gtdb_domain=d__Bacteria:gtdb_family=f__Nitratiruptoraceae:gtdb_genus=g__Nitrosophilus_A:gtdb_order=o__Campylobacterales:gtdb_phylum=p__Campylobacterota:gtdb_species=s__Nitrosophilus_A labii:heptad=MCP-44H:species=d__Bacteria_p__Campylobacterota_c__Campylobacteria_o__Campylobacterales_f__Nitratiruptoraceae_g__Nitrosophilus_A_s__Nitrosophilus_A labii])1:0.611071[&&NHX:Sample_counter=:Type_counter=GTDB--2:capture_class_counter=:capture_domain_counter=:capture_family_counter=:capture_genus_counter=:capture_order_counter=:capture_phylum_counter=:capture_species_counter=:evoltype=D:gtdb_class_counter=c__Campylobacteria--2:gtdb_domain_counter=d__Bacteria--2:gtdb_family_counter=f__Nitratiruptoraceae--2:gtdb_genus_counter=g__Nitrosophilus_A--1||g__YY08-10--1:gtdb_order_counter=o__Campylobacterales--2:gtdb_phylum_counter=p__Campylobacterota--2:gtdb_species_counter=s__Nitrosophilus_A labii--1||s__YY08-10 sp000010325--1:heptad_counter=MCP-44H--2:lbd_counter=:lca=d__Bacteria:lca_tree=f__Nitratiruptoraceae:name=N271320:ref_name_counter=],((GB_GCA_015490155.1_protein.faa_WFYI01000037.1_4@PF00015_full_PFAM.117.296:0.470028[&&NHX:Type=GTDB:gtdb_class=c__Aquificae:gtdb_domain=d__Bacteria:gtdb_family=f__Aquificaceae:gtdb_genus=g__WFYI01:gtdb_order=o__Aquificales:gtdb_phylum=p__Aquificota:gtdb_species=s__WFYI01 sp015490155:heptad=MCP-44H:species=d__Bacteria_p__Aquificota_c__Aquificae_o__Aquificales_f__Aquificaceae_g__WFYI01_s__WFYI01 sp015490155],(7fbfc483-ab2b-45f5-9110-abbf6298ab7f_6@MCPsignal.191.216:1e-08[&&NHX:Sample=rhiztom3:Type=capture:capture_class=c__Gammaproteobacteria:capture_domain=d__Bacteria:capture_family=f__Pseudomonadaceae:capture_genus=g__Pseudomonas_E:capture_order=o__Pseudomonadales:capture_phylum=p__Proteobacteria:capture_species=s__Pseudomonas_E sp019139675:heptad=MCP-24H],(GB_GCA_002878215.1_protein.faa_PNJC01000045.1_1@PF00015_full_PFAM.105.310:0.0720173[&&NHX:Type=GTDB:gtdb_class=c__Aquificae:gtdb_domain=d__Bacteria:gtdb_family=f__Hydrogenobaculaceae:gtdb_genus=g__Hydrogenobaculum:gtdb_order=o__Aquificales:gtdb_phylum=p__Aquificota:gtdb_species=s__Hydrogenobaculum sp002878215:heptad=MCP-44H:species=d__Bacteria_p__Aquificota_c__Aquificae_o__Aquificales_f__Hydrogenobaculaceae_g__Hydrogenobaculum_s__Hydrogenobaculum sp002878215],(RS_GCF_000020785.1_protein.faa_NC_011126.1_1323@PF00015_full_PFAM.93.319:0.00309674[&&NHX:Type=GTDB:gtdb_class=c__Aquificae:gtdb_domain=d__Bacteria:gtdb_family=f__Hydrogenobaculaceae:gtdb_genus=g__Hydrogenobaculum:gtdb_order=o__Aquificales:gtdb_phylum=p__Aquificota:gtdb_species=s__Hydrogenobaculum sp000020785:heptad=MCP-44H:species=d__Bacteria_p__Aquificota_c__Aquificae_o__Aquificales_f__Hydrogenobaculaceae_g__Hydrogenobaculum_s__Hydrogenobaculum sp000020785],8dc1a1bd-2991-4c9e-86ca-8f369b2b4dc5_4@MCPsignal.57.80:0.157099[&&NHX:Sample=rhiztom2:Type=capture:besthit=91.3:bitscore=38.9:capture_class=c__Myxococcia:capture_domain=d__Bacteria:capture_family=f__Myxococcaceae:capture_genus=g__Archangium:capture_order=o__Myxococcales:capture_phylum=p__Myxococcota:capture_species=s__Archangium gephyra:evalue=3.38e-06:gapopen=0.0:heptad=MCP-24H:length=23.0:mismatch=2.0:qcovhsp=100.0:qend=23.0:qstart=1.0:ref_name=GB_GCA_016720685.1_protein.faa_JADKKC010000064.1_15@PF00015_full_PFAM.223.262:scovhsp=59.0:send=28.0:sstart=6.0])0:0.00206484[&&NHX:Sample_counter=rhiztom2--1:Type_counter=GTDB--1||capture--1:besthit_avg=91.3:besthit_max=91.3:besthit_min=91.3:besthit_std=0:besthit_sum=91.3:bitscore_avg=38.9:bitscore_max=38.9:bitscore_min=38.9:bitscore_std=0:bitscore_sum=38.9:capture_class_counter=c__Myxococcia--1:capture_domain_counter=d__Bacteria--1:capture_family_counter=f__Myxococcaceae--1:capture_genus_counter=g__Archangium--1:capture_order_counter=o__Myxococcales--1:capture_phylum_counter=p__Myxococcota--1:capture_species_counter=s__Archangium gephyra--1:evalue_avg=3.38e-06:evalue_max=3.38e-06:evalue_min=3.38e-06:evalue_std=0:evalue_sum=3.38e-06:gapopen_avg=0.0:gapopen_max=0.0:gapopen_min=0.0:gapopen_std=0:gapopen_sum=0.0:gtdb_class_counter=c__Aquificae--1:gtdb_domain_counter=d__Bacteria--1:gtdb_family_counter=f__Hydrogenobaculaceae--1:gtdb_genus_counter=g__Hydrogenobaculum--1:gtdb_order_counter=o__Aquificales--1:gtdb_phylum_counter=p__Aquificota--1:gtdb_species_counter=s__Hydrogenobaculum sp000020785--1:heptad_counter=MCP-24H--1||MCP-44H--1:lbd_counter=:lca_tree=s__Hydrogenobaculum sp000020785:length_avg=23.0:length_max=23.0:length_min=23.0:length_std=0:length_sum=23.0:mismatch_avg=2.0:mismatch_max=2.0:mismatch_min=2.0:mismatch_std=0:mismatch_sum=2.0:name=N271326:qcovhsp_avg=100.0:qcovhsp_max=100.0:qcovhsp_min=100.0:qcovhsp_std=0:qcovhsp_sum=100.0:qend_avg=23.0:qend_max=23.0:qend_min=23.0:qend_std=0:qend_sum=23.0:qstart_avg=1.0:qstart_max=1.0:qstart_min=1.0:qstart_std=0:qstart_sum=1.0:ref_name_counter=GB_GCA_016720685.1_protein.faa_JADKKC010000064.1_15@PF00015_full_PFAM.223.262--1:scovhsp_avg=59.0:scovhsp_max=59.0:scovhsp_min=59.0:scovhsp_std=0:scovhsp_sum=59.0:send_avg=28.0:send_max=28.0:send_min=28.0:send_std=0:send_sum=28.0:sstart_avg=6.0:sstart_max=6.0:sstart_min=6.0:sstart_std=0:sstart_sum=6.0])0.92:0.412717[&&NHX:Sample_counter=rhiztom2--1:Type_counter=GTDB--2||capture--1:besthit_avg=91.3:besthit_max=91.3:besthit_min=91.3:besthit_std=0:besthit_sum=91.3:bitscore_avg=38.9:bitscore_max=38.9:bitscore_min=38.9:bitscore_std=0:bitscore_sum=38.9:capture_class_counter=c__Myxococcia--1:capture_domain_counter=d__Bacteria--1:capture_family_counter=f__Myxococcaceae--1:capture_genus_counter=g__Archangium--1:capture_order_counter=o__Myxococcales--1:capture_phylum_counter=p__Myxococcota--1:capture_species_counter=s__Archangium gephyra--1:evalue_avg=3.38e-06:evalue_max=3.38e-06:evalue_min=3.38e-06:evalue_std=0:evalue_sum=3.38e-06:gapopen_avg=0.0:gapopen_max=0.0:gapopen_min=0.0:gapopen_std=0:gapopen_sum=0.0:gtdb_class_counter=c__Aquificae--2:gtdb_domain_counter=d__Bacteria--2:gtdb_family_counter=f__Hydrogenobaculaceae--2:gtdb_genus_counter=g__Hydrogenobaculum--2:gtdb_order_counter=o__Aquificales--2:gtdb_phylum_counter=p__Aquificota--2:gtdb_species_counter=s__Hydrogenobaculum sp000020785--1||s__Hydrogenobaculum sp002878215--1:heptad_counter=MCP-24H--1||MCP-44H--2:lbd_counter=:lca_tree=g__Hydrogenobaculum:length_avg=23.0:length_max=23.0:length_min=23.0:length_std=0:length_sum=23.0:mismatch_avg=2.0:mismatch_max=2.0:mismatch_min=2.0:mismatch_std=0:mismatch_sum=2.0:name=N271327:qcovhsp_avg=100.0:qcovhsp_max=100.0:qcovhsp_min=100.0:qcovhsp_std=0:qcovhsp_sum=100.0:qend_avg=23.0:qend_max=23.0:qend_min=23.0:qend_std=0:qend_sum=23.0:qstart_avg=1.0:qstart_max=1.0:qstart_min=1.0:qstart_std=0:qstart_sum=1.0:ref_name_counter=GB_GCA_016720685.1_protein.faa_JADKKC010000064.1_15@PF00015_full_PFAM.223.262--1:scovhsp_avg=59.0:scovhsp_max=59.0:scovhsp_min=59.0:scovhsp_std=0:scovhsp_sum=59.0:send_avg=28.0:send_max=28.0:send_min=28.0:send_std=0:send_sum=28.0:sstart_avg=6.0:sstart_max=6.0:sstart_min=6.0:sstart_std=0:sstart_sum=6.0])0.791:0.141491[&&NHX:Sample_counter=rhiztom2--1||rhiztom3--1:Type_counter=GTDB--2||capture--2:besthit_avg=91.3:besthit_max=91.3:besthit_min=91.3:besthit_std=0:besthit_sum=91.3:bitscore_avg=38.9:bitscore_max=38.9:bitscore_min=38.9:bitscore_std=0:bitscore_sum=38.9:capture_class_counter=c__Gammaproteobacteria--1||c__Myxococcia--1:capture_domain_counter=d__Bacteria--2:capture_family_counter=f__Myxococcaceae--1||f__Pseudomonadaceae--1:capture_genus_counter=g__Archangium--1||g__Pseudomonas_E--1:capture_order_counter=o__Myxococcales--1||o__Pseudomonadales--1:capture_phylum_counter=p__Myxococcota--1||p__Proteobacteria--1:capture_species_counter=s__Archangium gephyra--1||s__Pseudomonas_E sp019139675--1:evalue_avg=3.38e-06:evalue_max=3.38e-06:evalue_min=3.38e-06:evalue_std=0:evalue_sum=3.38e-06:gapopen_avg=0.0:gapopen_max=0.0:gapopen_min=0.0:gapopen_std=0:gapopen_sum=0.0:gtdb_class_counter=c__Aquificae--2:gtdb_domain_counter=d__Bacteria--2:gtdb_family_counter=f__Hydrogenobaculaceae--2:gtdb_genus_counter=g__Hydrogenobaculum--2:gtdb_order_counter=o__Aquificales--2:gtdb_phylum_counter=p__Aquificota--2:gtdb_species_counter=s__Hydrogenobaculum sp000020785--1||s__Hydrogenobaculum sp002878215--1:heptad_counter=MCP-24H--2||MCP-44H--2:lbd_counter=:lca_tree=g__Hydrogenobaculum:length_avg=23.0:length_max=23.0:length_min=23.0:length_std=0:length_sum=23.0:mismatch_avg=2.0:mismatch_max=2.0:mismatch_min=2.0:mismatch_std=0:mismatch_sum=2.0:name=N271328:qcovhsp_avg=100.0:qcovhsp_max=100.0:qcovhsp_min=100.0:qcovhsp_std=0:qcovhsp_sum=100.0:qend_avg=23.0:qend_max=23.0:qend_min=23.0:qend_std=0:qend_sum=23.0:qstart_avg=1.0:qstart_max=1.0:qstart_min=1.0:qstart_std=0:qstart_sum=1.0:ref_name_counter=GB_GCA_016720685.1_protein.faa_JADKKC010000064.1_15@PF00015_full_PFAM.223.262--1:scovhsp_avg=59.0:scovhsp_max=59.0:scovhsp_min=59.0:scovhsp_std=0:scovhsp_sum=59.0:send_avg=28.0:send_max=28.0:send_min=28.0:send_std=0:send_sum=28.0:sstart_avg=6.0:sstart_max=6.0:sstart_min=6.0:sstart_std=0:sstart_sum=6.0])0.963:0.222155[&&NHX:Sample_counter=rhiztom2--1||rhiztom3--1:Type_counter=GTDB--3||capture--2:besthit_avg=91.3:besthit_max=91.3:besthit_min=91.3:besthit_std=0:besthit_sum=91.3:bitscore_avg=38.9:bitscore_max=38.9:bitscore_min=38.9:bitscore_std=0:bitscore_sum=38.9:capture_class_counter=c__Gammaproteobacteria--1||c__Myxococcia--1:capture_domain_counter=d__Bacteria--2:capture_family_counter=f__Myxococcaceae--1||f__Pseudomonadaceae--1:capture_genus_counter=g__Archangium--1||g__Pseudomonas_E--1:capture_order_counter=o__Myxococcales--1||o__Pseudomonadales--1:capture_phylum_counter=p__Myxococcota--1||p__Proteobacteria--1:capture_species_counter=s__Archangium gephyra--1||s__Pseudomonas_E sp019139675--1:evalue_avg=3.38e-06:evalue_max=3.38e-06:evalue_min=3.38e-06:evalue_std=0:evalue_sum=3.38e-06:gapopen_avg=0.0:gapopen_max=0.0:gapopen_min=0.0:gapopen_std=0:gapopen_sum=0.0:gtdb_class_counter=c__Aquificae--3:gtdb_domain_counter=d__Bacteria--3:gtdb_family_counter=f__Aquificaceae--1||f__Hydrogenobaculaceae--2:gtdb_genus_counter=g__Hydrogenobaculum--2||g__WFYI01--1:gtdb_order_counter=o__Aquificales--3:gtdb_phylum_counter=p__Aquificota--3:gtdb_species_counter=s__Hydrogenobaculum sp000020785--1||s__Hydrogenobaculum sp002878215--1||s__WFYI01 sp015490155--1:heptad_counter=MCP-24H--2||MCP-44H--3:lbd_counter=:lca_tree=o__Aquificales:length_avg=23.0:length_max=23.0:length_min=23.0:length_std=0:length_sum=23.0:mismatch_avg=2.0:mismatch_max=2.0:mismatch_min=2.0:mismatch_std=0:mismatch_sum=2.0:name=N271329:qcovhsp_avg=100.0:qcovhsp_max=100.0:qcovhsp_min=100.0:qcovhsp_std=0:qcovhsp_sum=100.0:qend_avg=23.0:qend_max=23.0:qend_min=23.0:qend_std=0:qend_sum=23.0:qstart_avg=1.0:qstart_max=1.0:qstart_min=1.0:qstart_std=0:qstart_sum=1.0:ref_name_counter=GB_GCA_016720685.1_protein.faa_JADKKC010000064.1_15@PF00015_full_PFAM.223.262--1:scovhsp_avg=59.0:scovhsp_max=59.0:scovhsp_min=59.0:scovhsp_std=0:scovhsp_sum=59.0:send_avg=28.0:send_max=28.0:send_min=28.0:send_std=0:send_sum=28.0:sstart_avg=6.0:sstart_max=6.0:sstart_min=6.0:sstart_std=0:sstart_sum=6.0],(GB_GCA_015487465.1_protein.faa_WFPS01000045.1_5@PF00015_full_PFAM.289.466:0.343136[&&NHX:Type=GTDB:gtdb_class=c__Aquificae:gtdb_domain=d__Bacteria:gtdb_family=f__Hydrogenothermaceae:gtdb_genus=g__Persephonella:gtdb_order=o__Hydrogenothermales:gtdb_phylum=p__Aquificota:gtdb_species=s__Persephonella sp015487465:heptad=MCP-44H:species=d__Bacteria_p__Aquificota_c__Aquificae_o__Hydrogenothermales_f__Hydrogenothermaceae_g__Persephonella_s__Persephonella sp015487465],(80cb6307-6173-4b23-af04-dcb5937a9408_1@MCPsignal.34.67:0.0941861[&&NHX:Sample=rhiztom2:Type=capture:capture_class=c__Gammaproteobacteria:capture_domain=d__Bacteria:capture_family=f__Pseudomonadaceae:capture_genus=g__Pseudomonas_E:capture_order=o__Pseudomonadales:capture_phylum=p__Proteobacteria:capture_species=s__Pseudomonas_E sp000761545:heptad=MCP-40H],(RS_GCF_000020785.1_protein.faa_NC_011126.1_194@PF00015_full_PFAM.306.476:0.113311[&&NHX:Type=GTDB:gtdb_class=c__Aquificae:gtdb_domain=d__Bacteria:gtdb_family=f__Hydrogenobaculaceae:gtdb_genus=g__Hydrogenobaculum:gtdb_order=o__Aquificales:gtdb_phylum=p__Aquificota:gtdb_species=s__Hydrogenobaculum sp000020785:heptad=MCP-40H:species=d__Bacteria_p__Aquificota_c__Aquificae_o__Aquificales_f__Hydrogenobaculaceae_g__Hydrogenobaculum_s__Hydrogenobaculum sp000020785],GB_GCA_002878215.1_protein.faa_PNJC01000113.1_4@PF00015_full_PFAM.293.460:0.145502[&&NHX:Type=GTDB:gtdb_class=c__Aquificae:gtdb_domain=d__Bacteria:gtdb_family=f__Hydrogenobaculaceae:gtdb_genus=g__Hydrogenobaculum:gtdb_order=o__Aquificales:gtdb_phylum=p__Aquificota:gtdb_species=s__Hydrogenobaculum sp002878215:heptad=MCP-40H:species=d__Bacteria_p__Aquificota_c__Aquificae_o__Aquificales_f__Hydrogenobaculaceae_g__Hydrogenobaculum_s__Hydrogenobaculum sp002878215])0.801:0.296216[&&NHX:Sample_counter=:Type_counter=GTDB--2:capture_class_counter=:capture_domain_counter=:capture_family_counter=:capture_genus_counter=:capture_order_counter=:capture_phylum_counter=:capture_species_counter=:evoltype=D:gtdb_class_counter=c__Aquificae--2:gtdb_domain_counter=d__Bacteria--2:gtdb_family_counter=f__Hydrogenobaculaceae--2:gtdb_genus_counter=g__Hydrogenobaculum--2:gtdb_order_counter=o__Aquificales--2:gtdb_phylum_counter=p__Aquificota--2:gtdb_species_counter=s__Hydrogenobaculum sp000020785--1||s__Hydrogenobaculum sp002878215--1:heptad_counter=MCP-40H--2:lbd_counter=:lca=d__Bacteria:lca_tree=g__Hydrogenobaculum:name=N271334:ref_name_counter=])0.509:0.172636[&&NHX:Sample_counter=rhiztom2--1:Type_counter=GTDB--2||capture--1:capture_class_counter=c__Gammaproteobacteria--1:capture_domain_counter=d__Bacteria--1:capture_family_counter=f__Pseudomonadaceae--1:capture_genus_counter=g__Pseudomonas_E--1:capture_order_counter=o__Pseudomonadales--1:capture_phylum_counter=p__Proteobacteria--1:capture_species_counter=s__Pseudomonas_E sp000761545--1:gtdb_class_counter=c__Aquificae--2:gtdb_domain_counter=d__Bacteria--2:gtdb_family_counter=f__Hydrogenobaculaceae--2:gtdb_genus_counter=g__Hydrogenobaculum--2:gtdb_order_counter=o__Aquificales--2:gtdb_phylum_counter=p__Aquificota--2:gtdb_species_counter=s__Hydrogenobaculum sp000020785--1||s__Hydrogenobaculum sp002878215--1:heptad_counter=MCP-40H--3:lbd_counter=:lca_tree=g__Hydrogenobaculum:name=N271335:ref_name_counter=])0.668:0.0201185[&&NHX:Sample_counter=rhiztom2--1:Type_counter=GTDB--3||capture--1:capture_class_counter=c__Gammaproteobacteria--1:capture_domain_counter=d__Bacteria--1:capture_family_counter=f__Pseudomonadaceae--1:capture_genus_counter=g__Pseudomonas_E--1:capture_order_counter=o__Pseudomonadales--1:capture_phylum_counter=p__Proteobacteria--1:capture_species_counter=s__Pseudomonas_E sp000761545--1:gtdb_class_counter=c__Aquificae--3:gtdb_domain_counter=d__Bacteria--3:gtdb_family_counter=f__Hydrogenobaculaceae--2||f__Hydrogenothermaceae--1:gtdb_genus_counter=g__Hydrogenobaculum--2||g__Persephonella--1:gtdb_order_counter=o__Aquificales--2||o__Hydrogenothermales--1:gtdb_phylum_counter=p__Aquificota--3:gtdb_species_counter=s__Hydrogenobaculum sp000020785--1||s__Hydrogenobaculum sp002878215--1||s__Persephonella sp015487465--1:heptad_counter=MCP-40H--3||MCP-44H--1:lbd_counter=:lca_tree=c__Aquificae:name=N271336:ref_name_counter=])0.866:0.114973[&&NHX:Sample_counter=rhiztom2--2||rhiztom3--1:Type_counter=GTDB--6||capture--3:besthit_avg=91.3:besthit_max=91.3:besthit_min=91.3:besthit_std=0:besthit_sum=91.3:bitscore_avg=38.9:bitscore_max=38.9:bitscore_min=38.9:bitscore_std=0:bitscore_sum=38.9:capture_class_counter=c__Gammaproteobacteria--2||c__Myxococcia--1:capture_domain_counter=d__Bacteria--3:capture_family_counter=f__Myxococcaceae--1||f__Pseudomonadaceae--2:capture_genus_counter=g__Archangium--1||g__Pseudomonas_E--2:capture_order_counter=o__Myxococcales--1||o__Pseudomonadales--2:capture_phylum_counter=p__Myxococcota--1||p__Proteobacteria--2:capture_species_counter=s__Archangium gephyra--1||s__Pseudomonas_E sp000761545--1||s__Pseudomonas_E sp019139675--1:evalue_avg=3.38e-06:evalue_max=3.38e-06:evalue_min=3.38e-06:evalue_std=0:evalue_sum=3.38e-06:gapopen_avg=0.0:gapopen_max=0.0:gapopen_min=0.0:gapopen_std=0:gapopen_sum=0.0:gtdb_class_counter=c__Aquificae--6:gtdb_domain_counter=d__Bacteria--6:gtdb_family_counter=f__Aquificaceae--1||f__Hydrogenobaculaceae--4||f__Hydrogenothermaceae--1:gtdb_genus_counter=g__Hydrogenobaculum--4||g__Persephonella--1||g__WFYI01--1:gtdb_order_counter=o__Aquificales--5||o__Hydrogenothermales--1:gtdb_phylum_counter=p__Aquificota--6:gtdb_species_counter=s__Hydrogenobaculum sp000020785--2||s__Hydrogenobaculum sp002878215--2||s__Persephonella sp015487465--1||s__WFYI01 sp015490155--1:heptad_counter=MCP-24H--2||MCP-40H--3||MCP-44H--4:lbd_counter=:lca_tree=c__Aquificae:length_avg=23.0:length_max=23.0:length_min=23.0:length_std=0:length_sum=23.0:mismatch_avg=2.0:mismatch_max=2.0:mismatch_min=2.0:mismatch_std=0:mismatch_sum=2.0:name=N271337:qcovhsp_avg=100.0:qcovhsp_max=100.0:qcovhsp_min=100.0:qcovhsp_std=0:qcovhsp_sum=100.0:qend_avg=23.0:qend_max=23.0:qend_min=23.0:qend_std=0:qend_sum=23.0:qstart_avg=1.0:qstart_max=1.0:qstart_min=1.0:qstart_std=0:qstart_sum=1.0:ref_name_counter=GB_GCA_016720685.1_protein.faa_JADKKC010000064.1_15@PF00015_full_PFAM.223.262--1:scovhsp_avg=59.0:scovhsp_max=59.0:scovhsp_min=59.0:scovhsp_std=0:scovhsp_sum=59.0:send_avg=28.0:send_max=28.0:send_min=28.0:send_std=0:send_sum=28.0:sstart_avg=6.0:sstart_max=6.0:sstart_min=6.0:sstart_std=0:sstart_sum=6.0])0.947:0.227944[&&NHX:Sample_counter=rhiztom2--2||rhiztom3--1:Type_counter=GTDB--8||capture--3:besthit_avg=91.3:besthit_max=91.3:besthit_min=91.3:besthit_std=0:besthit_sum=91.3:bitscore_avg=38.9:bitscore_max=38.9:bitscore_min=38.9:bitscore_std=0:bitscore_sum=38.9:capture_class_counter=c__Gammaproteobacteria--2||c__Myxococcia--1:capture_domain_counter=d__Bacteria--3:capture_family_counter=f__Myxococcaceae--1||f__Pseudomonadaceae--2:capture_genus_counter=g__Archangium--1||g__Pseudomonas_E--2:capture_order_counter=o__Myxococcales--1||o__Pseudomonadales--2:capture_phylum_counter=p__Myxococcota--1||p__Proteobacteria--2:capture_species_counter=s__Archangium gephyra--1||s__Pseudomonas_E sp000761545--1||s__Pseudomonas_E sp019139675--1:evalue_avg=3.38e-06:evalue_max=3.38e-06:evalue_min=3.38e-06:evalue_std=0:evalue_sum=3.38e-06:gapopen_avg=0.0:gapopen_max=0.0:gapopen_min=0.0:gapopen_std=0:gapopen_sum=0.0:gtdb_class_counter=c__Aquificae--6||c__Campylobacteria--2:gtdb_domain_counter=d__Bacteria--8:gtdb_family_counter=f__Aquificaceae--1||f__Hydrogenobaculaceae--4||f__Hydrogenothermaceae--1||f__Nitratiruptoraceae--2:gtdb_genus_counter=g__Hydrogenobaculum--4||g__Nitrosophilus_A--1||g__Persephonella--1||g__WFYI01--1||g__YY08-10--1:gtdb_order_counter=o__Aquificales--5||o__Campylobacterales--2||o__Hydrogenothermales--1:gtdb_phylum_counter=p__Aquificota--6||p__Campylobacterota--2:gtdb_species_counter=s__Hydrogenobaculum sp000020785--2||s__Hydrogenobaculum sp002878215--2||s__Nitrosophilus_A labii--1||s__Persephonella sp015487465--1||s__WFYI01 sp015490155--1||s__YY08-10 sp000010325--1:heptad_counter=MCP-24H--2||MCP-40H--3||MCP-44H--6:lbd_counter=:lca_tree=d__Bacteria:length_avg=23.0:length_max=23.0:length_min=23.0:length_std=0:length_sum=23.0:mismatch_avg=2.0:mismatch_max=2.0:mismatch_min=2.0:mismatch_std=0:mismatch_sum=2.0:name=N271338:qcovhsp_avg=100.0:qcovhsp_max=100.0:qcovhsp_min=100.0:qcovhsp_std=0:qcovhsp_sum=100.0:qend_avg=23.0:qend_max=23.0:qend_min=23.0:qend_std=0:qend_sum=23.0:qstart_avg=1.0:qstart_max=1.0:qstart_min=1.0:qstart_std=0:qstart_sum=1.0:ref_name_counter=GB_GCA_016720685.1_protein.faa_JADKKC010000064.1_15@PF00015_full_PFAM.223.262--1:scovhsp_avg=59.0:scovhsp_max=59.0:scovhsp_min=59.0:scovhsp_std=0:scovhsp_sum=59.0:send_avg=28.0:send_max=28.0:send_min=28.0:send_std=0:send_sum=28.0:sstart_avg=6.0:sstart_max=6.0:sstart_min=6.0:sstart_std=0:sstart_sum=6.0])0.619:0.119065[&&NHX:Sample_counter=rhizpot1--1||rhizpot3--1||rhiztom2--2||rhiztom3--1:Type_counter=GTDB--21||capture--5:besthit_avg=91.3:besthit_max=91.3:besthit_min=91.3:besthit_std=0:besthit_sum=91.3:bitscore_avg=38.9:bitscore_max=38.9:bitscore_min=38.9:bitscore_std=0:bitscore_sum=38.9:capture_class_counter=c__Alphaproteobacteria--1||c__Gammaproteobacteria--2||c__Myxococcia--1||c__Phycisphaerae--1:capture_domain_counter=d__Bacteria--5:capture_family_counter=f__Beijerinckiaceae--1||f__Myxococcaceae--1||f__Pseudomonadaceae--2||f__UBA1924--1:capture_genus_counter=g__Archangium--1||g__Methylobacterium--1||g__Pseudomonas_E--2||g__UBA6054--1:capture_order_counter=o__Myxococcales--1||o__Phycisphaerales--1||o__Pseudomonadales--2||o__Rhizobiales--1:capture_phylum_counter=p__Myxococcota--1||p__Planctomycetota--1||p__Proteobacteria--3:capture_species_counter=s__Archangium gephyra--1||s__Methylobacterium zatmanii--1||s__Pseudomonas_E sp000761545--1||s__Pseudomonas_E sp019139675--1||s__UBA6054 sp003696675--1:evalue_avg=3.38e-06:evalue_max=3.38e-06:evalue_min=3.38e-06:evalue_std=0:evalue_sum=3.38e-06:gapopen_avg=0.0:gapopen_max=0.0:gapopen_min=0.0:gapopen_std=0:gapopen_sum=0.0:gtdb_class_counter=c__Aquificae--6||c__Campylobacteria--2||c__Desulfurobacteriia--12||c__Gammaproteobacteria--1:gtdb_domain_counter=d__Bacteria--21:gtdb_family_counter=f__Aquificaceae--1||f__DQVG01--1||f__Desulfurobacteriaceae--11||f__GCA-001735895--1||f__Hydrogenobaculaceae--4||f__Hydrogenothermaceae--1||f__Nitratiruptoraceae--2:gtdb_genus_counter=g__Balnearium--4||g__DQVG01--1||g__Desulfurobacterium--1||g__Desulfurobacterium_A--3||g__Hydrogenobaculum--4||g__Nitrosophilus_A--1||g__Persephonella--1||g__Phorcysia--1||g__S144-22--1||g__Thermovibrio--2||g__WFYI01--1||g__YY08-10--1:gtdb_order_counter=o__Aquificales--5||o__Campylobacterales--2||o__Desulfurobacteriales--12||o__GCA-001735895--1||o__Hydrogenothermales--1:gtdb_phylum_counter=p__Aquificota--18||p__Campylobacterota--2||p__Proteobacteria--1:gtdb_species_counter=s__Balnearium lithotrophicum--1||s__Balnearium sp003978105--1||s__Balnearium sp015488335--1||s__Balnearium sp015490195--1||s__DQVG01 sp015661865--1||s__Desulfurobacterium thermolithotrophum--1||s__Desulfurobacterium_A atlanticum--1||s__Desulfurobacterium_A indicum--1||s__Desulfurobacterium_A sp000421485--1||s__Hydrogenobaculum sp000020785--2||s__Hydrogenobaculum sp002878215--2||s__Nitrosophilus_A labii--1||s__Persephonella sp015487465--1||s__Phorcysia thermohydrogeniphila--1||s__S144-22 sp015494335--1||s__Thermovibrio ammonificans--1||s__Thermovibrio guaymasensis--1||s__WFYI01 sp015490155--1||s__YY08-10 sp000010325--1:heptad_counter=MCP-24H--3||MCP-40H--4||MCP-44H--19:lbd_counter=:lca_tree=d__Bacteria:length_avg=23.0:length_max=23.0:length_min=23.0:length_std=0:length_sum=23.0:mismatch_avg=2.0:mismatch_max=2.0:mismatch_min=2.0:mismatch_std=0:mismatch_sum=2.0:name=N271339:qcovhsp_avg=100.0:qcovhsp_max=100.0:qcovhsp_min=100.0:qcovhsp_std=0:qcovhsp_sum=100.0:qend_avg=23.0:qend_max=23.0:qend_min=23.0:qend_std=0:qend_sum=23.0:qstart_avg=1.0:qstart_max=1.0:qstart_min=1.0:qstart_std=0:qstart_sum=1.0:ref_name_counter=GB_GCA_016720685.1_protein.faa_JADKKC010000064.1_15@PF00015_full_PFAM.223.262--1:scovhsp_avg=59.0:scovhsp_max=59.0:scovhsp_min=59.0:scovhsp_std=0:scovhsp_sum=59.0:send_avg=28.0:send_max=28.0:send_min=28.0:send_std=0:send_sum=28.0:sstart_avg=6.0:sstart_max=6.0:sstart_min=6.0:sstart_std=0:sstart_sum=6.0],(0e4d626b-bd5b-48cc-8500-727a1db4ce62_3@MCPsignal.770.824:5e-09[&&NHX:Sample=rhizpot2:Type=capture:capture_class=c__Alphaproteobacteria:capture_domain=d__Bacteria:capture_family=f__Beijerinckiaceae:capture_genus=g__Methylobacterium:capture_order=o__Rhizobiales:capture_phylum=p__Proteobacteria:capture_species=s__Methylobacterium frigidaeris:heptad=MCP-40H],(23546014-cd4a-444e-b41c-f79daafb47ef_5@MCPsignal.35.87:0.165985[&&NHX:Sample=rhiztom3:Type=capture:capture_class=c__Gammaproteobacteria:capture_domain=d__Bacteria:capture_family=f__Pseudomonadaceae:capture_genus=g__Pseudomonas_E:capture_order=o__Pseudomonadales:capture_phylum=p__Proteobacteria:capture_species=s__Pseudomonas_E sp003033885:heptad=MCP-40H],9d4c2e40-c503-439c-a024-9ae0c31a3d27_6@MCPsignal.255.293:0.207759[&&NHX:Sample=rhiztom2:Type=capture:capture_class=c__Magnetococcia:capture_domain=d__Bacteria:capture_family=f__JADFWT01:capture_genus=g__JADFWT01:capture_order=o__Magnetococcales:capture_phylum=p__Proteobacteria:capture_species=s__JADFWT01 sp015233785:heptad=MCP-44H])0.813:0.100032[&&NHX:Sample_counter=rhiztom2--1||rhiztom3--1:Type_counter=capture--2:capture_class_counter=c__Gammaproteobacteria--1||c__Magnetococcia--1:capture_domain_counter=d__Bacteria--2:capture_family_counter=f__JADFWT01--1||f__Pseudomonadaceae--1:capture_genus_counter=g__JADFWT01--1||g__Pseudomonas_E--1:capture_order_counter=o__Magnetococcales--1||o__Pseudomonadales--1:capture_phylum_counter=p__Proteobacteria--2:capture_species_counter=s__JADFWT01 sp015233785--1||s__Pseudomonas_E sp003033885--1:gtdb_class_counter=:gtdb_domain_counter=:gtdb_family_counter=:gtdb_genus_counter=:gtdb_order_counter=:gtdb_phylum_counter=:gtdb_species_counter=:heptad_counter=MCP-40H--1||MCP-44H--1:lbd_counter=:name=N271343:ref_name_counter=])0.965:0.569118[&&NHX:Sample_counter=rhizpot2--1||rhiztom2--1||rhiztom3--1:Type_counter=capture--3:capture_class_counter=c__Alphaproteobacteria--1||c__Gammaproteobacteria--1||c__Magnetococcia--1:capture_domain_counter=d__Bacteria--3:capture_family_counter=f__Beijerinckiaceae--1||f__JADFWT01--1||f__Pseudomonadaceae--1:capture_genus_counter=g__JADFWT01--1||g__Methylobacterium--1||g__Pseudomonas_E--1:capture_order_counter=o__Magnetococcales--1||o__Pseudomonadales--1||o__Rhizobiales--1:capture_phylum_counter=p__Proteobacteria--3:capture_species_counter=s__JADFWT01 sp015233785--1||s__Methylobacterium frigidaeris--1||s__Pseudomonas_E sp003033885--1:gtdb_class_counter=:gtdb_domain_counter=:gtdb_family_counter=:gtdb_genus_counter=:gtdb_order_counter=:gtdb_phylum_counter=:gtdb_species_counter=:heptad_counter=MCP-40H--2||MCP-44H--1:lbd_counter=:name=N271344:ref_name_counter=])0.877:0.18558[&&NHX:Sample_counter=rhizpot1--1||rhizpot2--1||rhizpot3--1||rhiztom2--3||rhiztom3--2:Type_counter=GTDB--21||capture--8:besthit_avg=91.3:besthit_max=91.3:besthit_min=91.3:besthit_std=0:besthit_sum=91.3:bitscore_avg=38.9:bitscore_max=38.9:bitscore_min=38.9:bitscore_std=0:bitscore_sum=38.9:capture_class_counter=c__Alphaproteobacteria--2||c__Gammaproteobacteria--3||c__Magnetococcia--1||c__Myxococcia--1||c__Phycisphaerae--1:capture_domain_counter=d__Bacteria--8:capture_family_counter=f__Beijerinckiaceae--2||f__JADFWT01--1||f__Myxococcaceae--1||f__Pseudomonadaceae--3||f__UBA1924--1:capture_genus_counter=g__Archangium--1||g__JADFWT01--1||g__Methylobacterium--2||g__Pseudomonas_E--3||g__UBA6054--1:capture_order_counter=o__Magnetococcales--1||o__Myxococcales--1||o__Phycisphaerales--1||o__Pseudomonadales--3||o__Rhizobiales--2:capture_phylum_counter=p__Myxococcota--1||p__Planctomycetota--1||p__Proteobacteria--6:capture_species_counter=s__Archangium gephyra--1||s__JADFWT01 sp015233785--1||s__Methylobacterium frigidaeris--1||s__Methylobacterium zatmanii--1||s__Pseudomonas_E sp000761545--1||s__Pseudomonas_E sp003033885--1||s__Pseudomonas_E sp019139675--1||s__UBA6054 sp003696675--1:evalue_avg=3.38e-06:evalue_max=3.38e-06:evalue_min=3.38e-06:evalue_std=0:evalue_sum=3.38e-06:gapopen_avg=0.0:gapopen_max=0.0:gapopen_min=0.0:gapopen_std=0:gapopen_sum=0.0:gtdb_class_counter=c__Aquificae--6||c__Campylobacteria--2||c__Desulfurobacteriia--12||c__Gammaproteobacteria--1:gtdb_domain_counter=d__Bacteria--21:gtdb_family_counter=f__Aquificaceae--1||f__DQVG01--1||f__Desulfurobacteriaceae--11||f__GCA-001735895--1||f__Hydrogenobaculaceae--4||f__Hydrogenothermaceae--1||f__Nitratiruptoraceae--2:gtdb_genus_counter=g__Balnearium--4||g__DQVG01--1||g__Desulfurobacterium--1||g__Desulfurobacterium_A--3||g__Hydrogenobaculum--4||g__Nitrosophilus_A--1||g__Persephonella--1||g__Phorcysia--1||g__S144-22--1||g__Thermovibrio--2||g__WFYI01--1||g__YY08-10--1:gtdb_order_counter=o__Aquificales--5||o__Campylobacterales--2||o__Desulfurobacteriales--12||o__GCA-001735895--1||o__Hydrogenothermales--1:gtdb_phylum_counter=p__Aquificota--18||p__Campylobacterota--2||p__Proteobacteria--1:gtdb_species_counter=s__Balnearium lithotrophicum--1||s__Balnearium sp003978105--1||s__Balnearium sp015488335--1||s__Balnearium sp015490195--1||s__DQVG01 sp015661865--1||s__Desulfurobacterium thermolithotrophum--1||s__Desulfurobacterium_A atlanticum--1||s__Desulfurobacterium_A indicum--1||s__Desulfurobacterium_A sp000421485--1||s__Hydrogenobaculum sp000020785--2||s__Hydrogenobaculum sp002878215--2||s__Nitrosophilus_A labii--1||s__Persephonella sp015487465--1||s__Phorcysia thermohydrogeniphila--1||s__S144-22 sp015494335--1||s__Thermovibrio ammonificans--1||s__Thermovibrio guaymasensis--1||s__WFYI01 sp015490155--1||s__YY08-10 sp000010325--1:heptad_counter=MCP-24H--3||MCP-40H--6||MCP-44H--20:lbd_counter=:lca_tree=d__Bacteria:length_avg=23.0:length_max=23.0:length_min=23.0:length_std=0:length_sum=23.0:mismatch_avg=2.0:mismatch_max=2.0:mismatch_min=2.0:mismatch_std=0:mismatch_sum=2.0:name=N271345:qcovhsp_avg=100.0:qcovhsp_max=100.0:qcovhsp_min=100.0:qcovhsp_std=0:qcovhsp_sum=100.0:qend_avg=23.0:qend_max=23.0:qend_min=23.0:qend_std=0:qend_sum=23.0:qstart_avg=1.0:qstart_max=1.0:qstart_min=1.0:qstart_std=0:qstart_sum=1.0:ref_name_counter=GB_GCA_016720685.1_protein.faa_JADKKC010000064.1_15@PF00015_full_PFAM.223.262--1:scovhsp_avg=59.0:scovhsp_max=59.0:scovhsp_min=59.0:scovhsp_std=0:scovhsp_sum=59.0:send_avg=28.0:send_max=28.0:send_min=28.0:send_std=0:send_sum=28.0:sstart_avg=6.0:sstart_max=6.0:sstart_min=6.0:sstart_std=0:sstart_sum=6.0],(GB_GCA_002869185.1_protein.faa_PKTN01000012.1_140@PF00015_full_PFAM.164.381:0.0919161[&&NHX:Type=GTDB:gtdb_class=c__Deferribacteres:gtdb_domain=d__Bacteria:gtdb_family=f__Denitrovibrionaceae:gtdb_genus=g__Denitrovibrio:gtdb_order=o__Deferribacterales:gtdb_phylum=p__Deferribacterota:gtdb_species=s__Denitrovibrio sp002869185:heptad=MCP-44H:species=d__Bacteria_p__Deferribacterota_c__Deferribacteres_o__Deferribacterales_f__Denitrovibrionaceae_g__Denitrovibrio_s__Denitrovibrio sp002869185],(GB_GCA_002452405.1_protein.faa_DKFP01000009.1_36@PF00015_full_PFAM.166.367:0.289939[&&NHX:Type=GTDB:gtdb_class=c__Deferribacteres:gtdb_domain=d__Bacteria:gtdb_family=f__Denitrovibrionaceae:gtdb_genus=g__Seleniivibrio:gtdb_order=o__Deferribacterales:gtdb_phylum=p__Deferribacterota:gtdb_species=s__Seleniivibrio sp002452405:heptad=MCP-44H:species=d__Bacteria_p__Deferribacterota_c__Deferribacteres_o__Deferribacterales_f__Denitrovibrionaceae_g__Seleniivibrio_s__Seleniivibrio sp002452405],GB_GCA_002452335.1_protein.faa_DKFJ01000007.1_155@PF00015_full_PFAM.164.359:0.16481[&&NHX:Type=GTDB:gtdb_class=c__Deferribacteres:gtdb_domain=d__Bacteria:gtdb_family=f__Denitrovibrionaceae:gtdb_genus=g__Seleniivibrio:gtdb_order=o__Deferribacterales:gtdb_phylum=p__Deferribacterota:gtdb_species=s__Seleniivibrio sp002452335:heptad=MCP-44H:species=d__Bacteria_p__Deferribacterota_c__Deferribacteres_o__Deferribacterales_f__Denitrovibrionaceae_g__Seleniivibrio_s__Seleniivibrio sp002452335])0.991:0.222068[&&NHX:Sample_counter=:Type_counter=GTDB--2:capture_class_counter=:capture_domain_counter=:capture_family_counter=:capture_genus_counter=:capture_order_counter=:capture_phylum_counter=:capture_species_counter=:evoltype=D:gtdb_class_counter=c__Deferribacteres--2:gtdb_domain_counter=d__Bacteria--2:gtdb_family_counter=f__Denitrovibrionaceae--2:gtdb_genus_counter=g__Seleniivibrio--2:gtdb_order_counter=o__Deferribacterales--2:gtdb_phylum_counter=p__Deferribacterota--2:gtdb_species_counter=s__Seleniivibrio sp002452335--1||s__Seleniivibrio sp002452405--1:heptad_counter=MCP-44H--2:lbd_counter=:lca=d__Bacteria:lca_tree=g__Seleniivibrio:name=N271349:ref_name_counter=])1:0.756692[&&NHX:Sample_counter=:Type_counter=GTDB--3:capture_class_counter=:capture_domain_counter=:capture_family_counter=:capture_genus_counter=:capture_order_counter=:capture_phylum_counter=:capture_species_counter=:evoltype=D:gtdb_class_counter=c__Deferribacteres--3:gtdb_domain_counter=d__Bacteria--3:gtdb_family_counter=f__Denitrovibrionaceae--3:gtdb_genus_counter=g__Denitrovibrio--1||g__Seleniivibrio--2:gtdb_order_counter=o__Deferribacterales--3:gtdb_phylum_counter=p__Deferribacterota--3:gtdb_species_counter=s__Denitrovibrio sp002869185--1||s__Seleniivibrio sp002452335--1||s__Seleniivibrio sp002452405--1:heptad_counter=MCP-44H--3:lbd_counter=:lca=d__Bacteria:lca_tree=f__Denitrovibrionaceae:name=N271350:ref_name_counter=])0.819:0.0731331[&&NHX:Sample_counter=rhizpot1--1||rhizpot2--1||rhizpot3--1||rhiztom2--3||rhiztom3--2:Type_counter=GTDB--24||capture--8:besthit_avg=91.3:besthit_max=91.3:besthit_min=91.3:besthit_std=0:besthit_sum=91.3:bitscore_avg=38.9:bitscore_max=38.9:bitscore_min=38.9:bitscore_std=0:bitscore_sum=38.9:capture_class_counter=c__Alphaproteobacteria--2||c__Gammaproteobacteria--3||c__Magnetococcia--1||c__Myxococcia--1||c__Phycisphaerae--1:capture_domain_counter=d__Bacteria--8:capture_family_counter=f__Beijerinckiaceae--2||f__JADFWT01--1||f__Myxococcaceae--1||f__Pseudomonadaceae--3||f__UBA1924--1:capture_genus_counter=g__Archangium--1||g__JADFWT01--1||g__Methylobacterium--2||g__Pseudomonas_E--3||g__UBA6054--1:capture_order_counter=o__Magnetococcales--1||o__Myxococcales--1||o__Phycisphaerales--1||o__Pseudomonadales--3||o__Rhizobiales--2:capture_phylum_counter=p__Myxococcota--1||p__Planctomycetota--1||p__Proteobacteria--6:capture_species_counter=s__Archangium gephyra--1||s__JADFWT01 sp015233785--1||s__Methylobacterium frigidaeris--1||s__Methylobacterium zatmanii--1||s__Pseudomonas_E sp000761545--1||s__Pseudomonas_E sp003033885--1||s__Pseudomonas_E sp019139675--1||s__UBA6054 sp003696675--1:evalue_avg=3.38e-06:evalue_max=3.38e-06:evalue_min=3.38e-06:evalue_std=0:evalue_sum=3.38e-06:gapopen_avg=0.0:gapopen_max=0.0:gapopen_min=0.0:gapopen_std=0:gapopen_sum=0.0:gtdb_class_counter=c__Aquificae--6||c__Campylobacteria--2||c__Deferribacteres--3||c__Desulfurobacteriia--12||c__Gammaproteobacteria--1:gtdb_domain_counter=d__Bacteria--24:gtdb_family_counter=f__Aquificaceae--1||f__DQVG01--1||f__Denitrovibrionaceae--3||f__Desulfurobacteriaceae--11||f__GCA-001735895--1||f__Hydrogenobaculaceae--4||f__Hydrogenothermaceae--1||f__Nitratiruptoraceae--2:gtdb_genus_counter=g__Balnearium--4||g__DQVG01--1||g__Denitrovibrio--1||g__Desulfurobacterium--1||g__Desulfurobacterium_A--3||g__Hydrogenobaculum--4||g__Nitrosophilus_A--1||g__Persephonella--1||g__Phorcysia--1||g__S144-22--1||g__Seleniivibrio--2||g__Thermovibrio--2||g__WFYI01--1||g__YY08-10--1:gtdb_order_counter=o__Aquificales--5||o__Campylobacterales--2||o__Deferribacterales--3||o__Desulfurobacteriales--12||o__GCA-001735895--1||o__Hydrogenothermales--1:gtdb_phylum_counter=p__Aquificota--18||p__Campylobacterota--2||p__Deferribacterota--3||p__Proteobacteria--1:gtdb_species_counter=s__Balnearium lithotrophicum--1||s__Balnearium sp003978105--1||s__Balnearium sp015488335--1||s__Balnearium sp015490195--1||s__DQVG01 sp015661865--1||s__Denitrovibrio sp002869185--1||s__Desulfurobacterium thermolithotrophum--1||s__Desulfurobacterium_A atlanticum--1||s__Desulfurobacterium_A indicum--1||s__Desulfurobacterium_A sp000421485--1||s__Hydrogenobaculum sp000020785--2||s__Hydrogenobaculum sp002878215--2||s__Nitrosophilus_A labii--1||s__Persephonella sp015487465--1||s__Phorcysia thermohydrogeniphila--1||s__S144-22 sp015494335--1||s__Seleniivibrio sp002452335--1||s__Seleniivibrio sp002452405--1||s__Thermovibrio ammonificans--1||s__Thermovibrio guaymasensis--1||s__WFYI01 sp015490155--1||s__YY08-10 sp000010325--1:heptad_counter=MCP-24H--3||MCP-40H--6||MCP-44H--23:lbd_counter=:lca_tree=d__Bacteria:length_avg=23.0:length_max=23.0:length_min=23.0:length_std=0:length_sum=23.0:mismatch_avg=2.0:mismatch_max=2.0:mismatch_min=2.0:mismatch_std=0:mismatch_sum=2.0:name=N271351:qcovhsp_avg=100.0:qcovhsp_max=100.0:qcovhsp_min=100.0:qcovhsp_std=0:qcovhsp_sum=100.0:qend_avg=23.0:qend_max=23.0:qend_min=23.0:qend_std=0:qend_sum=23.0:qstart_avg=1.0:qstart_max=1.0:qstart_min=1.0:qstart_std=0:qstart_sum=1.0:ref_name_counter=GB_GCA_016720685.1_protein.faa_JADKKC010000064.1_15@PF00015_full_PFAM.223.262--1:scovhsp_avg=59.0:scovhsp_max=59.0:scovhsp_min=59.0:scovhsp_std=0:scovhsp_sum=59.0:send_avg=28.0:send_max=28.0:send_min=28.0:send_std=0:send_sum=28.0:sstart_avg=6.0:sstart_max=6.0:sstart_min=6.0:sstart_std=0:sstart_sum=6.0],(((((1e872eb5-93ad-4ce2-85e7-c59be04eb759_5@MCPsignal.22.51:0.171362[&&NHX:Sample=rhiztom3:Type=capture:capture_class=c__Clostridia:capture_domain=d__Bacteria:capture_family=f__Acutalibacteraceae:capture_genus=g__Acutalibacter:capture_order=o__Oscillospirales:capture_phylum=p__Firmicutes_A:capture_species=s__Acutalibacter sp910584745:heptad=MCP-24H],062eb568-35c4-435d-adc2-b0c64eb5517f_5@MCPsignal.293.354:7e-09[&&NHX:Sample=rhiztom2:Type=capture:capture_class=c__Alphaproteobacteria:capture_domain=d__Bacteria:capture_family=f__Magnetospirillaceae:capture_genus=g__Magnetospirillum:capture_order=o__Rhodospirillales:capture_phylum=p__Proteobacteria:capture_species=s__Magnetospirillum sp001898825:heptad=MCP-24H])0.903:0.408913[&&NHX:Sample_counter=rhiztom2--1||rhiztom3--1:Type_counter=capture--2:capture_class_counter=c__Alphaproteobacteria--1||c__Clostridia--1:capture_domain_counter=d__Bacteria--2:capture_family_counter=f__Acutalibacteraceae--1||f__Magnetospirillaceae--1:capture_genus_counter=g__Acutalibacter--1||g__Magnetospirillum--1:capture_order_counter=o__Oscillospirales--1||o__Rhodospirillales--1:capture_phylum_counter=p__Firmicutes_A--1||p__Proteobacteria--1:capture_species_counter=s__Acutalibacter sp910584745--1||s__Magnetospirillum sp001898825--1:gtdb_class_counter=:gtdb_domain_counter=:gtdb_family_counter=:gtdb_genus_counter=:gtdb_order_counter=:gtdb_phylum_counter=:gtdb_species_counter=:heptad_counter=MCP-24H--2:lbd_counter=:name=N271354:ref_name_counter=],(GB_GCA_014654705.1_protein.faa_JACVZY010000003.1_39@PF00015_full_PFAM.493.739:0.130896[&&NHX:Type=GTDB:gtdb_class=c__Kapabacteria:gtdb_domain=d__Bacteria:gtdb_family=f__UBA4661:gtdb_genus=g__PH2015:gtdb_order=o__Kapabacteriales:gtdb_phylum=p__Bacteroidota:gtdb_species=s__PH2015 sp014654705:heptad=MCP-40H:species=d__Bacteria_p__Bacteroidota_c__Kapabacteria_o__Kapabacteriales_f__UBA4661_g__PH2015_s__PH2015 sp014654705],(GB_GCA_013298775.1_protein.faa_JAAFIV010000036.1_11@PF00015_full_PFAM.482.711:0.035756[&&NHX:Type=GTDB:gtdb_class=c__Kapabacteria:gtdb_domain=d__Bacteria:gtdb_family=f__UBA4661:gtdb_genus=g__PH2015:gtdb_order=o__Kapabacteriales:gtdb_phylum=p__Bacteroidota:gtdb_species=s__PH2015 sp013298775:heptad=MCP-40H:species=d__Bacteria_p__Bacteroidota_c__Kapabacteria_o__Kapabacteriales_f__UBA4661_g__PH2015_s__PH2015 sp013298775],GB_GCA_004292595.1_protein.faa_RDXM01000142.1_11@PF00015_full_PFAM.484.705:0.0372746[&&NHX:Type=GTDB:gtdb_class=c__Kapabacteria:gtdb_domain=d__Bacteria:gtdb_family=f__UBA4661:gtdb_genus=g__PH2015:gtdb_order=o__Kapabacteriales:gtdb_phylum=p__Bacteroidota:gtdb_species=s__PH2015 sp004292595:heptad=MCP-40H:species=d__Bacteria_p__Bacteroidota_c__Kapabacteria_o__Kapabacteriales_f__UBA4661_g__PH2015_s__PH2015 sp004292595])0.932:0.15123[&&NHX:Sample_counter=:Type_counter=GTDB--2:capture_class_counter=:capture_domain_counter=:capture_family_counter=:capture_genus_counter=:capture_order_counter=:capture_phylum_counter=:capture_species_counter=:evoltype=D:gtdb_class_counter=c__Kapabacteria--2:gtdb_domain_counter=d__Bacteria--2:gtdb_family_counter=f__UBA4661--2:gtdb_genus_counter=g__PH2015--2:gtdb_order_counter=o__Kapabacteriales--2:gtdb_phylum_counter=p__Bacteroidota--2:gtdb_species_counter=s__PH2015 sp004292595--1||s__PH2015 sp013298775--1:heptad_counter=MCP-40H--2:lbd_counter=:lca=d__Bacteria:lca_tree=g__PH2015:name=N271358:ref_name_counter=])0.974:0.58957[&&NHX:Sample_counter=:Type_counter=GTDB--3:capture_class_counter=:capture_domain_counter=:capture_family_counter=:capture_genus_counter=:capture_order_counter=:capture_phylum_counter=:capture_species_counter=:evoltype=D:gtdb_class_counter=c__Kapabacteria--3:gtdb_domain_counter=d__Bacteria--3:gtdb_family_counter=f__UBA4661--3:gtdb_genus_counter=g__PH2015--3:gtdb_order_counter=o__Kapabacteriales--3:gtdb_phylum_counter=p__Bacteroidota--3:gtdb_species_counter=s__PH2015 sp004292595--1||s__PH2015 sp013298775--1||s__PH2015 sp014654705--1:heptad_counter=MCP-40H--3:lbd_counter=:lca=d__Bacteria:lca_tree=g__PH2015:name=N271359:ref_name_counter=])0.705:0.187741[&&NHX:Sample_counter=rhiztom2--1||rhiztom3--1:Type_counter=GTDB--3||capture--2:capture_class_counter=c__Alphaproteobacteria--1||c__Clostridia--1:capture_domain_counter=d__Bacteria--2:capture_family_counter=f__Acutalibacteraceae--1||f__Magnetospirillaceae--1:capture_genus_counter=g__Acutalibacter--1||g__Magnetospirillum--1:capture_order_counter=o__Oscillospirales--1||o__Rhodospirillales--1:capture_phylum_counter=p__Firmicutes_A--1||p__Proteobacteria--1:capture_species_counter=s__Acutalibacter sp910584745--1||s__Magnetospirillum sp001898825--1:gtdb_class_counter=c__Kapabacteria--3:gtdb_domain_counter=d__Bacteria--3:gtdb_family_counter=f__UBA4661--3:gtdb_genus_counter=g__PH2015--3:gtdb_order_counter=o__Kapabacteriales--3:gtdb_phylum_counter=p__Bacteroidota--3:gtdb_species_counter=s__PH2015 sp004292595--1||s__PH2015 sp013298775--1||s__PH2015 sp014654705--1:heptad_counter=MCP-24H--2||MCP-40H--3:lbd_counter=:lca_tree=g__PH2015:name=N271360:ref_name_counter=],(RS_GCF_000421105.1_protein.faa_NZ_ATWF01000001.1_1176@PF00015_full_PFAM.324.526:0.266763,fb0e9772-5ef1-467a-96ca-51b70201807b_1@MCPsignal.25.53:0.282587[&&NHX:Sample=rhizpot3:Type=capture:capture_class=c__Holophagae:capture_domain=d__Bacteria:capture_family=f__Holophagaceae:capture_genus=g__Holophaga:capture_order=o__Holophagales:capture_phylum=p__Acidobacteriota:capture_species=s__Holophaga sp002297665:heptad=MCP-40H])0.502:0.303236[&&NHX:Sample_counter=rhizpot3--1:Type_counter=capture--1:capture_class_counter=c__Holophagae--1:capture_domain_counter=d__Bacteria--1:capture_family_counter=f__Holophagaceae--1:capture_genus_counter=g__Holophaga--1:capture_order_counter=o__Holophagales--1:capture_phylum_counter=p__Acidobacteriota--1:capture_species_counter=s__Holophaga sp002297665--1:gtdb_class_counter=:gtdb_domain_counter=:gtdb_family_counter=:gtdb_genus_counter=:gtdb_order_counter=:gtdb_phylum_counter=:gtdb_species_counter=:heptad_counter=MCP-40H--1:lbd_counter=:name=N271363:ref_name_counter=])0.841:0.146574[&&NHX:Sample_counter=rhizpot3--1||rhiztom2--1||rhiztom3--1:Type_counter=GTDB--3||capture--3:capture_class_counter=c__Alphaproteobacteria--1||c__Clostridia--1||c__Holophagae--1:capture_domain_counter=d__Bacteria--3:capture_family_counter=f__Acutalibacteraceae--1||f__Holophagaceae--1||f__Magnetospirillaceae--1:capture_genus_counter=g__Acutalibacter--1||g__Holophaga--1||g__Magnetospirillum--1:capture_order_counter=o__Holophagales--1||o__Oscillospirales--1||o__Rhodospirillales--1:capture_phylum_counter=p__Acidobacteriota--1||p__Firmicutes_A--1||p__Proteobacteria--1:capture_species_counter=s__Acutalibacter sp910584745--1||s__Holophaga sp002297665--1||s__Magnetospirillum sp001898825--1:gtdb_class_counter=c__Kapabacteria--3:gtdb_domain_counter=d__Bacteria--3:gtdb_family_counter=f__UBA4661--3:gtdb_genus_counter=g__PH2015--3:gtdb_order_counter=o__Kapabacteriales--3:gtdb_phylum_counter=p__Bacteroidota--3:gtdb_species_counter=s__PH2015 sp004292595--1||s__PH2015 sp013298775--1||s__PH2015 sp014654705--1:heptad_counter=MCP-24H--2||MCP-40H--4:lbd_counter=:lca_tree=g__PH2015:name=N271364:ref_name_counter=],(GB_GCA_004297235.1_protein.faa_SCUR01000451.1_2@PF00015_full_PFAM.1.128:1.07436[&&NHX:Type=GTDB:gtdb_class=c__Nitrospiria:gtdb_domain=d__Bacteria:gtdb_family=f__SCUR01:gtdb_genus=g__Manganitrophus:gtdb_order=o__SBBL01:gtdb_phylum=p__Nitrospirota:gtdb_species=s__Manganitrophus sp004297235:heptad=MCP-38H:species=d__Bacteria_p__Nitrospirota_c__Nitrospiria_o__SBBL01_f__SCUR01_g__Manganitrophus_s__Manganitrophus sp004297235],(((RS_GCF_000243335.1_protein.faa_NZ_JH597773.1_3913@PF00015_full_PFAM.154.464:0.688664[&&NHX:Type=GTDB:gtdb_class=c__Leptospirae:gtdb_domain=d__Bacteria:gtdb_family=f__Leptonemataceae:gtdb_genus=g__Leptonema:gtdb_order=o__Leptospirales:gtdb_phylum=p__Spirochaetota:gtdb_species=s__Leptonema illini:heptad=MCP-40H:species=d__Bacteria_p__Spirochaetota_c__Leptospirae_o__Leptospirales_f__Leptonemataceae_g__Leptonema_s__Leptonema illini],GB_GCA_003697105.1_protein.faa_RFFQ01000149.1_12@PF00015_full_PFAM.211.369:1.16716[&&NHX:Type=GTDB:gtdb_class=c__4572-55:gtdb_domain=d__Bacteria:gtdb_family=f__J002:gtdb_genus=g__J002:gtdb_order=o__J002:gtdb_phylum=p__4572-55:gtdb_species=s__J002 sp003697105:heptad=MCP-44H:species=d__Bacteria_p__4572-55_c__4572-55_o__J002_f__J002_g__J002_s__J002 sp003697105])0.875:0.35581[&&NHX:Sample_counter=:Type_counter=GTDB--2:capture_class_counter=:capture_domain_counter=:capture_family_counter=:capture_genus_counter=:capture_order_counter=:capture_phylum_counter=:capture_species_counter=:evoltype=D:gtdb_class_counter=c__4572-55--1||c__Leptospirae--1:gtdb_domain_counter=d__Bacteria--2:gtdb_family_counter=f__J002--1||f__Leptonemataceae--1:gtdb_genus_counter=g__J002--1||g__Leptonema--1:gtdb_order_counter=o__J002--1||o__Leptospirales--1:gtdb_phylum_counter=p__4572-55--1||p__Spirochaetota--1:gtdb_species_counter=s__J002 sp003697105--1||s__Leptonema illini--1:heptad_counter=MCP-40H--1||MCP-44H--1:lbd_counter=:lca=d__Bacteria:lca_tree=d__Bacteria:name=N271368:ref_name_counter=],((RS_GCF_001623875.1_protein.faa_NZ_LWAE01000006.1_232@PF00015_full_PFAM.168.207:1.04033[&&NHX:Type=GTDB:gtdb_class=c__Clostridia:gtdb_domain=d__Bacteria:gtdb_family=f__Clostridiaceae:gtdb_genus=g__Clostridium_AM:gtdb_order=o__Clostridiales:gtdb_phylum=p__Firmicutes_A:gtdb_species=s__Clostridium_AM magnum:heptad=MCP-44H:species=d__Bacteria_p__Firmicutes_A_c__Clostridia_o__Clostridiales_f__Clostridiaceae_g__Clostridium_AM_s__Clostridium_AM magnum],(((8d6cd579-2210-4ce8-adfe-372c46110353_5@MCPsignal.93.177:0.0468035[&&NHX:Sample=rhiztom1:Type=capture:capture_class=c__Alphaproteobacteria:capture_domain=d__Bacteria:capture_family=f__Devosiaceae:capture_genus=g__Devosia:capture_order=o__Rhizobiales:capture_phylum=p__Proteobacteria:capture_species=s__Devosia naphthalenivorans:heptad=MCP-40H],(f995fed1-37bd-460a-9d59-f3943fd76241_4@MCPsignal.120.298:0.144977[&&NHX:Sample=rhiztom2:Type=capture:besthit=40.7:bitscore=122.0:capture_class=c__Desulfovibrionia:capture_domain=d__Bacteria:capture_family=f__Desulfovibrionaceae:capture_genus=g__UBA6814:capture_order=o__Desulfovibrionales:capture_phylum=p__Desulfobacterota_I:capture_species=s__UBA6814 sp002452635:evalue=1.72e-34:gapopen=0.0:heptad=MCP-40H:length=177.0:mismatch=105.0:qcovhsp=99.4:qend=178.0:qstart=2.0:ref_name=GB_GCA_018336195.1_protein.faa_JAGXQV010000006.1_8@PF00015_full_PFAM.323.530:scovhsp=85.5:send=184.0:sstart=8.0],(GB_GCA_017656145.1_protein.faa_JACDOI010000014.1_1@PF00015_full_PFAM.172.346:0.32536[&&NHX:Type=GTDB:gtdb_class=c__Limnochordia:gtdb_domain=d__Bacteria:gtdb_family=f__ZCTH02-B6:gtdb_genus=g__JACDOI01:gtdb_order=o__Limnochordales_A:gtdb_phylum=p__Firmicutes_G:gtdb_species=s__JACDOI01 sp017656145:heptad=MCP-40H:species=d__Bacteria_p__Firmicutes_G_c__Limnochordia_o__Limnochordales_A_f__ZCTH02-B6_g__JACDOI01_s__JACDOI01 sp017656145],(5253d81c-b0e1-4415-8423-e18613eff3f3_4@MCPsignal.383.511:0.0129169[&&NHX:Sample=rhizpot1:Type=capture:besthit=64.8:bitscore=157.0:capture_class=c__AC1:capture_domain=d__Bacteria:capture_family=f__UBA2255:capture_genus=g__UBA2255:capture_order=o__AC1:capture_phylum=p__Edwardsbacteria:capture_species=s__UBA2255 sp002347565:evalue=1.93e-49:gapopen=0.0:heptad=MCP-40H:length=128.0:mismatch=45.0:qcovhsp=100.0:qend=128.0:qstart=1.0:ref_name=GB_GCA_017656145.1_protein.faa_JACDOI010000014.1_1@PF00015_full_PFAM.172.346:scovhsp=73.6:send=130.0:sstart=3.0],94988b29-6631-41be-9714-b2d39a15eeee_5@MCPsignal.179.284:0.0645219[&&NHX:Sample=rhiztom1:Type=capture:besthit=72.0:bitscore=135.0:capture_class=c__Gammaproteobacteria:capture_domain=d__Bacteria:capture_family=f__Pseudomonadaceae:capture_genus=g__Pseudomonas_E:capture_order=o__Pseudomonadales:capture_phylum=p__Proteobacteria:capture_species=s__Pseudomonas_E putida_J:evalue=2.46e-41:gapopen=0.0:heptad=MCP-40H:length=100.0:mismatch=28.0:qcovhsp=95.2:qend=100.0:qstart=1.0:ref_name=GB_GCA_017656145.1_protein.faa_JACDOI010000014.1_1@PF00015_full_PFAM.172.346:scovhsp=57.5:send=102.0:sstart=3.0])0.974:0.167676[&&NHX:Sample_counter=rhizpot1--1||rhiztom1--1:Type_counter=capture--2:besthit_avg=68.4:besthit_max=72.0:besthit_min=64.8:besthit_std=5.091168824543144:besthit_sum=136.8:bitscore_avg=146.0:bitscore_max=157.0:bitscore_min=135.0:bitscore_std=15.556349186104045:bitscore_sum=292.0:capture_class_counter=c__AC1--1||c__Gammaproteobacteria--1:capture_domain_counter=d__Bacteria--2:capture_family_counter=f__Pseudomonadaceae--1||f__UBA2255--1:capture_genus_counter=g__Pseudomonas_E--1||g__UBA2255--1:capture_order_counter=o__AC1--1||o__Pseudomonadales--1:capture_phylum_counter=p__Edwardsbacteria--1||p__Proteobacteria--1:capture_species_counter=s__Pseudomonas_E putida_J--1||s__UBA2255 sp002347565--1:evalue_avg=1.23000000965e-41:evalue_max=2.46e-41:evalue_min=1.93e-49:evalue_std=1.739482668071746e-41:evalue_sum=2.4600000193e-41:gapopen_avg=0.0:gapopen_max=0.0:gapopen_min=0.0:gapopen_std=0.0:gapopen_sum=0.0:gtdb_class_counter=:gtdb_domain_counter=:gtdb_family_counter=:gtdb_genus_counter=:gtdb_order_counter=:gtdb_phylum_counter=:gtdb_species_counter=:heptad_counter=MCP-40H--2:lbd_counter=:length_avg=114.0:length_max=128.0:length_min=100.0:length_std=19.79898987322333:length_sum=228.0:mismatch_avg=36.5:mismatch_max=45.0:mismatch_min=28.0:mismatch_std=12.020815280171307:mismatch_sum=73.0:name=N271375:qcovhsp_avg=97.6:qcovhsp_max=100.0:qcovhsp_min=95.2:qcovhsp_std=3.394112549695426:qcovhsp_sum=195.2:qend_avg=114.0:qend_max=128.0:qend_min=100.0:qend_std=19.79898987322333:qend_sum=228.0:qstart_avg=1.0:qstart_max=1.0:qstart_min=1.0:qstart_std=0.0:qstart_sum=2.0:ref_name_counter=GB_GCA_017656145.1_protein.faa_JACDOI010000014.1_1@PF00015_full_PFAM.172.346--2:scovhsp_avg=65.55:scovhsp_max=73.6:scovhsp_min=57.5:scovhsp_std=11.38441917710341:scovhsp_sum=131.1:send_avg=116.0:send_max=130.0:send_min=102.0:send_std=19.79898987322333:send_sum=232.0:sstart_avg=3.0:sstart_max=3.0:sstart_min=3.0:sstart_std=0.0:sstart_sum=6.0])0.886:0.0989581[&&NHX:Sample_counter=rhizpot1--1||rhiztom1--1:Type_counter=GTDB--1||capture--2:besthit_avg=68.4:besthit_max=72.0:besthit_min=64.8:besthit_std=5.091168824543144:besthit_sum=136.8:bitscore_avg=146.0:bitscore_max=157.0:bitscore_min=135.0:bitscore_std=15.556349186104045:bitscore_sum=292.0:capture_class_counter=c__AC1--1||c__Gammaproteobacteria--1:capture_domain_counter=d__Bacteria--2:capture_family_counter=f__Pseudomonadaceae--1||f__UBA2255--1:capture_genus_counter=g__Pseudomonas_E--1||g__UBA2255--1:capture_order_counter=o__AC1--1||o__Pseudomonadales--1:capture_phylum_counter=p__Edwardsbacteria--1||p__Proteobacteria--1:capture_species_counter=s__Pseudomonas_E putida_J--1||s__UBA2255 sp002347565--1:evalue_avg=1.23000000965e-41:evalue_max=2.46e-41:evalue_min=1.93e-49:evalue_std=1.739482668071746e-41:evalue_sum=2.4600000193e-41:gapopen_avg=0.0:gapopen_max=0.0:gapopen_min=0.0:gapopen_std=0.0:gapopen_sum=0.0:gtdb_class_counter=c__Limnochordia--1:gtdb_domain_counter=d__Bacteria--1:gtdb_family_counter=f__ZCTH02-B6--1:gtdb_genus_counter=g__JACDOI01--1:gtdb_order_counter=o__Limnochordales_A--1:gtdb_phylum_counter=p__Firmicutes_G--1:gtdb_species_counter=s__JACDOI01 sp017656145--1:heptad_counter=MCP-40H--3:lbd_counter=:lca_tree=s__JACDOI01 sp017656145:length_avg=114.0:length_max=128.0:length_min=100.0:length_std=19.79898987322333:length_sum=228.0:mismatch_avg=36.5:mismatch_max=45.0:mismatch_min=28.0:mismatch_std=12.020815280171307:mismatch_sum=73.0:name=N271376:qcovhsp_avg=97.6:qcovhsp_max=100.0:qcovhsp_min=95.2:qcovhsp_std=3.394112549695426:qcovhsp_sum=195.2:qend_avg=114.0:qend_max=128.0:qend_min=100.0:qend_std=19.79898987322333:qend_sum=228.0:qstart_avg=1.0:qstart_max=1.0:qstart_min=1.0:qstart_std=0.0:qstart_sum=2.0:ref_name_counter=GB_GCA_017656145.1_protein.faa_JACDOI010000014.1_1@PF00015_full_PFAM.172.346--2:scovhsp_avg=65.55:scovhsp_max=73.6:scovhsp_min=57.5:scovhsp_std=11.38441917710341:scovhsp_sum=131.1:send_avg=116.0:send_max=130.0:send_min=102.0:send_std=19.79898987322333:send_sum=232.0:sstart_avg=3.0:sstart_max=3.0:sstart_min=3.0:sstart_std=0.0:sstart_sum=6.0])0.985:0.18996[&&NHX:Sample_counter=rhizpot1--1||rhiztom1--1||rhiztom2--1:Type_counter=GTDB--1||capture--3:besthit_avg=59.166666666666664:besthit_max=72.0:besthit_min=40.7:besthit_std=16.392782964870037:besthit_sum=177.5:bitscore_avg=138.0:bitscore_max=157.0:bitscore_min=122.0:bitscore_std=17.69180601295413:bitscore_sum=414.0:capture_class_counter=c__AC1--1||c__Desulfovibrionia--1||c__Gammaproteobacteria--1:capture_domain_counter=d__Bacteria--3:capture_family_counter=f__Desulfovibrionaceae--1||f__Pseudomonadaceae--1||f__UBA2255--1:capture_genus_counter=g__Pseudomonas_E--1||g__UBA2255--1||g__UBA6814--1:capture_order_counter=o__AC1--1||o__Desulfovibrionales--1||o__Pseudomonadales--1:capture_phylum_counter=p__Desulfobacterota_I--1||p__Edwardsbacteria--1||p__Proteobacteria--1:capture_species_counter=s__Pseudomonas_E putida_J--1||s__UBA2255 sp002347565--1||s__UBA6814 sp002452635--1:evalue_avg=5.73333415333334e-35:evalue_max=1.72e-34:evalue_min=1.93e-49:evalue_std=9.930423919920802e-35:evalue_sum=1.720000246000002e-34:gapopen_avg=0.0:gapopen_max=0.0:gapopen_min=0.0:gapopen_std=0.0:gapopen_sum=0.0:gtdb_class_counter=c__Limnochordia--1:gtdb_domain_counter=d__Bacteria--1:gtdb_family_counter=f__ZCTH02-B6--1:gtdb_genus_counter=g__JACDOI01--1:gtdb_order_counter=o__Limnochordales_A--1:gtdb_phylum_counter=p__Firmicutes_G--1:gtdb_species_counter=s__JACDOI01 sp017656145--1:heptad_counter=MCP-40H--4:lbd_counter=:lca_tree=s__JACDOI01 sp017656145:length_avg=135.0:length_max=177.0:length_min=100.0:length_std=38.97435053981015:length_sum=405.0:mismatch_avg=59.333333333333336:mismatch_max=105.0:mismatch_min=28.0:mismatch_std=40.45161719058131:mismatch_sum=178.0:name=N271377:qcovhsp_avg=98.2:qcovhsp_max=100.0:qcovhsp_min=95.2:qcovhsp_std=2.6153393661244038:qcovhsp_sum=294.6:qend_avg=135.33333333333334:qend_max=178.0:qend_min=100.0:qend_std=39.51371070063318:qend_sum=406.0:qstart_avg=1.3333333333333333:qstart_max=2.0:qstart_min=1.0:qstart_std=0.5773502691896257:qstart_sum=4.0:ref_name_counter=GB_GCA_017656145.1_protein.faa_JACDOI010000014.1_1@PF00015_full_PFAM.172.346--2||GB_GCA_018336195.1_protein.faa_JAGXQV010000006.1_8@PF00015_full_PFAM.323.530--1:scovhsp_avg=72.2:scovhsp_max=85.5:scovhsp_min=57.5:scovhsp_std=14.052401929919311:scovhsp_sum=216.6:send_avg=138.66666666666666:send_max=184.0:send_min=102.0:send_std=41.681330752908224:send_sum=416.0:sstart_avg=4.666666666666667:sstart_max=8.0:sstart_min=3.0:sstart_std=2.8867513459481287:sstart_sum=14.0])0.677:0.0550993[&&NHX:Sample_counter=rhizpot1--1||rhiztom1--2||rhiztom2--1:Type_counter=GTDB--1||capture--4:besthit_avg=59.166666666666664:besthit_max=72.0:besthit_min=40.7:besthit_std=16.392782964870037:besthit_sum=177.5:bitscore_avg=138.0:bitscore_max=157.0:bitscore_min=122.0:bitscore_std=17.69180601295413:bitscore_sum=414.0:capture_class_counter=c__AC1--1||c__Alphaproteobacteria--1||c__Desulfovibrionia--1||c__Gammaproteobacteria--1:capture_domain_counter=d__Bacteria--4:capture_family_counter=f__Desulfovibrionaceae--1||f__Devosiaceae--1||f__Pseudomonadaceae--1||f__UBA2255--1:capture_genus_counter=g__Devosia--1||g__Pseudomonas_E--1||g__UBA2255--1||g__UBA6814--1:capture_order_counter=o__AC1--1||o__Desulfovibrionales--1||o__Pseudomonadales--1||o__Rhizobiales--1:capture_phylum_counter=p__Desulfobacterota_I--1||p__Edwardsbacteria--1||p__Proteobacteria--2:capture_species_counter=s__Devosia naphthalenivorans--1||s__Pseudomonas_E putida_J--1||s__UBA2255 sp002347565--1||s__UBA6814 sp002452635--1:evalue_avg=5.73333415333334e-35:evalue_max=1.72e-34:evalue_min=1.93e-49:evalue_std=9.930423919920802e-35:evalue_sum=1.720000246000002e-34:gapopen_avg=0.0:gapopen_max=0.0:gapopen_min=0.0:gapopen_std=0.0:gapopen_sum=0.0:gtdb_class_counter=c__Limnochordia--1:gtdb_domain_counter=d__Bacteria--1:gtdb_family_counter=f__ZCTH02-B6--1:gtdb_genus_counter=g__JACDOI01--1:gtdb_order_counter=o__Limnochordales_A--1:gtdb_phylum_counter=p__Firmicutes_G--1:gtdb_species_counter=s__JACDOI01 sp017656145--1:heptad_counter=MCP-40H--5:lbd_counter=:lca_tree=s__JACDOI01 sp017656145:length_avg=135.0:length_max=177.0:length_min=100.0:length_std=38.97435053981015:length_sum=405.0:mismatch_avg=59.333333333333336:mismatch_max=105.0:mismatch_min=28.0:mismatch_std=40.45161719058131:mismatch_sum=178.0:name=N271378:qcovhsp_avg=98.2:qcovhsp_max=100.0:qcovhsp_min=95.2:qcovhsp_std=2.6153393661244038:qcovhsp_sum=294.6:qend_avg=135.33333333333334:qend_max=178.0:qend_min=100.0:qend_std=39.51371070063318:qend_sum=406.0:qstart_avg=1.3333333333333333:qstart_max=2.0:qstart_min=1.0:qstart_std=0.5773502691896257:qstart_sum=4.0:ref_name_counter=GB_GCA_017656145.1_protein.faa_JACDOI010000014.1_1@PF00015_full_PFAM.172.346--2||GB_GCA_018336195.1_protein.faa_JAGXQV010000006.1_8@PF00015_full_PFAM.323.530--1:scovhsp_avg=72.2:scovhsp_max=85.5:scovhsp_min=57.5:scovhsp_std=14.052401929919311:scovhsp_sum=216.6:send_avg=138.66666666666666:send_max=184.0:send_min=102.0:send_std=41.681330752908224:send_sum=416.0:sstart_avg=4.666666666666667:sstart_max=8.0:sstart_min=3.0:sstart_std=2.8867513459481287:sstart_sum=14.0],(bb40c34f-5e7e-42b3-ac08-8ee9ac78213a_4@MCPsignal.26.172:0.00616446[&&NHX:Sample=rhiztom2:Type=capture:besthit=54.8:bitscore=139.0:capture_class=c__Desulfovibrionia:capture_domain=d__Bacteria:capture_family=f__Desulfovibrionaceae:capture_genus=g__Megalodesulfovibrio:capture_order=o__Desulfovibrionales:capture_phylum=p__Desulfobacterota_I:capture_species=s__Megalodesulfovibrio gigas:evalue=5.13e-42:gapopen=1.0:heptad=MCP-40H:length=146.0:mismatch=65.0:qcovhsp=99.3:qend=145.0:qstart=1.0:ref_name=GB_GCA_017656145.1_protein.faa_JACDOI010000014.1_1@PF00015_full_PFAM.172.346:scovhsp=83.9:send=160.0:sstart=15.0],90c59ca4-85c7-47ed-9da6-a2aa09416e7a_3@MCPsignal.3.150:0.0176505[&&NHX:Sample=rhiztom2:Type=capture:besthit=54.8:bitscore=143.0:capture_class=c__Desulfovibrionia:capture_domain=d__Bacteria:capture_family=f__Desulfovibrionaceae:capture_genus=g__Megalodesulfovibrio:capture_order=o__Desulfovibrionales:capture_phylum=p__Desulfobacterota_I:capture_species=s__Megalodesulfovibrio gigas:evalue=8.11e-44:gapopen=0.0:heptad=MCP-40H:length=146.0:mismatch=66.0:qcovhsp=99.3:qend=146.0:qstart=1.0:ref_name=GB_GCA_017656145.1_protein.faa_JACDOI010000014.1_1@PF00015_full_PFAM.172.346:scovhsp=83.9:send=160.0:sstart=15.0])0.995:0.208822[&&NHX:Sample_counter=rhiztom2--2:Type_counter=capture--2:besthit_avg=54.8:besthit_max=54.8:besthit_min=54.8:besthit_std=0.0:besthit_sum=109.6:bitscore_avg=141.0:bitscore_max=143.0:bitscore_min=139.0:bitscore_std=2.8284271247461903:bitscore_sum=282.0:capture_class_counter=c__Desulfovibrionia--2:capture_domain_counter=d__Bacteria--2:capture_family_counter=f__Desulfovibrionaceae--2:capture_genus_counter=g__Megalodesulfovibrio--2:capture_order_counter=o__Desulfovibrionales--2:capture_phylum_counter=p__Desulfobacterota_I--2:capture_species_counter=s__Megalodesulfovibrio gigas--2:evalue_avg=2.60555e-42:evalue_max=5.13e-42:evalue_min=8.11e-44:evalue_std=3.57011142753276e-42:evalue_sum=5.2111e-42:gapopen_avg=0.5:gapopen_max=1.0:gapopen_min=0.0:gapopen_std=0.7071067811865476:gapopen_sum=1.0:gtdb_class_counter=:gtdb_domain_counter=:gtdb_family_counter=:gtdb_genus_counter=:gtdb_order_counter=:gtdb_phylum_counter=:gtdb_species_counter=:heptad_counter=MCP-40H--2:lbd_counter=:length_avg=146.0:length_max=146.0:length_min=146.0:length_std=0.0:length_sum=292.0:mismatch_avg=65.5:mismatch_max=66.0:mismatch_min=65.0:mismatch_std=0.7071067811865476:mismatch_sum=131.0:name=N271381:qcovhsp_avg=99.3:qcovhsp_max=99.3:qcovhsp_min=99.3:qcovhsp_std=0.0:qcovhsp_sum=198.6:qend_avg=145.5:qend_max=146.0:qend_min=145.0:qend_std=0.7071067811865476:qend_sum=291.0:qstart_avg=1.0:qstart_max=1.0:qstart_min=1.0:qstart_std=0.0:qstart_sum=2.0:ref_name_counter=GB_GCA_017656145.1_protein.faa_JACDOI010000014.1_1@PF00015_full_PFAM.172.346--2:scovhsp_avg=83.9:scovhsp_max=83.9:scovhsp_min=83.9:scovhsp_std=0.0:scovhsp_sum=167.8:send_avg=160.0:send_max=160.0:send_min=160.0:send_std=0.0:send_sum=320.0:sstart_avg=15.0:sstart_max=15.0:sstart_min=15.0:sstart_std=0.0:sstart_sum=30.0])0.019:0.0438368[&&NHX:Sample_counter=rhizpot1--1||rhiztom1--2||rhiztom2--3:Type_counter=GTDB--1||capture--6:besthit_avg=57.419999999999995:besthit_max=72.0:besthit_min=40.7:besthit_std=11.835624191397764:besthit_sum=287.09999999999997:bitscore_avg=139.2:bitscore_max=157.0:bitscore_min=122.0:bitscore_std=12.696456198483103:bitscore_sum=696.0:capture_class_counter=c__AC1--1||c__Alphaproteobacteria--1||c__Desulfovibrionia--3||c__Gammaproteobacteria--1:capture_domain_counter=d__Bacteria--6:capture_family_counter=f__Desulfovibrionaceae--3||f__Devosiaceae--1||f__Pseudomonadaceae--1||f__UBA2255--1:capture_genus_counter=g__Devosia--1||g__Megalodesulfovibrio--2||g__Pseudomonas_E--1||g__UBA2255--1||g__UBA6814--1:capture_order_counter=o__AC1--1||o__Desulfovibrionales--3||o__Pseudomonadales--1||o__Rhizobiales--1:capture_phylum_counter=p__Desulfobacterota_I--3||p__Edwardsbacteria--1||p__Proteobacteria--2:capture_species_counter=s__Devosia naphthalenivorans--1||s__Megalodesulfovibrio gigas--2||s__Pseudomonas_E putida_J--1||s__UBA2255 sp002347565--1||s__UBA6814 sp002452635--1:evalue_avg=3.440000596222004e-35:evalue_max=1.72e-34:evalue_min=1.93e-49:evalue_std=7.692073509301112e-35:evalue_sum=1.720000298111002e-34:gapopen_avg=0.2:gapopen_max=1.0:gapopen_min=0.0:gapopen_std=0.44721359549995804:gapopen_sum=1.0:gtdb_class_counter=c__Limnochordia--1:gtdb_domain_counter=d__Bacteria--1:gtdb_family_counter=f__ZCTH02-B6--1:gtdb_genus_counter=g__JACDOI01--1:gtdb_order_counter=o__Limnochordales_A--1:gtdb_phylum_counter=p__Firmicutes_G--1:gtdb_species_counter=s__JACDOI01 sp017656145--1:heptad_counter=MCP-40H--7:lbd_counter=:lca_tree=s__JACDOI01 sp017656145:length_avg=139.4:length_max=177.0:length_min=100.0:length_std=28.209927330640184:length_sum=697.0:mismatch_avg=61.8:mismatch_max=105.0:mismatch_min=28.0:mismatch_std=28.804513535208333:mismatch_sum=309.0:name=N271382:qcovhsp_avg=98.64000000000001:qcovhsp_max=100.0:qcovhsp_min=95.2:qcovhsp_std=1.9449935732541626:qcovhsp_sum=493.20000000000005:qend_avg=139.4:qend_max=178.0:qend_min=100.0:qend_std=28.49210416940104:qend_sum=697.0:qstart_avg=1.2:qstart_max=2.0:qstart_min=1.0:qstart_std=0.4472135954999579:qstart_sum=6.0:ref_name_counter=GB_GCA_017656145.1_protein.faa_JACDOI010000014.1_1@PF00015_full_PFAM.172.346--4||GB_GCA_018336195.1_protein.faa_JAGXQV010000006.1_8@PF00015_full_PFAM.323.530--1:scovhsp_avg=76.88:scovhsp_max=85.5:scovhsp_min=57.5:scovhsp_std=11.823789578641868:scovhsp_sum=384.4:send_avg=147.2:send_max=184.0:send_min=102.0:send_std=31.704889212864316:send_sum=736.0:sstart_avg=8.8:sstart_max=15.0:sstart_min=3.0:sstart_std=6.016643582596529:sstart_sum=44.0],((RS_GCF_017874315.1_protein.faa_NZ_JAGGLG010000017.1_52@PF00015_full_PFAM.158.375:0.163948[&&NHX:Type=GTDB:gtdb_class=c__Symbiobacteriia:gtdb_domain=d__Bacteria:gtdb_family=f__Symbiobacteriaceae:gtdb_genus=g__Symbiobacterium:gtdb_order=o__Symbiobacteriales:gtdb_phylum=p__Firmicutes_E:gtdb_species=s__Symbiobacterium terraclitae:heptad=MCP-40H:species=d__Bacteria_p__Firmicutes_E_c__Symbiobacteriia_o__Symbiobacteriales_f__Symbiobacteriaceae_g__Symbiobacterium_s__Symbiobacterium terraclitae],076ed28f-779e-56e6-b3f2-8efc39a9dc37_3@MCPsignal.155.229:0.204262[&&NHX:Sample=rhizpot3:Type=capture:capture_class=c__Gammaproteobacteria:capture_domain=d__Bacteria:capture_family=f__Burkholderiaceae:capture_genus=g__Acidovorax_A:capture_order=o__Burkholderiales:capture_phylum=p__Proteobacteria:capture_species=s__Acidovorax_A wautersii:heptad=MCP-40H])0.941:0.294703[&&NHX:Sample_counter=rhizpot3--1:Type_counter=GTDB--1||capture--1:capture_class_counter=c__Gammaproteobacteria--1:capture_domain_counter=d__Bacteria--1:capture_family_counter=f__Burkholderiaceae--1:capture_genus_counter=g__Acidovorax_A--1:capture_order_counter=o__Burkholderiales--1:capture_phylum_counter=p__Proteobacteria--1:capture_species_counter=s__Acidovorax_A wautersii--1:gtdb_class_counter=c__Symbiobacteriia--1:gtdb_domain_counter=d__Bacteria--1:gtdb_family_counter=f__Symbiobacteriaceae--1:gtdb_genus_counter=g__Symbiobacterium--1:gtdb_order_counter=o__Symbiobacteriales--1:gtdb_phylum_counter=p__Firmicutes_E--1:gtdb_species_counter=s__Symbiobacterium terraclitae--1:heptad_counter=MCP-40H--2:lbd_counter=:lca_tree=s__Symbiobacterium terraclitae:name=N271385:ref_name_counter=],99f5e3e6-ce54-456d-80f3-b71aec188db4_1@MCPsignal.59.106:0.36709[&&NHX:Sample=rhiztom2:Type=capture:capture_class=c__Bacilli:capture_domain=d__Bacteria:capture_family=f__Paenibacillaceae:capture_genus=g__Cohnella:capture_order=o__Paenibacillales:capture_phylum=p__Firmicutes:capture_species=s__Cohnella xylanilytica:heptad=MCP-28H])0.614:0.0482106[&&NHX:Sample_counter=rhizpot3--1||rhiztom2--1:Type_counter=GTDB--1||capture--2:capture_class_counter=c__Bacilli--1||c__Gammaproteobacteria--1:capture_domain_counter=d__Bacteria--2:capture_family_counter=f__Burkholderiaceae--1||f__Paenibacillaceae--1:capture_genus_counter=g__Acidovorax_A--1||g__Cohnella--1:capture_order_counter=o__Burkholderiales--1||o__Paenibacillales--1:capture_phylum_counter=p__Firmicutes--1||p__Proteobacteria--1:capture_species_counter=s__Acidovorax_A wautersii--1||s__Cohnella xylanilytica--1:gtdb_class_counter=c__Symbiobacteriia--1:gtdb_domain_counter=d__Bacteria--1:gtdb_family_counter=f__Symbiobacteriaceae--1:gtdb_genus_counter=g__Symbiobacterium--1:gtdb_order_counter=o__Symbiobacteriales--1:gtdb_phylum_counter=p__Firmicutes_E--1:gtdb_species_counter=s__Symbiobacterium terraclitae--1:heptad_counter=MCP-28H--1||MCP-40H--2:lbd_counter=:lca_tree=s__Symbiobacterium terraclitae:name=N271387:ref_name_counter=])0:1.3e-08[&&NHX:Sample_counter=rhizpot1--1||rhizpot3--1||rhiztom1--2||rhiztom2--4:Type_counter=GTDB--2||capture--8:besthit_avg=57.42:besthit_max=72.0:besthit_min=40.7:besthit_std=11.835624191397764:besthit_sum=287.1:bitscore_avg=139.2:bitscore_max=157.0:bitscore_min=122.0:bitscore_std=12.696456198483103:bitscore_sum=696.0:capture_class_counter=c__AC1--1||c__Alphaproteobacteria--1||c__Bacilli--1||c__Desulfovibrionia--3||c__Gammaproteobacteria--2:capture_domain_counter=d__Bacteria--8:capture_family_counter=f__Burkholderiaceae--1||f__Desulfovibrionaceae--3||f__Devosiaceae--1||f__Paenibacillacea
```
