## Supplementary material for "Unveiling the hidden biodiversity of microbial chemoreceptor genes in the rare biosphere": MCPsignal_captured_gtdbr207.nw (part 391 of 1806)

```
e--1||f__Pseudomonadaceae--1||f__UBA2255--1:capture_genus_counter=g__Acidovorax_A--1||g__Cohnella--1||g__Devosia--1||g__Megalodesulfovibrio--2||g__Pseudomonas_E--1||g__UBA2255--1||g__UBA6814--1:capture_order_counter=o__AC1--1||o__Burkholderiales--1||o__Desulfovibrionales--3||o__Paenibacillales--1||o__Pseudomonadales--1||o__Rhizobiales--1:capture_phylum_counter=p__Desulfobacterota_I--3||p__Edwardsbacteria--1||p__Firmicutes--1||p__Proteobacteria--3:capture_species_counter=s__Acidovorax_A wautersii--1||s__Cohnella xylanilytica--1||s__Devosia naphthalenivorans--1||s__Megalodesulfovibrio gigas--2||s__Pseudomonas_E putida_J--1||s__UBA2255 sp002347565--1||s__UBA6814 sp002452635--1:evalue_avg=3.440000596222004e-35:evalue_max=1.72e-34:evalue_min=1.93e-49:evalue_std=7.692073509301111e-35:evalue_sum=1.720000298111002e-34:gapopen_avg=0.2:gapopen_max=1.0:gapopen_min=0.0:gapopen_std=0.44721359549995804:gapopen_sum=1.0:gtdb_class_counter=c__Limnochordia--1||c__Symbiobacteriia--1:gtdb_domain_counter=d__Bacteria--2:gtdb_family_counter=f__Symbiobacteriaceae--1||f__ZCTH02-B6--1:gtdb_genus_counter=g__JACDOI01--1||g__Symbiobacterium--1:gtdb_order_counter=o__Limnochordales_A--1||o__Symbiobacteriales--1:gtdb_phylum_counter=p__Firmicutes_E--1||p__Firmicutes_G--1:gtdb_species_counter=s__JACDOI01 sp017656145--1||s__Symbiobacterium terraclitae--1:heptad_counter=MCP-28H--1||MCP-40H--9:lbd_counter=:lca_tree=d__Bacteria:length_avg=139.4:length_max=177.0:length_min=100.0:length_std=28.209927330640184:length_sum=697.0:mismatch_avg=61.8:mismatch_max=105.0:mismatch_min=28.0:mismatch_std=28.804513535208333:mismatch_sum=309.0:name=N271388:qcovhsp_avg=98.64000000000001:qcovhsp_max=100.0:qcovhsp_min=95.2:qcovhsp_std=1.9449935732541626:qcovhsp_sum=493.20000000000005:qend_avg=139.4:qend_max=178.0:qend_min=100.0:qend_std=28.49210416940104:qend_sum=697.0:qstart_avg=1.2:qstart_max=2.0:qstart_min=1.0:qstart_std=0.4472135954999579:qstart_sum=6.0:ref_name_counter=GB_GCA_017656145.1_protein.faa_JACDOI010000014.1_1@PF00015_full_PFAM.172.346--4||GB_GCA_018336195.1_protein.faa_JAGXQV010000006.1_8@PF00015_full_PFAM.323.530--1:scovhsp_avg=76.88:scovhsp_max=85.5:scovhsp_min=57.5:scovhsp_std=11.82378957864187:scovhsp_sum=384.4:send_avg=147.2:send_max=184.0:send_min=102.0:send_std=31.704889212864312:send_sum=736.0:sstart_avg=8.8:sstart_max=15.0:sstart_min=3.0:sstart_std=6.016643582596529:sstart_sum=44.0])0.757:0.138229[&&NHX:Sample_counter=rhizpot1--1||rhizpot3--1||rhiztom1--2||rhiztom2--4:Type_counter=GTDB--3||capture--8:besthit_avg=57.42:besthit_max=72.0:besthit_min=40.7:besthit_std=11.835624191397764:besthit_sum=287.1:bitscore_avg=139.2:bitscore_max=157.0:bitscore_min=122.0:bitscore_std=12.696456198483103:bitscore_sum=696.0:capture_class_counter=c__AC1--1||c__Alphaproteobacteria--1||c__Bacilli--1||c__Desulfovibrionia--3||c__Gammaproteobacteria--2:capture_domain_counter=d__Bacteria--8:capture_family_counter=f__Burkholderiaceae--1||f__Desulfovibrionaceae--3||f__Devosiaceae--1||f__Paenibacillaceae--1||f__Pseudomonadaceae--1||f__UBA2255--1:capture_genus_counter=g__Acidovorax_A--1||g__Cohnella--1||g__Devosia--1||g__Megalodesulfovibrio--2||g__Pseudomonas_E--1||g__UBA2255--1||g__UBA6814--1:capture_order_counter=o__AC1--1||o__Burkholderiales--1||o__Desulfovibrionales--3||o__Paenibacillales--1||o__Pseudomonadales--1||o__Rhizobiales--1:capture_phylum_counter=p__Desulfobacterota_I--3||p__Edwardsbacteria--1||p__Firmicutes--1||p__Proteobacteria--3:capture_species_counter=s__Acidovorax_A wautersii--1||s__Cohnella xylanilytica--1||s__Devosia naphthalenivorans--1||s__Megalodesulfovibrio gigas--2||s__Pseudomonas_E putida_J--1||s__UBA2255 sp002347565--1||s__UBA6814 sp002452635--1:evalue_avg=3.440000596222004e-35:evalue_max=1.72e-34:evalue_min=1.93e-49:evalue_std=7.692073509301111e-35:evalue_sum=1.720000298111002e-34:gapopen_avg=0.2:gapopen_max=1.0:gapopen_min=0.0:gapopen_std=0.44721359549995804:gapopen_sum=1.0:gtdb_class_counter=c__Clostridia--1||c__Limnochordia--1||c__Symbiobacteriia--1:gtdb_domain_counter=d__Bacteria--3:gtdb_family_counter=f__Clostridiaceae--1||f__Symbiobacteriaceae--1||f__ZCTH02-B6--1:gtdb_genus_counter=g__Clostridium_AM--1||g__JACDOI01--1||g__Symbiobacterium--1:gtdb_order_counter=o__Clostridiales--1||o__Limnochordales_A--1||o__Symbiobacteriales--1:gtdb_phylum_counter=p__Firmicutes_A--1||p__Firmicutes_E--1||p__Firmicutes_G--1:gtdb_species_counter=s__Clostridium_AM magnum--1||s__JACDOI01 sp017656145--1||s__Symbiobacterium terraclitae--1:heptad_counter=MCP-28H--1||MCP-40H--9||MCP-44H--1:lbd_counter=:lca_tree=d__Bacteria:length_avg=139.4:length_max=177.0:length_min=100.0:length_std=28.209927330640184:length_sum=697.0:mismatch_avg=61.8:mismatch_max=105.0:mismatch_min=28.0:mismatch_std=28.804513535208333:mismatch_sum=309.0:name=N271389:qcovhsp_avg=98.64000000000001:qcovhsp_max=100.0:qcovhsp_min=95.2:qcovhsp_std=1.9449935732541626:qcovhsp_sum=493.20000000000005:qend_avg=139.4:qend_max=178.0:qend_min=100.0:qend_std=28.49210416940104:qend_sum=697.0:qstart_avg=1.2:qstart_max=2.0:qstart_min=1.0:qstart_std=0.4472135954999579:qstart_sum=6.0:ref_name_counter=GB_GCA_017656145.1_protein.faa_JACDOI010000014.1_1@PF00015_full_PFAM.172.346--4||GB_GCA_018336195.1_protein.faa_JAGXQV010000006.1_8@PF00015_full_PFAM.323.530--1:scovhsp_avg=76.88:scovhsp_max=85.5:scovhsp_min=57.5:scovhsp_std=11.82378957864187:scovhsp_sum=384.4:send_avg=147.2:send_max=184.0:send_min=102.0:send_std=31.704889212864312:send_sum=736.0:sstart_avg=8.8:sstart_max=15.0:sstart_min=3.0:sstart_std=6.016643582596529:sstart_sum=44.0],(GB_GCA_002919195.1_protein.faa_PKEU01000046.1_7@PF00015_full_PFAM.158.343:5e-09[&&NHX:Type=GTDB:gtdb_class=c__Limnochordia:gtdb_domain=d__Bacteria:gtdb_family=f__RSA5:gtdb_genus=g__RSA7:gtdb_order=o__DTU080:gtdb_phylum=p__Firmicutes_G:gtdb_species=s__RSA7 sp002919195:heptad=MCP-40H:species=d__Bacteria_p__Firmicutes_G_c__Limnochordia_o__DTU080_f__RSA5_g__RSA7_s__RSA7 sp002919195],324d88a9-3023-4ff4-936c-5fe7c0b078ef_5@MCPsignal.297.355:0.150355[&&NHX:Sample=rhiztom1:Type=capture:capture_class=c__Limnochordia:capture_domain=d__Bacteria:capture_family=f__RSA5:capture_genus=g__RSA7:capture_order=o__DTU080:capture_phylum=p__Firmicutes_G:capture_species=s__RSA7 sp002919195:heptad=MCP-40H])0.981:0.303246[&&NHX:Sample_counter=rhiztom1--1:Type_counter=GTDB--1||capture--1:capture_class_counter=c__Limnochordia--1:capture_domain_counter=d__Bacteria--1:capture_family_counter=f__RSA5--1:capture_genus_counter=g__RSA7--1:capture_order_counter=o__DTU080--1:capture_phylum_counter=p__Firmicutes_G--1:capture_species_counter=s__RSA7 sp002919195--1:gtdb_class_counter=c__Limnochordia--1:gtdb_domain_counter=d__Bacteria--1:gtdb_family_counter=f__RSA5--1:gtdb_genus_counter=g__RSA7--1:gtdb_order_counter=o__DTU080--1:gtdb_phylum_counter=p__Firmicutes_G--1:gtdb_species_counter=s__RSA7 sp002919195--1:heptad_counter=MCP-40H--2:lbd_counter=:lca_tree=s__RSA7 sp002919195:name=N271392:ref_name_counter=])0.997:0.39528[&&NHX:Sample_counter=rhizpot1--1||rhizpot3--1||rhiztom1--3||rhiztom2--4:Type_counter=GTDB--4||capture--9:besthit_avg=57.42:besthit_max=72.0:besthit_min=40.7:besthit_std=11.835624191397764:besthit_sum=287.1:bitscore_avg=139.2:bitscore_max=157.0:bitscore_min=122.0:bitscore_std=12.696456198483103:bitscore_sum=696.0:capture_class_counter=c__AC1--1||c__Alphaproteobacteria--1||c__Bacilli--1||c__Desulfovibrionia--3||c__Gammaproteobacteria--2||c__Limnochordia--1:capture_domain_counter=d__Bacteria--9:capture_family_counter=f__Burkholderiaceae--1||f__Desulfovibrionaceae--3||f__Devosiaceae--1||f__Paenibacillaceae--1||f__Pseudomonadaceae--1||f__RSA5--1||f__UBA2255--1:capture_genus_counter=g__Acidovorax_A--1||g__Cohnella--1||g__Devosia--1||g__Megalodesulfovibrio--2||g__Pseudomonas_E--1||g__RSA7--1||g__UBA2255--1||g__UBA6814--1:capture_order_counter=o__AC1--1||o__Burkholderiales--1||o__DTU080--1||o__Desulfovibrionales--3||o__Paenibacillales--1||o__Pseudomonadales--1||o__Rhizobiales--1:capture_phylum_counter=p__Desulfobacterota_I--3||p__Edwardsbacteria--1||p__Firmicutes--1||p__Firmicutes_G--1||p__Proteobacteria--3:capture_species_counter=s__Acidovorax_A wautersii--1||s__Cohnella xylanilytica--1||s__Devosia naphthalenivorans--1||s__Megalodesulfovibrio gigas--2||s__Pseudomonas_E putida_J--1||s__RSA7 sp002919195--1||s__UBA2255 sp002347565--1||s__UBA6814 sp002452635--1:evalue_avg=3.440000596222004e-35:evalue_max=1.72e-34:evalue_min=1.93e-49:evalue_std=7.692073509301111e-35:evalue_sum=1.720000298111002e-34:gapopen_avg=0.2:gapopen_max=1.0:gapopen_min=0.0:gapopen_std=0.44721359549995804:gapopen_sum=1.0:gtdb_class_counter=c__Clostridia--1||c__Limnochordia--2||c__Symbiobacteriia--1:gtdb_domain_counter=d__Bacteria--4:gtdb_family_counter=f__Clostridiaceae--1||f__RSA5--1||f__Symbiobacteriaceae--1||f__ZCTH02-B6--1:gtdb_genus_counter=g__Clostridium_AM--1||g__JACDOI01--1||g__RSA7--1||g__Symbiobacterium--1:gtdb_order_counter=o__Clostridiales--1||o__DTU080--1||o__Limnochordales_A--1||o__Symbiobacteriales--1:gtdb_phylum_counter=p__Firmicutes_A--1||p__Firmicutes_E--1||p__Firmicutes_G--2:gtdb_species_counter=s__Clostridium_AM magnum--1||s__JACDOI01 sp017656145--1||s__RSA7 sp002919195--1||s__Symbiobacterium terraclitae--1:heptad_counter=MCP-28H--1||MCP-40H--11||MCP-44H--1:lbd_counter=:lca_tree=d__Bacteria:length_avg=139.4:length_max=177.0:length_min=100.0:length_std=28.209927330640184:length_sum=697.0:mismatch_avg=61.8:mismatch_max=105.0:mismatch_min=28.0:mismatch_std=28.804513535208333:mismatch_sum=309.0:name=N271393:qcovhsp_avg=98.64000000000001:qcovhsp_max=100.0:qcovhsp_min=95.2:qcovhsp_std=1.9449935732541626:qcovhsp_sum=493.20000000000005:qend_avg=139.4:qend_max=178.0:qend_min=100.0:qend_std=28.49210416940104:qend_sum=697.0:qstart_avg=1.2:qstart_max=2.0:qstart_min=1.0:qstart_std=0.4472135954999579:qstart_sum=6.0:ref_name_counter=GB_GCA_017656145.1_protein.faa_JACDOI010000014.1_1@PF00015_full_PFAM.172.346--4||GB_GCA_018336195.1_protein.faa_JAGXQV010000006.1_8@PF00015_full_PFAM.323.530--1:scovhsp_avg=76.88:scovhsp_max=85.5:scovhsp_min=57.5:scovhsp_std=11.82378957864187:scovhsp_sum=384.4:send_avg=147.2:send_max=184.0:send_min=102.0:send_std=31.704889212864312:send_sum=736.0:sstart_avg=8.8:sstart_max=15.0:sstart_min=3.0:sstart_std=6.016643582596529:sstart_sum=44.0])0.829:0.155016[&&NHX:Sample_counter=rhizpot1--1||rhizpot3--1||rhiztom1--3||rhiztom2--4:Type_counter=GTDB--6||capture--9:besthit_avg=57.42:besthit_max=72.0:besthit_min=40.7:besthit_std=11.835624191397764:besthit_sum=287.1:bitscore_avg=139.2:bitscore_max=157.0:bitscore_min=122.0:bitscore_std=12.696456198483103:bitscore_sum=696.0:capture_class_counter=c__AC1--1||c__Alphaproteobacteria--1||c__Bacilli--1||c__Desulfovibrionia--3||c__Gammaproteobacteria--2||c__Limnochordia--1:capture_domain_counter=d__Bacteria--9:capture_family_counter=f__Burkholderiaceae--1||f__Desulfovibrionaceae--3||f__Devosiaceae--1||f__Paenibacillaceae--1||f__Pseudomonadaceae--1||f__RSA5--1||f__UBA2255--1:capture_genus_counter=g__Acidovorax_A--1||g__Cohnella--1||g__Devosia--1||g__Megalodesulfovibrio--2||g__Pseudomonas_E--1||g__RSA7--1||g__UBA2255--1||g__UBA6814--1:capture_order_counter=o__AC1--1||o__Burkholderiales--1||o__DTU080--1||o__Desulfovibrionales--3||o__Paenibacillales--1||o__Pseudomonadales--1||o__Rhizobiales--1:capture_phylum_counter=p__Desulfobacterota_I--3||p__Edwardsbacteria--1||p__Firmicutes--1||p__Firmicutes_G--1||p__Proteobacteria--3:capture_species_counter=s__Acidovorax_A wautersii--1||s__Cohnella xylanilytica--1||s__Devosia naphthalenivorans--1||s__Megalodesulfovibrio gigas--2||s__Pseudomonas_E putida_J--1||s__RSA7 sp002919195--1||s__UBA2255 sp002347565--1||s__UBA6814 sp002452635--1:evalue_avg=3.440000596222004e-35:evalue_max=1.72e-34:evalue_min=1.93e-49:evalue_std=7.692073509301111e-35:evalue_sum=1.720000298111002e-34:gapopen_avg=0.2:gapopen_max=1.0:gapopen_min=0.0:gapopen_std=0.44721359549995804:gapopen_sum=1.0:gtdb_class_counter=c__4572-55--1||c__Clostridia--1||c__Leptospirae--1||c__Limnochordia--2||c__Symbiobacteriia--1:gtdb_domain_counter=d__Bacteria--6:gtdb_family_counter=f__Clostridiaceae--1||f__J002--1||f__Leptonemataceae--1||f__RSA5--1||f__Symbiobacteriaceae--1||f__ZCTH02-B6--1:gtdb_genus_counter=g__Clostridium_AM--1||g__J002--1||g__JACDOI01--1||g__Leptonema--1||g__RSA7--1||g__Symbiobacterium--1:gtdb_order_counter=o__Clostridiales--1||o__DTU080--1||o__J002--1||o__Leptospirales--1||o__Limnochordales_A--1||o__Symbiobacteriales--1:gtdb_phylum_counter=p__4572-55--1||p__Firmicutes_A--1||p__Firmicutes_E--1||p__Firmicutes_G--2||p__Spirochaetota--1:gtdb_species_counter=s__Clostridium_AM magnum--1||s__J002 sp003697105--1||s__JACDOI01 sp017656145--1||s__Leptonema illini--1||s__RSA7 sp002919195--1||s__Symbiobacterium terraclitae--1:heptad_counter=MCP-28H--1||MCP-40H--12||MCP-44H--2:lbd_counter=:lca_tree=d__Bacteria:length_avg=139.4:length_max=177.0:length_min=100.0:length_std=28.209927330640184:length_sum=697.0:mismatch_avg=61.8:mismatch_max=105.0:mismatch_min=28.0:mismatch_std=28.804513535208333:mismatch_sum=309.0:name=N271394:qcovhsp_avg=98.64000000000001:qcovhsp_max=100.0:qcovhsp_min=95.2:qcovhsp_std=1.9449935732541626:qcovhsp_sum=493.20000000000005:qend_avg=139.4:qend_max=178.0:qend_min=100.0:qend_std=28.49210416940104:qend_sum=697.0:qstart_avg=1.2:qstart_max=2.0:qstart_min=1.0:qstart_std=0.4472135954999579:qstart_sum=6.0:ref_name_counter=GB_GCA_017656145.1_protein.faa_JACDOI010000014.1_1@PF00015_full_PFAM.172.346--4||GB_GCA_018336195.1_protein.faa_JAGXQV010000006.1_8@PF00015_full_PFAM.323.530--1:scovhsp_avg=76.88:scovhsp_max=85.5:scovhsp_min=57.5:scovhsp_std=11.82378957864187:scovhsp_sum=384.4:send_avg=147.2:send_max=184.0:send_min=102.0:send_std=31.704889212864312:send_sum=736.0:sstart_avg=8.8:sstart_max=15.0:sstart_min=3.0:sstart_std=6.016643582596529:sstart_sum=44.0],(c4246fe5-1850-4524-a069-b38ce1b4d7da_6@MCPsignal.322.364:0.36469[&&NHX:Sample=rhiztom3:Type=capture:capture_class=c__Gammaproteobacteria:capture_domain=d__Bacteria:capture_family=f__Pseudomonadaceae:capture_genus=g__Pseudomonas_E:capture_order=o__Pseudomonadales:capture_phylum=p__Proteobacteria:capture_species=s__Pseudomonas_E yamanorum_B:heptad=MCP-34H],((RS_GCF_001709345.1_protein.faa_NZ_MDTQ01000001.1_2158@PF00015_full_PFAM.281.533:0.529393[&&NHX:Type=GTDB:gtdb_class=c__Gammaproteobacteria:gtdb_domain=d__Bacteria:gtdb_family=f__Halomonadaceae:gtdb_genus=g__Terasakiispira:gtdb_order=o__Pseudomonadales:gtdb_phylum=p__Proteobacteria:gtdb_species=s__Terasakiispira papahanaumokuakeensis:heptad=MCP-40H:species=d__Bacteria_p__Proteobacteria_c__Gammaproteobacteria_o__Pseudomonadales_f__Halomonadaceae_g__Terasakiispira_s__Terasakiispira papahanaumokuakeensis],9214ad10-7f4b-508c-92bc-4c427445f57e_2@MCPsignal.320.367:0.125101[&&NHX:Sample=rhiztom1:Type=capture:capture_class=c__Actinomycetia:capture_domain=d__Bacteria:capture_family=f__Cryptosporangiaceae:capture_genus=g__Cryptosporangium:capture_order=o__Mycobacteriales:capture_phylum=p__Actinobacteriota:capture_species=s__Cryptosporangium arvum:heptad=MCP-44H])0.166:0.151393[&&NHX:Sample_counter=rhiztom1--1:Type_counter=GTDB--1||capture--1:capture_class_counter=c__Actinomycetia--1:capture_domain_counter=d__Bacteria--1:capture_family_counter=f__Cryptosporangiaceae--1:capture_genus_counter=g__Cryptosporangium--1:capture_order_counter=o__Mycobacteriales--1:capture_phylum_counter=p__Actinobacteriota--1:capture_species_counter=s__Cryptosporangium arvum--1:gtdb_class_counter=c__Gammaproteobacteria--1:gtdb_domain_counter=d__Bacteria--1:gtdb_family_counter=f__Halomonadaceae--1:gtdb_genus_counter=g__Terasakiispira--1:gtdb_order_counter=o__Pseudomonadales--1:gtdb_phylum_counter=p__Proteobacteria--1:gtdb_species_counter=s__Terasakiispira papahanaumokuakeensis--1:heptad_counter=MCP-40H--1||MCP-44H--1:lbd_counter=:lca_tree=s__Terasakiispira papahanaumokuakeensis:name=N271398:ref_name_counter=],(4b31c656-474e-5ff9-8c1a-48f525b692d4_5@MCPsignal.142.228:0.352914[&&NHX:Sample=rhizpot1:Type=capture:capture_class=c__Clostridia:capture_domain=d__Bacteria:capture_family=f__Clostridiaceae:capture_genus=g__Clostridium:capture_order=o__Clostridiales:capture_phylum=p__Firmicutes_A:capture_species=s__Clostridium sp007115085:heptad=MCP-44H],f4e188cb-7941-402b-aba1-a0175bc2fbaa_4@MCPsignal.123.201:0.524036[&&NHX:Sample=rhiztom3:Type=capture:capture_class=c__Bacilli:capture_domain=d__Bacteria:capture_family=f__Amphibacillaceae:capture_genus=g__Ornithinibacillus:capture_order=o__Bacillales_D:capture_phylum=p__Firmicutes:capture_species=s__Ornithinibacillus scapharcae:heptad=MCP-52H])0.655:0.178008[&&NHX:Sample_counter=rhizpot1--1||rhiztom3--1:Type_counter=capture--2:capture_class_counter=c__Bacilli--1||c__Clostridia--1:capture_domain_counter=d__Bacteria--2:capture_family_counter=f__Amphibacillaceae--1||f__Clostridiaceae--1:capture_genus_counter=g__Clostridium--1||g__Ornithinibacillus--1:capture_order_counter=o__Bacillales_D--1||o__Clostridiales--1:capture_phylum_counter=p__Firmicutes--1||p__Firmicutes_A--1:capture_species_counter=s__Clostridium sp007115085--1||s__Ornithinibacillus scapharcae--1:gtdb_class_counter=:gtdb_domain_counter=:gtdb_family_counter=:gtdb_genus_counter=:gtdb_order_counter=:gtdb_phylum_counter=:gtdb_species_counter=:heptad_counter=MCP-44H--1||MCP-52H--1:lbd_counter=:name=N271401:ref_name_counter=])0.582:0.154631[&&NHX:Sample_counter=rhizpot1--1||rhiztom1--1||rhiztom3--1:Type_counter=GTDB--1||capture--3:capture_class_counter=c__Actinomycetia--1||c__Bacilli--1||c__Clostridia--1:capture_domain_counter=d__Bacteria--3:capture_family_counter=f__Amphibacillaceae--1||f__Clostridiaceae--1||f__Cryptosporangiaceae--1:capture_genus_counter=g__Clostridium--1||g__Cryptosporangium--1||g__Ornithinibacillus--1:capture_order_counter=o__Bacillales_D--1||o__Clostridiales--1||o__Mycobacteriales--1:capture_phylum_counter=p__Actinobacteriota--1||p__Firmicutes--1||p__Firmicutes_A--1:capture_species_counter=s__Clostridium sp007115085--1||s__Cryptosporangium arvum--1||s__Ornithinibacillus scapharcae--1:gtdb_class_counter=c__Gammaproteobacteria--1:gtdb_domain_counter=d__Bacteria--1:gtdb_family_counter=f__Halomonadaceae--1:gtdb_genus_counter=g__Terasakiispira--1:gtdb_order_counter=o__Pseudomonadales--1:gtdb_phylum_counter=p__Proteobacteria--1:gtdb_species_counter=s__Terasakiispira papahanaumokuakeensis--1:heptad_counter=MCP-40H--1||MCP-44H--2||MCP-52H--1:lbd_counter=:lca_tree=s__Terasakiispira papahanaumokuakeensis:name=N271402:ref_name_counter=])0.764:0.131427[&&NHX:Sample_counter=rhizpot1--1||rhiztom1--1||rhiztom3--2:Type_counter=GTDB--1||capture--4:capture_class_counter=c__Actinomycetia--1||c__Bacilli--1||c__Clostridia--1||c__Gammaproteobacteria--1:capture_domain_counter=d__Bacteria--4:capture_family_counter=f__Amphibacillaceae--1||f__Clostridiaceae--1||f__Cryptosporangiaceae--1||f__Pseudomonadaceae--1:capture_genus_counter=g__Clostridium--1||g__Cryptosporangium--1||g__Ornithinibacillus--1||g__Pseudomonas_E--1:capture_order_counter=o__Bacillales_D--1||o__Clostridiales--1||o__Mycobacteriales--1||o__Pseudomonadales--1:capture_phylum_counter=p__Actinobacteriota--1||p__Firmicutes--1||p__Firmicutes_A--1||p__Proteobacteria--1:capture_species_counter=s__Clostridium sp007115085--1||s__Cryptosporangium arvum--1||s__Ornithinibacillus scapharcae--1||s__Pseudomonas_E yamanorum_B--1:gtdb_class_counter=c__Gammaproteobacteria--1:gtdb_domain_counter=d__Bacteria--1:gtdb_family_counter=f__Halomonadaceae--1:gtdb_genus_counter=g__Terasakiispira--1:gtdb_order_counter=o__Pseudomonadales--1:gtdb_phylum_counter=p__Proteobacteria--1:gtdb_species_counter=s__Terasakiispira papahanaumokuakeensis--1:heptad_counter=MCP-34H--1||MCP-40H--1||MCP-44H--2||MCP-52H--1:lbd_counter=:lca_tree=s__Terasakiispira papahanaumokuakeensis:name=N271403:ref_name_counter=])0.23:0.00838005[&&NHX:Sample_counter=rhizpot1--2||rhizpot3--1||rhiztom1--4||rhiztom2--4||rhiztom3--2:Type_counter=GTDB--7||capture--13:besthit_avg=57.42:besthit_max=72.0:besthit_min=40.7:besthit_std=11.835624191397764:besthit_sum=287.1:bitscore_avg=139.2:bitscore_max=157.0:bitscore_min=122.0:bitscore_std=12.696456198483101:bitscore_sum=696.0:capture_class_counter=c__AC1--1||c__Actinomycetia--1||c__Alphaproteobacteria--1||c__Bacilli--2||c__Clostridia--1||c__Desulfovibrionia--3||c__Gammaproteobacteria--3||c__Limnochordia--1:capture_domain_counter=d__Bacteria--13:capture_family_counter=f__Amphibacillaceae--1||f__Burkholderiaceae--1||f__Clostridiaceae--1||f__Cryptosporangiaceae--1||f__Desulfovibrionaceae--3||f__Devosiaceae--1||f__Paenibacillaceae--1||f__Pseudomonadaceae--2||f__RSA5--1||f__UBA2255--1:capture_genus_counter=g__Acidovorax_A--1||g__Clostridium--1||g__Cohnella--1||g__Cryptosporangium--1||g__Devosia--1||g__Megalodesulfovibrio--2||g__Ornithinibacillus--1||g__Pseudomonas_E--2||g__RSA7--1||g__UBA2255--1||g__UBA6814--1:capture_order_counter=o__AC1--1||o__Bacillales_D--1||o__Burkholderiales--1||o__Clostridiales--1||o__DTU080--1||o__Desulfovibrionales--3||o__Mycobacteriales--1||o__Paenibacillales--1||o__Pseudomonadales--2||o__Rhizobiales--1:capture_phylum_counter=p__Actinobacteriota--1||p__Desulfobacterota_I--3||p__Edwardsbacteria--1||p__Firmicutes--2||p__Firmicutes_A--1||p__Firmicutes_G--1||p__Proteobacteria--4:capture_species_counter=s__Acidovorax_A wautersii--1||s__Clostridium sp007115085--1||s__Cohnella xylanilytica--1||s__Cryptosporangium arvum--1||s__Devosia naphthalenivorans--1||s__Megalodesulfovibrio gigas--2||s__Ornithinibacillus scapharcae--1||s__Pseudomonas_E putida_J--1||s__Pseudomonas_E yamanorum_B--1||s__RSA7 sp002919195--1||s__UBA2255 sp002347565--1||s__UBA6814 sp002452635--1:evalue_avg=3.440000596222004e-35:evalue_max=1.72e-34:evalue_min=1.93e-49:evalue_std=7.692073509301112e-35:evalue_sum=1.720000298111002e-34:gapopen_avg=0.2:gapopen_max=1.0:gapopen_min=0.0:gapopen_std=0.447213595499958:gapopen_sum=1.0:gtdb_class_counter=c__4572-55--1||c__Clostridia--1||c__Gammaproteobacteria--1||c__Leptospirae--1||c__Limnochordia--2||c__Symbiobacteriia--1:gtdb_domain_counter=d__Bacteria--7:gtdb_family_counter=f__Clostridiaceae--1||f__Halomonadaceae--1||f__J002--1||f__Leptonemataceae--1||f__RSA5--1||f__Symbiobacteriaceae--1||f__ZCTH02-B6--1:gtdb_genus_counter=g__Clostridium_AM--1||g__J002--1||g__JACDOI01--1||g__Leptonema--1||g__RSA7--1||g__Symbiobacterium--1||g__Terasakiispira--1:gtdb_order_counter=o__Clostridiales--1||o__DTU080--1||o__J002--1||o__Leptospirales--1||o__Limnochordales_A--1||o__Pseudomonadales--1||o__Symbiobacteriales--1:gtdb_phylum_counter=p__4572-55--1||p__Firmicutes_A--1||p__Firmicutes_E--1||p__Firmicutes_G--2||p__Proteobacteria--1||p__Spirochaetota--1:gtdb_species_counter=s__Clostridium_AM magnum--1||s__J002 sp003697105--1||s__JACDOI01 sp017656145--1||s__Leptonema illini--1||s__RSA7 sp002919195--1||s__Symbiobacterium terraclitae--1||s__Terasakiispira papahanaumokuakeensis--1:heptad_counter=MCP-28H--1||MCP-34H--1||MCP-40H--13||MCP-44H--4||MCP-52H--1:lbd_counter=:lca_tree=d__Bacteria:length_avg=139.4:length_max=177.0:length_min=100.0:length_std=28.209927330640184:length_sum=697.0:mismatch_avg=61.8:mismatch_max=105.0:mismatch_min=28.0:mismatch_std=28.804513535208333:mismatch_sum=309.0:name=N271404:qcovhsp_avg=98.64:qcovhsp_max=100.0:qcovhsp_min=95.2:qcovhsp_std=1.9449935732541626:qcovhsp_sum=493.2:qend_avg=139.4:qend_max=178.0:qend_min=100.0:qend_std=28.49210416940104:qend_sum=697.0:qstart_avg=1.2:qstart_max=2.0:qstart_min=1.0:qstart_std=0.4472135954999579:qstart_sum=6.0:ref_name_counter=GB_GCA_017656145.1_protein.faa_JACDOI010000014.1_1@PF00015_full_PFAM.172.346--4||GB_GCA_018336195.1_protein.faa_JAGXQV010000006.1_8@PF00015_full_PFAM.323.530--1:scovhsp_avg=76.88:scovhsp_max=85.5:scovhsp_min=57.5:scovhsp_std=11.823789578641868:scovhsp_sum=384.4:send_avg=147.2:send_max=184.0:send_min=102.0:send_std=31.704889212864316:send_sum=736.0:sstart_avg=8.8:sstart_max=15.0:sstart_min=3.0:sstart_std=6.016643582596529:sstart_sum=44.0])0.338:0.0440649[&&NHX:Sample_counter=rhizpot1--2||rhizpot3--1||rhiztom1--4||rhiztom2--4||rhiztom3--2:Type_counter=GTDB--8||capture--13:besthit_avg=57.42:besthit_max=72.0:besthit_min=40.7:besthit_std=11.835624191397764:besthit_sum=287.1:bitscore_avg=139.2:bitscore_max=157.0:bitscore_min=122.0:bitscore_std=12.696456198483101:bitscore_sum=696.0:capture_class_counter=c__AC1--1||c__Actinomycetia--1||c__Alphaproteobacteria--1||c__Bacilli--2||c__Clostridia--1||c__Desulfovibrionia--3||c__Gammaproteobacteria--3||c__Limnochordia--1:capture_domain_counter=d__Bacteria--13:capture_family_counter=f__Amphibacillaceae--1||f__Burkholderiaceae--1||f__Clostridiaceae--1||f__Cryptosporangiaceae--1||f__Desulfovibrionaceae--3||f__Devosiaceae--1||f__Paenibacillaceae--1||f__Pseudomonadaceae--2||f__RSA5--1||f__UBA2255--1:capture_genus_counter=g__Acidovorax_A--1||g__Clostridium--1||g__Cohnella--1||g__Cryptosporangium--1||g__Devosia--1||g__Megalodesulfovibrio--2||g__Ornithinibacillus--1||g__Pseudomonas_E--2||g__RSA7--1||g__UBA2255--1||g__UBA6814--1:capture_order_counter=o__AC1--1||o__Bacillales_D--1||o__Burkholderiales--1||o__Clostridiales--1||o__DTU080--1||o__Desulfovibrionales--3||o__Mycobacteriales--1||o__Paenibacillales--1||o__Pseudomonadales--2||o__Rhizobiales--1:capture_phylum_counter=p__Actinobacteriota--1||p__Desulfobacterota_I--3||p__Edwardsbacteria--1||p__Firmicutes--2||p__Firmicutes_A--1||p__Firmicutes_G--1||p__Proteobacteria--4:capture_species_counter=s__Acidovorax_A wautersii--1||s__Clostridium sp007115085--1||s__Cohnella xylanilytica--1||s__Cryptosporangium arvum--1||s__Devosia naphthalenivorans--1||s__Megalodesulfovibrio gigas--2||s__Ornithinibacillus scapharcae--1||s__Pseudomonas_E putida_J--1||s__Pseudomonas_E yamanorum_B--1||s__RSA7 sp002919195--1||s__UBA2255 sp002347565--1||s__UBA6814 sp002452635--1:evalue_avg=3.440000596222004e-35:evalue_max=1.72e-34:evalue_min=1.93e-49:evalue_std=7.692073509301112e-35:evalue_sum=1.720000298111002e-34:gapopen_avg=0.2:gapopen_max=1.0:gapopen_min=0.0:gapopen_std=0.447213595499958:gapopen_sum=1.0:gtdb_class_counter=c__4572-55--1||c__Clostridia--1||c__Gammaproteobacteria--1||c__Leptospirae--1||c__Limnochordia--2||c__Nitrospiria--1||c__Symbiobacteriia--1:gtdb_domain_counter=d__Bacteria--8:gtdb_family_counter=f__Clostridiaceae--1||f__Halomonadaceae--1||f__J002--1||f__Leptonemataceae--1||f__RSA5--1||f__SCUR01--1||f__Symbiobacteriaceae--1||f__ZCTH02-B6--1:gtdb_genus_counter=g__Clostridium_AM--1||g__J002--1||g__JACDOI01--1||g__Leptonema--1||g__Manganitrophus--1||g__RSA7--1||g__Symbiobacterium--1||g__Terasakiispira--1:gtdb_order_counter=o__Clostridiales--1||o__DTU080--1||o__J002--1||o__Leptospirales--1||o__Limnochordales_A--1||o__Pseudomonadales--1||o__SBBL01--1||o__Symbiobacteriales--1:gtdb_phylum_counter=p__4572-55--1||p__Firmicutes_A--1||p__Firmicutes_E--1||p__Firmicutes_G--2||p__Nitrospirota--1||p__Proteobacteria--1||p__Spirochaetota--1:gtdb_species_counter=s__Clostridium_AM magnum--1||s__J002 sp003697105--1||s__JACDOI01 sp017656145--1||s__Leptonema illini--1||s__Manganitrophus sp004297235--1||s__RSA7 sp002919195--1||s__Symbiobacterium terraclitae--1||s__Terasakiispira papahanaumokuakeensis--1:heptad_counter=MCP-28H--1||MCP-34H--1||MCP-38H--1||MCP-40H--13||MCP-44H--4||MCP-52H--1:lbd_counter=:lca_tree=d__Bacteria:length_avg=139.4:length_max=177.0:length_min=100.0:length_std=28.209927330640184:length_sum=697.0:mismatch_avg=61.8:mismatch_max=105.0:mismatch_min=28.0:mismatch_std=28.804513535208333:mismatch_sum=309.0:name=N271405:qcovhsp_avg=98.64:qcovhsp_max=100.0:qcovhsp_min=95.2:qcovhsp_std=1.9449935732541626:qcovhsp_sum=493.2:qend_avg=139.4:qend_max=178.0:qend_min=100.0:qend_std=28.49210416940104:qend_sum=697.0:qstart_avg=1.2:qstart_max=2.0:qstart_min=1.0:qstart_std=0.4472135954999579:qstart_sum=6.0:ref_name_counter=GB_GCA_017656145.1_protein.faa_JACDOI010000014.1_1@PF00015_full_PFAM.172.346--4||GB_GCA_018336195.1_protein.faa_JAGXQV010000006.1_8@PF00015_full_PFAM.323.530--1:scovhsp_avg=76.88:scovhsp_max=85.5:scovhsp_min=57.5:scovhsp_std=11.823789578641868:scovhsp_sum=384.4:send_avg=147.2:send_max=184.0:send_min=102.0:send_std=31.704889212864316:send_sum=736.0:sstart_avg=8.8:sstart_max=15.0:sstart_min=3.0:sstart_std=6.016643582596529:sstart_sum=44.0])0.723:0.0211012[&&NHX:Sample_counter=rhizpot1--2||rhizpot3--2||rhiztom1--4||rhiztom2--5||rhiztom3--3:Type_counter=GTDB--11||capture--16:besthit_avg=57.42:besthit_max=72.0:besthit_min=40.7:besthit_std=11.835624191397764:besthit_sum=287.1:bitscore_avg=139.2:bitscore_max=157.0:bitscore_min=122.0:bitscore_std=12.696456198483101:bitscore_sum=696.0:capture_class_counter=c__AC1--1||c__Actinomycetia--1||c__Alphaproteobacteria--2||c__Bacilli--2||c__Clostridia--2||c__Desulfovibrionia--3||c__Gammaproteobacteria--3||c__Holophagae--1||c__Limnochordia--1:capture_domain_counter=d__Bacteria--16:capture_family_counter=f__Acutalibacteraceae--1||f__Amphibacillaceae--1||f__Burkholderiaceae--1||f__Clostridiaceae--1||f__Cryptosporangiaceae--1||f__Desulfovibrionaceae--3||f__Devosiaceae--1||f__Holophagaceae--1||f__Magnetospirillaceae--1||f__Paenibacillaceae--1||f__Pseudomonadaceae--2||f__RSA5--1||f__UBA2255--1:capture_genus_counter=g__Acidovorax_A--1||g__Acutalibacter--1||g__Clostridium--1||g__Cohnella--1||g__Cryptosporangium--1||g__Devosia--1||g__Holophaga--1||g__Magnetospirillum--1||g__Megalodesulfovibrio--2||g__Ornithinibacillus--1||g__Pseudomonas_E--2||g__RSA7--1||g__UBA2255--1||g__UBA6814--1:capture_order_counter=o__AC1--1||o__Bacillales_D--1||o__Burkholderiales--1||o__Clostridiales--1||o__DTU080--1||o__Desulfovibrionales--3||o__Holophagales--1||o__Mycobacteriales--1||o__Oscillospirales--1||o__Paenibacillales--1||o__Pseudomonadales--2||o__Rhizobiales--1||o__Rhodospirillales--1:capture_phylum_counter=p__Acidobacteriota--1||p__Actinobacteriota--1||p__Desulfobacterota_I--3||p__Edwardsbacteria--1||p__Firmicutes--2||p__Firmicutes_A--2||p__Firmicutes_G--1||p__Proteobacteria--5:capture_species_counter=s__Acidovorax_A wautersii--1||s__Acutalibacter sp910584745--1||s__Clostridium sp007115085--1||s__Cohnella xylanilytica--1||s__Cryptosporangium arvum--1||s__Devosia naphthalenivorans--1||s__Holophaga sp002297665--1||s__Magnetospirillum sp001898825--1||s__Megalodesulfovibrio gigas--2||s__Ornithinibacillus scapharcae--1||s__Pseudomonas_E putida_J--1||s__Pseudomonas_E yamanorum_B--1||s__RSA7 sp002919195--1||s__UBA2255 sp002347565--1||s__UBA6814 sp002452635--1:evalue_avg=3.440000596222004e-35:evalue_max=1.72e-34:evalue_min=1.93e-49:evalue_std=7.692073509301112e-35:evalue_sum=1.720000298111002e-34:gapopen_avg=0.2:gapopen_max=1.0:gapopen_min=0.0:gapopen_std=0.447213595499958:gapopen_sum=1.0:gtdb_class_counter=c__4572-55--1||c__Clostridia--1||c__Gammaproteobacteria--1||c__Kapabacteria--3||c__Leptospirae--1||c__Limnochordia--2||c__Nitrospiria--1||c__Symbiobacteriia--1:gtdb_domain_counter=d__Bacteria--11:gtdb_family_counter=f__Clostridiaceae--1||f__Halomonadaceae--1||f__J002--1||f__Leptonemataceae--1||f__RSA5--1||f__SCUR01--1||f__Symbiobacteriaceae--1||f__UBA4661--3||f__ZCTH02-B6--1:gtdb_genus_counter=g__Clostridium_AM--1||g__J002--1||g__JACDOI01--1||g__Leptonema--1||g__Manganitrophus--1||g__PH2015--3||g__RSA7--1||g__Symbiobacterium--1||g__Terasakiispira--1:gtdb_order_counter=o__Clostridiales--1||o__DTU080--1||o__J002--1||o__Kapabacteriales--3||o__Leptospirales--1||o__Limnochordales_A--1||o__Pseudomonadales--1||o__SBBL01--1||o__Symbiobacteriales--1:gtdb_phylum_counter=p__4572-55--1||p__Bacteroidota--3||p__Firmicutes_A--1||p__Firmicutes_E--1||p__Firmicutes_G--2||p__Nitrospirota--1||p__Proteobacteria--1||p__Spirochaetota--1:gtdb_species_counter=s__Clostridium_AM magnum--1||s__J002 sp003697105--1||s__JACDOI01 sp017656145--1||s__Leptonema illini--1||s__Manganitrophus sp004297235--1||s__PH2015 sp004292595--1||s__PH2015 sp013298775--1||s__PH2015 sp014654705--1||s__RSA7 sp002919195--1||s__Symbiobacterium terraclitae--1||s__Terasakiispira papahanaumokuakeensis--1:heptad_counter=MCP-24H--2||MCP-28H--1||MCP-34H--1||MCP-38H--1||MCP-40H--17||MCP-44H--4||MCP-52H--1:lbd_counter=:lca_tree=d__Bacteria:length_avg=139.4:length_max=177.0:length_min=100.0:length_std=28.209927330640184:length_sum=697.0:mismatch_avg=61.8:mismatch_max=105.0:mismatch_min=28.0:mismatch_std=28.804513535208333:mismatch_sum=309.0:name=N271406:qcovhsp_avg=98.64:qcovhsp_max=100.0:qcovhsp_min=95.2:qcovhsp_std=1.9449935732541626:qcovhsp_sum=493.2:qend_avg=139.4:qend_max=178.0:qend_min=100.0:qend_std=28.49210416940104:qend_sum=697.0:qstart_avg=1.2:qstart_max=2.0:qstart_min=1.0:qstart_std=0.4472135954999579:qstart_sum=6.0:ref_name_counter=GB_GCA_017656145.1_protein.faa_JACDOI010000014.1_1@PF00015_full_PFAM.172.346--4||GB_GCA_018336195.1_protein.faa_JAGXQV010000006.1_8@PF00015_full_PFAM.323.530--1:scovhsp_avg=76.88:scovhsp_max=85.5:scovhsp_min=57.5:scovhsp_std=11.823789578641868:scovhsp_sum=384.4:send_avg=147.2:send_max=184.0:send_min=102.0:send_std=31.704889212864316:send_sum=736.0:sstart_avg=8.8:sstart_max=15.0:sstart_min=3.0:sstart_std=6.016643582596529:sstart_sum=44.0],(2dbc4a65-256a-485b-b3ad-a763e0c6201e_3@MCPsignal.423.459:0.190993[&&NHX:Sample=rhiztom2:Type=capture:capture_class=c__Desulfovibrionia:capture_domain=d__Bacteria:capture_family=f__Desulfovibrionaceae:capture_genus=g__UBA6814:capture_order=o__Desulfovibrionales:capture_phylum=p__Desulfobacterota_I:capture_species=s__UBA6814 sp002452635:heptad=MCP-52H],(GB_GCA_000494225.1_protein.faa_AWOA01000024.1_15@PF00015_full_PFAM.169.331:0.139909[&&NHX:Type=GTDB:gtdb_class=c__Calescibacteriia:gtdb_domain=d__Bacteria:gtdb_family=f__Calescibacteriaceae:gtdb_genus=g__Calescibacterium:gtdb_order=o__Calescibacteriales:gtdb_phylum=p__Calescibacterota:gtdb_species=s__Calescibacterium nevadense:heptad=MCP-40H:species=d__Bacteria_p__Calescibacterota_c__Calescibacteriia_o__Calescibacteriales_f__Calescibacteriaceae_g__Calescibacterium_s__Calescibacterium nevadense],(GB_GCA_011373475.1_protein.faa_DRWZ01000066.1_5@PF00015_full_PFAM.150.343:0.16355[&&NHX:Type=GTDB:gtdb_class=c__Calescibacteriia:gtdb_domain=d__Bacteria:gtdb_family=f__Calescibacteriaceae:gtdb_genus=g__DRWZ01:gtdb_order=o__Calescibacteriales:gtdb_phylum=p__Calescibacterota:gtdb_species=s__DRWZ01 sp011373475:heptad=MCP-40H:species=d__Bacteria_p__Calescibacterota_c__Calescibacteriia_o__Calescibacteriales_f__Calescibacteriaceae_g__DRWZ01_s__DRWZ01 sp011373475],(GB_GCA_011364105.1_protein.faa_DTCJ01000069.1_29@PF00015_full_PFAM.167.348:0.00948679[&&NHX:Type=GTDB:gtdb_class=c__Calescibacteriia:gtdb_domain=d__Bacteria:gtdb_family=f__Calescibacteriaceae:gtdb_genus=g__Calescibacterium:gtdb_order=o__Calescibacteriales:gtdb_phylum=p__Calescibacterota:gtdb_species=s__Calescibacterium sp011364105:heptad=MCP-40H:species=d__Bacteria_p__Calescibacterota_c__Calescibacteriia_o__Calescibacteriales_f__Calescibacteriaceae_g__Calescibacterium_s__Calescibacterium sp011364105],GB_GCA_002898315.1_protein.faa_BEHV01000005.1_57@PF00015_full_PFAM.165.346:0.00830954[&&NHX:Type=GTDB:gtdb_class=c__Calescibacteriia:gtdb_domain=d__Bacteria:gtdb_family=f__Calescibacteriaceae:gtdb_genus=g__Calescibacterium:gtdb_order=o__Calescibacteriales:gtdb_phylum=p__Calescibacterota:gtdb_species=s__Calescibacterium sp002898315:heptad=MCP-44H:species=d__Bacteria_p__Calescibacterota_c__Calescibacteriia_o__Calescibacteriales_f__Calescibacteriaceae_g__Calescibacterium_s__Calescibacterium sp002898315])0.977:0.0934513[&&NHX:Sample_counter=:Type_counter=GTDB--2:capture_class_counter=:capture_domain_counter=:capture_family_counter=:capture_genus_counter=:capture_order_counter=:capture_phylum_counter=:capture_species_counter=:evoltype=D:gtdb_class_counter=c__Calescibacteriia--2:gtdb_domain_counter=d__Bacteria--2:gtdb_family_counter=f__Calescibacteriaceae--2:gtdb_genus_counter=g__Calescibacterium--2:gtdb_order_counter=o__Calescibacteriales--2:gtdb_phylum_counter=p__Calescibacterota--2:gtdb_species_counter=s__Calescibacterium sp002898315--1||s__Calescibacterium sp011364105--1:heptad_counter=MCP-40H--1||MCP-44H--1:lbd_counter=:lca=d__Bacteria:lca_tree=g__Calescibacterium:name=N271412:ref_name_counter=])0.109:0.0214938[&&NHX:Sample_counter=:Type_counter=GTDB--3:capture_class_counter=:capture_domain_counter=:capture_family_counter=:capture_genus_counter=:capture_order_counter=:capture_phylum_counter=:capture_species_counter=:evoltype=D:gtdb_class_counter=c__Calescibacteriia--3:gtdb_domain_counter=d__Bacteria--3:gtdb_family_counter=f__Calescibacteriaceae--3:gtdb_genus_counter=g__Calescibacterium--2||g__DRWZ01--1:gtdb_order_counter=o__Calescibacteriales--3:gtdb_phylum_counter=p__Calescibacterota--3:gtdb_species_counter=s__Calescibacterium sp002898315--1||s__Calescibacterium sp011364105--1||s__DRWZ01 sp011373475--1:heptad_counter=MCP-40H--2||MCP-44H--1:lbd_counter=:lca=d__Bacteria:lca_tree=f__Calescibacteriaceae:name=N271413:ref_name_counter=])0.89:0.526905[&&NHX:Sample_counter=:Type_counter=GTDB--4:capture_class_counter=:capture_domain_counter=:capture_family_counter=:capture_genus_counter=:capture_order_counter=:capture_phylum_counter=:capture_species_counter=:evoltype=D:gtdb_class_counter=c__Calescibacteriia--4:gtdb_domain_counter=d__Bacteria--4:gtdb_family_counter=f__Calescibacteriaceae--4:gtdb_genus_counter=g__Calescibacterium--3||g__DRWZ01--1:gtdb_order_counter=o__Calescibacteriales--4:gtdb_phylum_counter=p__Calescibacterota--4:gtdb_species_counter=s__Calescibacterium nevadense--1||s__Calescibacterium sp002898315--1||s__Calescibacterium sp011364105--1||s__DRWZ01 sp011373475--1:heptad_counter=MCP-40H--3||MCP-44H--1:lbd_counter=:lca=d__Bacteria:lca_tree=f__Calescibacteriaceae:name=N271414:ref_name_counter=])0.787:0.252986[&&NHX:Sample_counter=rhiztom2--1:Type_counter=GTDB--4||capture--1:capture_class_counter=c__Desulfovibrionia--1:capture_domain_counter=d__Bacteria--1:capture_family_counter=f__Desulfovibrionaceae--1:capture_genus_counter=g__UBA6814--1:capture_order_counter=o__Desulfovibrionales--1:capture_phylum_counter=p__Desulfobacterota_I--1:capture_species_counter=s__UBA6814 sp002452635--1:gtdb_class_counter=c__Calescibacteriia--4:gtdb_domain_counter=d__Bacteria--4:gtdb_family_counter=f__Calescibacteriaceae--4:gtdb_genus_counter=g__Calescibacterium--3||g__DRWZ01--1:gtdb_order_counter=o__Calescibacteriales--4:gtdb_phylum_counter=p__Calescibacterota--4:gtdb_species_counter=s__Calescibacterium nevadense--1||s__Calescibacterium sp002898315--1||s__Calescibacterium sp011364105--1||s__DRWZ01 sp011373475--1:heptad_counter=MCP-40H--3||MCP-44H--1||MCP-52H--1:lbd_counter=:lca_tree=f__Calescibacteriaceae:name=N271415:ref_name_counter=])0:0.0348659[&&NHX:Sample_counter=rhizpot1--2||rhizpot3--2||rhiztom1--4||rhiztom2--6||rhiztom3--3:Type_counter=GTDB--15||capture--17:besthit_avg=57.42:besthit_max=72.0:besthit_min=40.7:besthit_std=11.835624191397764:besthit_sum=287.1:bitscore_avg=139.2:bitscore_max=157.0:bitscore_min=122.0:bitscore_std=12.696456198483101:bitscore_sum=696.0:capture_class_counter=c__AC1--1||c__Actinomycetia--1||c__Alphaproteobacteria--2||c__Bacilli--2||c__Clostridia--2||c__Desulfovibrionia--4||c__Gammaproteobacteria--3||c__Holophagae--1||c__Limnochordia--1:capture_domain_counter=d__Bacteria--17:capture_family_counter=f__Acutalibacteraceae--1||f__Amphibacillaceae--1||f__Burkholderiaceae--1||f__Clostridiaceae--1||f__Cryptosporangiaceae--1||f__Desulfovibrionaceae--4||f__Devosiaceae--1||f__Holophagaceae--1||f__Magnetospirillaceae--1||f__Paenibacillaceae--1||f__Pseudomonadaceae--2||f__RSA5--1||f__UBA2255--1:capture_genus_counter=g__Acidovorax_A--1||g__Acutalibacter--1||g__Clostridium--1||g__Cohnella--1||g__Cryptosporangium--1||g__Devosia--1||g__Holophaga--1||g__Magnetospirillum--1||g__Megalodesulfovibrio--2||g__Ornithinibacillus--1||g__Pseudomonas_E--2||g__RSA7--1||g__UBA2255--1||g__UBA6814--2:capture_order_counter=o__AC1--1||o__Bacillales_D--1||o__Burkholderiales--1||o__Clostridiales--1||o__DTU080--1||o__Desulfovibrionales--4||o__Holophagales--1||o__Mycobacteriales--1||o__Oscillospirales--1||o__Paenibacillales--1||o__Pseudomonadales--2||o__Rhizobiales--1||o__Rhodospirillales--1:capture_phylum_counter=p__Acidobacteriota--1||p__Actinobacteriota--1||p__Desulfobacterota_I--4||p__Edwardsbacteria--1||p__Firmicutes--2||p__Firmicutes_A--2||p__Firmicutes_G--1||p__Proteobacteria--5:capture_species_counter=s__Acidovorax_A wautersii--1||s__Acutalibacter sp910584745--1||s__Clostridium sp007115085--1||s__Cohnella xylanilytica--1||s__Cryptosporangium arvum--1||s__Devosia naphthalenivorans--1||s__Holophaga sp002297665--1||s__Magnetospirillum sp001898825--1||s__Megalodesulfovibrio gigas--2||s__Ornithinibacillus scapharcae--1||s__Pseudomonas_E putida_J--1||s__Pseudomonas_E yamanorum_B--1||s__RSA7 sp002919195--1||s__UBA2255 sp002347565--1||s__UBA6814 sp002452635--2:evalue_avg=3.440000596222004e-35:evalue_max=1.72e-34:evalue_min=1.93e-49:evalue_std=7.692073509301112e-35:evalue_sum=1.720000298111002e-34:gapopen_avg=0.2:gapopen_max=1.0:gapopen_min=0.0:gapopen_std=0.447213595499958:gapopen_sum=1.0:gtdb_class_counter=c__4572-55--1||c__Calescibacteriia--4||c__Clostridia--1||c__Gammaproteobacteria--1||c__Kapabacteria--3||c__Leptospirae--1||c__Limnochordia--2||c__Nitrospiria--1||c__Symbiobacteriia--1:gtdb_domain_counter=d__Bacteria--15:gtdb_family_counter=f__Calescibacteriaceae--4||f__Clostridiaceae--1||f__Halomonadaceae--1||f__J002--1||f__Leptonemataceae--1||f__RSA5--1||f__SCUR01--1||f__Symbiobacteriaceae--1||f__UBA4661--3||f__ZCTH02-B6--1:gtdb_genus_counter=g__Calescibacterium--3||g__Clostridium_AM--1||g__DRWZ01--1||g__J002--1||g__JACDOI01--1||g__Leptonema--1||g__Manganitrophus--1||g__PH2015--3||g__RSA7--1||g__Symbiobacterium--1||g__Terasakiispira--1:gtdb_order_counter=o__Calescibacteriales--4||o__Clostridiales--1||o__DTU080--1||o__J002--1||o__Kapabacteriales--3||o__Leptospirales--1||o__Limnochordales_A--1||o__Pseudomonadales--1||o__SBBL01--1||o__Symbiobacteriales--1:gtdb_phylum_counter=p__4572-55--1||p__Bacteroidota--3||p__Calescibacterota--4||p__Firmicutes_A--1||p__Firmicutes_E--1||p__Firmicutes_G--2||p__Nitrospirota--1||p__Proteobacteria--1||p__Spirochaetota--1:gtdb_species_counter=s__Calescibacterium nevadense--1||s__Calescibacterium sp002898315--1||s__Calescibacterium sp011364105--1||s__Clostridium_AM magnum--1||s__DRWZ01 sp011373475--1||s__J002 sp003697105--1||s__JACDOI01 sp017656145--1||s__Leptonema illini--1||s__Manganitrophus sp004297235--1||s__PH2015 sp004292595--1||s__PH2015 sp013298775--1||s__PH2015 sp014654705--1||s__RSA7 sp002919195--1||s__Symbiobacterium terraclitae--1||s__Terasakiispira papahanaumokuakeensis--1:heptad_counter=MCP-24H--2||MCP-28H--1||MCP-34H--1||MCP-38H--1||MCP-40H--20||MCP-44H--5||MCP-52H--2:lbd_counter=:lca_tree=d__Bacteria:length_avg=139.4:length_max=177.0:length_min=100.0:length_std=28.209927330640184:length_sum=697.0:mismatch_avg=61.8:mismatch_max=105.0:mismatch_min=28.0:mismatch_std=28.804513535208333:mismatch_sum=309.0:name=N271416:qcovhsp_avg=98.64:qcovhsp_max=100.0:qcovhsp_min=95.2:qcovhsp_std=1.9449935732541626:qcovhsp_sum=493.2:qend_avg=139.4:qend_max=178.0:qend_min=100.0:qend_std=28.49210416940104:qend_sum=697.0:qstart_avg=1.2:qstart_max=2.0:qstart_min=1.0:qstart_std=0.4472135954999579:qstart_sum=6.0:ref_name_counter=GB_GCA_017656145.1_protein.faa_JACDOI010000014.1_1@PF00015_full_PFAM.172.346--4||GB_GCA_018336195.1_protein.faa_JAGXQV010000006.1_8@PF00015_full_PFAM.323.530--1:scovhsp_avg=76.88:scovhsp_max=85.5:scovhsp_min=57.5:scovhsp_std=11.823789578641868:scovhsp_sum=384.4:send_avg=147.2:send_max=184.0:send_min=102.0:send_std=31.704889212864316:send_sum=736.0:sstart_avg=8.8:sstart_max=15.0:sstart_min=3.0:sstart_std=6.016643582596529:sstart_sum=44.0])0.925:0.0793213[&&NHX:Sample_counter=rhizpot1--3||rhizpot2--1||rhizpot3--3||rhiztom1--4||rhiztom2--9||rhiztom3--5:Type_counter=GTDB--39||capture--25:besthit_avg=63.06666666666667:besthit_max=91.3:besthit_min=40.7:besthit_std=17.417653879517374:besthit_sum=378.40000000000003:bitscore_avg=122.48333333333333:bitscore_max=157.0:bitscore_min=38.9:bitscore_std=42.49284253455713:bitscore_sum=734.9:capture_class_counter=c__AC1--1||c__Actinomycetia--1||c__Alphaproteobacteria--4||c__Bacilli--2||c__Clostridia--2||c__Desulfovibrionia--4||c__Gammaproteobacteria--6||c__Holophagae--1||c__Limnochordia--1||c__Magnetococcia--1||c__Myxococcia--1||c__Phycisphaerae--1:capture_domain_counter=d__Bacteria--25:capture_family_counter=f__Acutalibacteraceae--1||f__Amphibacillaceae--1||f__Beijerinckiaceae--2||f__Burkholderiaceae--1||f__Clostridiaceae--1||f__Cryptosporangiaceae--1||f__Desulfovibrionaceae--4||f__Devosiaceae--1||f__Holophagaceae--1||f__JADFWT01--1||f__Magnetospirillaceae--1||f__Myxococcaceae--1||f__Paenibacillaceae--1||f__Pseudomonadaceae--5||f__RSA5--1||f__UBA1924--1||f__UBA2255--1:capture_genus_counter=g__Acidovorax_A--1||g__Acutalibacter--1||g__Archangium--1||g__Clostridium--1||g__Cohnella--1||g__Cryptosporangium--1||g__Devosia--1||g__Holophaga--1||g__JADFWT01--1||g__Magnetospirillum--1||g__Megalodesulfovibrio--2||g__Methylobacterium--2||g__Ornithinibacillus--1||g__Pseudomonas_E--5||g__RSA7--1||g__UBA2255--1||g__UBA6054--1||g__UBA6814--2:capture_order_counter=o__AC1--1||o__Bacillales_D--1||o__Burkholderiales--1||o__Clostridiales--1||o__DTU080--1||o__Desulfovibrionales--4||o__Holophagales--1||o__Magnetococcales--1||o__Mycobacteriales--1||o__Myxococcales--1||o__Oscillospirales--1||o__Paenibacillales--1||o__Phycisphaerales--1||o__Pseudomonadales--5||o__Rhizobiales--3||o__Rhodospirillales--1:capture_phylum_counter=p__Acidobacteriota--1||p__Actinobacteriota--1||p__Desulfobacterota_I--4||p__Edwardsbacteria--1||p__Firmicutes--2||p__Firmicutes_A--2||p__Firmicutes_G--1||p__Myxococcota--1||p__Planctomycetota--1||p__Proteobacteria--11:capture_species_counter=s__Acidovorax_A wautersii--1||s__Acutalibacter sp910584745--1||s__Archangium gephyra--1||s__Clostridium sp007115085--1||s__Cohnella xylanilytica--1||s__Cryptosporangium arvum--1||s__Devosia naphthalenivorans--1||s__Holophaga sp002297665--1||s__JADFWT01 sp015233785--1||s__Magnetospirillum sp001898825--1||s__Megalodesulfovibrio gigas--2||s__Methylobacterium frigidaeris--1||s__Methylobacterium zatmanii--1||s__Ornithinibacillus scapharcae--1||s__Pseudomonas_E putida_J--1||s__Pseudomonas_E sp000761545--1||s__Pseudomonas_E sp003033885--1||s__Pseudomonas_E sp019139675--1||s__Pseudomonas_E yamanorum_B--1||s__RSA7 sp002919195--1||s__UBA2255 sp002347565--1||s__UBA6054 sp003696675--1||s__UBA6814 sp002452635--2:evalue_avg=5.633333333333333e-07:evalue_max=3.38e-06:evalue_min=1.93e-49:evalue_std=1.3798792217678568e-06:evalue_sum=3.38e-06:gapopen_avg=0.16666666666666666:gapopen_max=1.0:gapopen_min=0.0:gapopen_std=0.408248290463863:gapopen_sum=1.0:gtdb_class_counter=c__4572-55--1||c__Aquificae--6||c__Calescibacteriia--4||c__Campylobacteria--2||c__Clostridia--1||c__Deferribacteres--3||c__Desulfurobacteriia--12||c__Gammaproteobacteria--2||c__Kapabacteria--3||c__Leptospirae--1||c__Limnochordia--2||c__Nitrospiria--1||c__Symbiobacteriia--1:gtdb_domain_counter=d__Bacteria--39:gtdb_family_counter=f__Aquificaceae--1||f__Calescibacteriaceae--4||f__Clostridiaceae--1||f__DQVG01--1||f__Denitrovibrionaceae--3||f__Desulfurobacteriaceae--11||f__GCA-001735895--1||f__Halomonadaceae--1||f__Hydrogenobaculaceae--4||f__Hydrogenothermaceae--1||f__J002--1||f__Leptonemataceae--1||f__Nitratiruptoraceae--2||f__RSA5--1||f__SCUR01--1||f__Symbiobacteriaceae--1||f__UBA4661--3||f__ZCTH02-B6--1:gtdb_genus_counter=g__Balnearium--4||g__Calescibacterium--3||g__Clostridium_AM--1||g__DQVG01--1||g__DRWZ01--1||g__Denitrovibrio--1||g__Desulfurobacterium--1||g__Desulfurobacterium_A--3||g__Hydrogenobaculum--4||g__J002--1||g__JACDOI01--1||g__Leptonema--1||g__Manganitrophus--1||g__Nitrosophilus_A--1||g__PH2015--3||g__Persephonella--1||g__Phorcysia--1||g__RSA7--1||g__S144-22--1||g__Seleniivibrio--2||g__Symbiobacterium--1||g__Terasakiispira--1||g__Thermovibrio--2||g__WFYI01--1||g__YY08-10--1:gtdb_order_counter=o__Aquificales--5||o__Calescibacteriales--4||o__Campylobacterales--2||o__Clostridiales--1||o__DTU080--1||o__Deferribacterales--3||o__Desulfurobacteriales--12||o__GCA-001735895--1||o__Hydrogenothermales--1||o__J002--1||o__Kapabacteriales--3||o__Leptospirales--1||o__Limnochordales_A--1||o__Pseudomonadales--1||o__SBBL01--1||o__Symbiobacteriales--1:gtdb_phylum_counter=p__4572-55--1||p__Aquificota--18||p__Bacteroidota--3||p__Calescibacterota--4||p__Campylobacterota--2||p__Deferribacterota--3||p__Firmicutes_A--1||p__Firmicutes_E--1||p__Firmicutes_G--2||p__Nitrospirota--1||p__Proteobacteria--2||p__Spirochaetota--1:gtdb_species_counter=s__Balnearium lithotrophicum--1||s__Balnearium sp003978105--1||s__Balnearium sp015488335--1||s__Balnearium sp015490195--1||s__Calescibacterium nevadense--1||s__Calescibacterium sp002898315--1||s__Calescibacterium sp011364105--1||s__Clostridium_AM magnum--1||s__DQVG01 sp015661865--1||s__DRWZ01 sp011373475--1||s__Denitrovibrio sp002869185--1||s__Desulfurobacterium thermolithotrophum--1||s__Desulfurobacterium_A atlanticum--1||s__Desulfurobacterium_A indicum--1||s__Desulfurobacterium_A sp000421485--1||s__Hydrogenobaculum sp000020785--2||s__Hydrogenobaculum sp002878215--2||s__J002 sp003697105--1||s__JACDOI01 sp017656145--1||s__Leptonema illini--1||s__Manganitrophus sp004297235--1||s__Nitrosophilus_A labii--1||s__PH2015 sp004292595--1||s__PH2015 sp013298775--1||s__PH2015 sp014654705--1||s__Persephonella sp015487465--1||s__Phorcysia thermohydrogeniphila--1||s__RSA7 sp002919195--1||s__S144-22 sp015494335--1||s__Seleniivibrio sp002452335--1||s__Seleniivibrio sp002452405--1||s__Symbiobacterium terraclitae--1||s__Terasakiispira papahanaumokuakeensis--1||s__Thermovibrio ammonificans--1||s__Thermovibrio guaymasensis--1||s__WFYI01 sp015490155--1||s__YY08-10 sp000010325--1:heptad_counter=MCP-24H--5||MCP-28H--1||MCP-34H--1||MCP-38H--1||MCP-40H--26||MCP-44H--28||MCP-52H--2:lbd_counter=:lca_tree=d__Bacteria:length_avg=120.0:length_max=177.0:length_min=23.0:length_std=53.80334562088124:length_sum=720.0:mismatch_avg=51.833333333333336:mismatch_max=105.0:mismatch_min=2.0:mismatch_std=35.49319183543045:mismatch_sum=311.0:name=N271417:qcovhsp_avg=98.86666666666667:qcovhsp_max=100.0:qcovhsp_min=95.2:qcovhsp_std=1.8261069702146866:qcovhsp_sum=593.2:qend_avg=120.0:qend_max=178.0:qend_min=23.0:qend_std=53.92216612859687:qend_sum=720.0:qstart_avg=1.1666666666666667:qstart_max=2.0:qstart_min=1.0:qstart_std=0.408248290463863:qstart_sum=7.0:ref_name_counter=GB_GCA_016720685.1_protein.faa_JADKKC010000064.1_15@PF00015_full_PFAM.223.262--1||GB_GCA_017656145.1_protein.faa_JACDOI010000014.1_1@PF00015_full_PFAM.172.346--4||GB_GCA_018336195.1_protein.faa_JAGXQV010000006.1_8@PF00015_full_PFAM.323.530--1:scovhsp_avg=73.89999999999999:scovhsp_max=85.5:scovhsp_min=57.5:scovhsp_std=12.850058365626206:scovhsp_sum=443.4:send_avg=127.33333333333333:send_max=184.0:send_min=28.0:send_std=56.32287871430815:send_sum=764.0:sstart_avg=8.333333333333334:sstart_max=15.0:sstart_min=3.0:sstart_std=5.501514942874069:sstart_sum=50.0],(((RS_GCF_000376945.1_protein.faa_NZ_AQXU01000025.1_68@PF00015_full_PFAM.279.523:0.313175[&&NHX:Type=GTDB:gtdb_class=c__Gammaproteobacteria:gtdb_domain=d__Bacteria:gtdb_family=f__Leeiaceae:gtdb_genus=g__Leeia:gtdb_order=o__Burkholderiales:gtdb_phylum=p__Proteobacteria:gtdb_species=s__Leeia oryzae:heptad=MCP-40H:species=d__Bacteria_p__Proteobacteria_c__Gammaproteobacteria_o__Burkholderiales_f__Leeiaceae_g__Leeia_s__Leeia oryzae],c8300fe9-a761-56f4-b42a-8644cd103773_2@MCPsignal.90.159:1.10153[&&NHX:Sample=rhiztom3:Type=capture:besthit=90.9:bitscore=109.0:capture_class=c__Alphaproteobacteria:capture_domain=d__Bacteria:capture_family=f__Rhizobiaceae:capture_genus=g__Zhengella:capture_order=o__Rhizobiales:capture_phylum=p__Proteobacteria:capture_species=s__Zhengella mangrovi:evalue=8.17e-33:gapopen=0.0:heptad=MCP-40H:length=66.0:mismatch=6.0:qcovhsp=95.7:qend=69.0:qstart=4.0:ref_name=RS_GCF_000829415.1_protein.faa_NZ_AP014637.1_3385@PF00015_full_PFAM.225.318:scovhsp=71.0:send=67.0:sstart=2.0])0.392:0.205384[&&NHX:Sample_counter=rhiztom3--1:Type_counter=GTDB--1||capture--1:besthit_avg=90.9:besthit_max=90.9:besthit_min=90.9:besthit_std=0:besthit_sum=90.9:bitscore_avg=109.0:bitscore_max=109.0:bitscore_min=109.0:bitscore_std=0:bitscore_sum=109.0:capture_class_counter=c__Alphaproteobacteria--1:capture_domain_counter=d__Bacteria--1:capture_family_counter=f__Rhizobiaceae--1:capture_genus_counter=g__Zhengella--1:capture_order_counter=o__Rhizobiales--1:capture_phylum_counter=p__Proteobacteria--1:capture_species_counter=s__Zhengella mangrovi--1:evalue_avg=8.17e-33:evalue_max=8.17e-33:evalue_min=8.17e-33:evalue_std=0:evalue_sum=8.17e-33:gapopen_avg=0.0:gapopen_max=0.0:gapopen_min=0.0:gapopen_std=0:gapopen_sum=0.0:gtdb_class_counter=c__Gammaproteobacteria--1:gtdb_domain_counter=d__Bacteria--1:gtdb_family_counter=f__Leeiaceae--1:gtdb_genus_counter=g__Leeia--1:gtdb_order_counter=o__Burkholderiales--1:gtdb_phylum_counter=p__Proteobacteria--1:gtdb_species_counter=s__Leeia oryzae--1:heptad_counter=MCP-40H--2:lbd_counter=:lca_tree=s__Leeia oryzae:length_avg=66.0:length_max=66.0:length_min=66.0:length_std=0:length_sum=66.0:mismatch_avg=6.0:mismatch_max=6.0:mismatch_min=6.0:mismatch_std=0:mismatch_sum=6.0:name=N271420:qcovhsp_avg=95.7:qcovhsp_max=95.7:qcovhsp_min=95.7:qcovhsp_std=0:qcovhsp_sum=95.7:qend_avg=69.0:qend_max=69.0:qend_min=69.0:qend_std=0:qend_sum=69.0:qstart_avg=4.0:qstart_max=4.0:qstart_min=4.0:qstart_std=0:qstart_sum=4.0:ref_name_counter=RS_GCF_000829415.1_protein.faa_NZ_AP014637.1_3385@PF00015_full_PFAM.225.318--1:scovhsp_avg=71.0:scovhsp_max=71.0:scovhsp_min=71.0:scovhsp_std=0:scovhsp_sum=71.0:send_avg=67.0:send_max=67.0:send_min=67.0:send_std=0:send_sum=67.0:sstart_avg=2.0:sstart_max=2.0:sstart_min=2.0:sstart_std=0:sstart_sum=2.0],GB_GCA_017309585.1_protein.faa_CP071321.1_3344@PF00015_full_PFAM.436.638:0.770641[&&NHX:Type=GTDB:gtdb_class=c__Gammaproteobacteria:gtdb_domain=d__Bacteria:gtdb_family=f__Rhodocyclaceae:gtdb_genus=g__Denitromonas:gtdb_order=o__Burkholderiales:gtdb_phylum=p__Proteobacteria:gtdb_species=s__Denitromonas sp017309585:heptad=MCP-40H:species=d__Bacteria_p__Proteobacteria_c__Gammaproteobacteria_o__Burkholderiales_f__Rhodocyclaceae_g__Denitromonas_s__Denitromonas sp017309585])0.929:0.240384[&&NHX:Sample_counter=rhiztom3--1:Type_counter=GTDB--2||capture--1:besthit_avg=90.9:besthit_max=90.9:besthit_min=90.9:besthit_std=0:besthit_sum=90.9:bitscore_avg=109.0:bitscore_max=109.0:bitscore_min=109.0:bitscore_std=0:bitscore_sum=109.0:capture_class_counter=c__Alphaproteobacteria--1:capture_domain_counter=d__Bacteria--1:capture_family_counter=f__Rhizobiaceae--1:capture_genus_counter=g__Zhengella--1:capture_order_counter=o__Rhizobiales--1:capture_phylum_counter=p__Proteobacteria--1:capture_species_counter=s__Zhengella mangrovi--1:evalue_avg=8.17e-33:evalue_max=8.17e-33:evalue_min=8.17e-33:evalue_std=0:evalue_sum=8.17e-33:gapopen_avg=0.0:gapopen_max=0.0:gapopen_min=0.0:gapopen_std=0:gapopen_sum=0.0:gtdb_class_counter=c__Gammaproteobacteria--2:gtdb_domain_counter=d__Bacteria--2:gtdb_family_counter=f__Leeiaceae--1||f__Rhodocyclaceae--1:gtdb_genus_counter=g__Denitromonas--1||g__Leeia--1:gtdb_order_counter=o__Burkholderiales--2:gtdb_phylum_counter=p__Proteobacteria--2:gtdb_species_counter=s__Denitromonas sp017309585--1||s__Leeia oryzae--1:heptad_counter=MCP-40H--3:lbd_counter=:lca_tree=o__Burkholderiales:length_avg=66.0:length_max=66.0:length_min=66.0:length_std=0:length_sum=66.0:mismatch_avg=6.0:mismatch_max=6.0:mismatch_min=6.0:mismatch_std=0:mismatch_sum=6.0:name=N271422:qcovhsp_avg=95.7:qcovhsp_max=95.7:qcovhsp_min=95.7:qcovhsp_std=0:qcovhsp_sum=95.7:qend_avg=69.0:qend_max=69.0:qend_min=69.0:qend_std=0:qend_sum=69.0:qstart_avg=4.0:qstart_max=4.0:qstart_min=4.0:qstart_std=0:qstart_sum=4.0:ref_name_counter=RS_GCF_000829415.1_protein.faa_NZ_AP014637.1_3385@PF00015_full_PFAM.225.318--1:scovhsp_avg=71.0:scovhsp_max=71.0:scovhsp_min=71.0:scovhsp_std=0:scovhsp_sum=71.0:send_avg=67.0:send_max=67.0:send_min=67.0:send_std=0:send_sum=67.0:sstart_avg=2.0:sstart_max=2.0:sstart_min=2.0:sstart_std=0:sstart_sum=2.0],((RS_GCF_900143255.1_protein.faa_NZ_FRDI01000004.1_223@PF00015_full_PFAM.462.676:0.724426[&&NHX:Type=GTDB:gtdb_class=c__Desulfovibrionia:gtdb_domain=d__Bacteria:gtdb_family=f__Desulfovibrionaceae:gtdb_genus=g__Frigididesulfovibrio_A:gtdb_order=o__Desulfovibrionales:gtdb_phylum=p__Desulfobacterota_I:gtdb_species=s__Frigididesulfovibrio_A litoralis:heptad=MCP-40H:species=d__Bacteria_p__Desulfobacterota_I_c__Desulfovibrionia_o__Desulfovibrionales_f__Desulfovibrionaceae_g__Frigididesulfovibrio_A_s__Frigididesulfovibrio_A litoralis],(RS_GCF_003226565.1_protein.faa_NZ_QKOE01000003.1_5@PF00015_full_PFAM.143.391:0.226982[&&NHX:Type=GTDB:gtdb_class=c__Gammaproteobacteria:gtdb_domain=d__Bacteria:gtdb_family=f__Rhodocyclaceae:gtdb_genus=g__Azoarcus_C:gtdb_order=o__Burkholderiales:gtdb_phylum=p__Proteobacteria:gtdb_species=s__Azoarcus_C communis:heptad=MCP-40H:species=d__Bacteria_p__Proteobacteria_c__Gammaproteobacteria_o__Burkholderiales_f__Rhodocyclaceae_g__Azoarcus_C_s__Azoarcus_C communis],RS_GCF_018122735.1_protein.faa_NZ_JAGRRD010000001.1_4186@PF00015_full_PFAM.156.388:0.0653945[&&NHX:Type=GTDB:gtdb_class=c__Gammaproteobacteria:gtdb_domain=d__Bacteria:gtdb_family=f__Rhodocyclaceae:gtdb_genus=g__Azoarcus_C:gtdb_order=o__Burkholderiales:gtdb_phylum=p__Proteobacteria:gtdb_species=s__Azoarcus_C sp018122735:heptad=MCP-40H:species=d__Bacteria_p__Proteobacteria_c__Gammaproteobacteria_o__Burkholderiales_f__Rhodocyclaceae_g__Azoarcus_C_s__Azoarcus_C sp018122735])1:0.73425[&&NHX:Sample_counter=:Type_counter=GTDB--2:capture_class_counter=:capture_domain_counter=:capture_family_counter=:capture_genus_counter=:capture_order_counter=:capture_phylum_counter=:capture_species_counter=:evoltype=D:gtdb_class_counter=c__Gammaproteobacteria--2:gtdb_domain_counter=d__Bacteria--2:gtdb_family_counter=f__Rhodocyclaceae--2:gtdb_genus_counter=g__Azoarcus_C--2:gtdb_order_counter=o__Burkholderiales--2:gtdb_phylum_counter=p__Proteobacteria--2:gtdb_species_counter=s__Azoarcus_C communis--1||s__Azoarcus_C sp018122735--1:heptad_counter=MCP-40H--2:lbd_counter=:lca=d__Bacteria:lca_tree=g__Azoarcus_C:name=N271426:ref_name_counter=])0.73:0.077053[&&NHX:Sample_counter=:Type_counter=GTDB--3:capture_class_counter=:capture_domain_counter=:capture_family_counter=:capture_genus_counter=:capture_order_counter=:capture_phylum_counter=:capture_species_counter=:evoltype=D:gtdb_class_counter=c__Desulfovibrionia--1||c__Gammaproteobacteria--2:gtdb_domain_counter=d__Bacteria--3:gtdb_family_counter=f__Desulfovibrionaceae--1||f__Rhodocyclaceae--2:gtdb_genus_counter=g__Azoarcus_C--2||g__Frigididesulfovibrio_A--1:gtdb_order_counter=o__Burkholderiales--2||o__Desulfovibrionales--1:gtdb_phylum_counter=p__Desulfobacterota_I--1||p__Proteobacteria--2:gtdb_species_counter=s__Azoarcus_C communis--1||s__Azoarcus_C sp018122735--1||s__Frigididesulfovibrio_A litoralis--1:heptad_counter=MCP-40H--3:lbd_counter=:lca=d__Bacteria:lca_tree=d__Bacteria:name=N271427:ref_name_counter=],(((c8499681-3380-46e0-b3b9-d3486352ad04_2@MCPsignal.97.151:0.221721[&&NHX:Sample=rhizpot1:Type=capture:capture_class=c__Holophagae:capture_domain=d__Bacteria:capture_family=f__Holophagaceae:capture_genus=g__Holophaga:capture_order=o__Holophagales:capture_phylum=p__Acidobacteriota:capture_species=s__Holophaga foetida:heptad=MCP-44H],(c80ca01c-79e1-491c-9652-23a244d7070e_4@MCPsignal.114.158:6e-09[&&NHX:Sample=rhizpot1:Type=capture:capture_class=c__Alphaproteobacteria:capture_domain=d__Bacteria:capture_family=f__Beijerinckiaceae:capture_genus=g__Methylobacterium:capture_order=o__Rhizobiales:capture_phylum=p__Proteobacteria:capture_species=s__Methylobacterium platani:heptad=MCP-44H],((RS_GCF_003957745.1_protein.faa_NZ_CP020373.1_89@PF00015_full_PFAM.183.423:0.0412568[&&NHX:Type=GTDB:gtdb_class=c__Gammaproteobacteria:gtdb_domain=d__Bacteria:gtdb_family=f__Shewanellaceae:gtdb_genus=g__Shewanella:gtdb_order=o__Enterobacterales:gtdb_phylum=p__Proteobacteria:gtdb_species=s__Shewanella khirikhana:heptad=MCP-40H:species=d__Bacteria_p__Proteobacteria_c__Gammaproteobacteria_o__Enterobacterales_f__Shewanellaceae_g__Shewanella_s__Shewanella khirikhana],(RS_GCF_018596335.1_protein.faa_NZ_JAHEPS010000002.1_232@PF00015_full_PFAM.170.413:0.069238[&&NHX:Type=GTDB:gtdb_class=c__Gammaproteobacteria:gtdb_domain=d__Bacteria:gtdb_family=f__Shewanellaceae:gtdb_genus=g__Shewanella:gtdb_order=o__Enterobacterales:gtdb_phylum=p__Proteobacteria:gtdb_species=s__Shewanella sp018596335:heptad=MCP-40H:species=d__Bacteria_p__Proteobacteria_c__Gammaproteobacteria_o__Enterobacterales_f__Shewanellaceae_g__Shewanella_s__Shewanella sp018596335],(RS_GCF_000015245.1_protein.faa_NC_008700.1_570@PF00015_full_PFAM.181.362:0.0129146[&&NHX:Type=GTDB:gtdb_class=c__Gammaproteobacteria:gtdb_domain=d__Bacteria:gtdb_family=f__Shewanellaceae:gtdb_genus=g__Shewanella:gtdb_order=o__Enterobacterales:gtdb_phylum=p__Proteobacteria:gtdb_species=s__Shewanella amazonensis:heptad=MCP-40H:species=d__Bacteria_p__Proteobacteria_c__Gammaproteobacteria_o__Enterobacterales_f__Shewanellaceae_g__Shewanella_s__Shewanella amazonensis],RS_GCF_016834455.1_protein.faa_NZ_CP069213.1_494@PF00015_full_PFAM.181.369:0.00724055[&&NHX:Type=GTDB:gtdb_class=c__Gammaproteobacteria:gtdb_domain=d__Bacteria:gtdb_family=f__Shewanellaceae:gtdb_genus=g__Shewanella:gtdb_order=o__Enterobacterales:gtdb_phylum=p__Proteobacteria:gtdb_species=s__Shewanella litorisediminis:heptad=MCP-40H:species=d__Bacteria_p__Proteobacteria_c__Gammaproteobacteria_o__Enterobacterales_f__Shewanellaceae_g__Shewanella_s__Shewanella litorisediminis])0.993:0.055414[&&NHX:Sample_counter=:Type_counter=GTDB--2:capture_class_counter=:capture_domain_counter=:capture_family_counter=:capture_genus_counter=:capture_order_counter=:capture_phylum_counter=:capture_species_counter=:evoltype=D:gtdb_class_counter=c__Gammaproteobacteria--2:gtdb_domain_counter=d__Bacteria--2:gtdb_family_counter=f__Shewanellaceae--2:gtdb_genus_counter=g__Shewanella--2:gtdb_order_counter=o__Enterobacterales--2:gtdb_phylum_counter=p__Proteobacteria--2:gtdb_species_counter=s__Shewanella amazonensis--1||s__Shewanella litorisediminis--1:heptad_counter=MCP-40H--2:lbd_counter=:lca=d__Bacteria:lca_tree=g__Shewanella:name=N271434:ref_name_counter=])0.788:0.0127277[&&NHX:Sample_counter=:Type_counter=GTDB--3:capture_class_counter=:capture_domain_counter=:capture_family_counter=:capture_genus_counter=:capture_order_counter=:capture_phylum_counter=:capture_species_counter=:evoltype=D:gtdb_class_counter=c__Gammaproteobacteria--3:gtdb_domain_counter=d__Bacteria--3:gtdb_family_counter=f__Shewanellaceae--3:gtdb_genus_counter=g__Shewanella--3:gtdb_order_counter=o__Enterobacterales--3:gtdb_phylum_counter=p__Proteobacteria--3:gtdb_species_counter=s__Shewanella amazonensis--1||s__Shewanella litorisediminis--1||s__Shewanella sp018596335--1:heptad_counter=MCP-40H--3:lbd_counter=:lca=d__Bacteria:lca_tree=g__Shewanella:name=N271435:ref_name_counter=])0.959:0.108015[&&NHX:Sample_counter=:Type_counter=GTDB--4:capture_class_counter=:capture_domain_counter=:capture_family_counter=:capture_genus_counter=:capture_order_counter=:capture_phylum_counter=:capture_species_counter=:evoltype=D:gtdb_class_counter=c__Gammaproteobacteria--4:gtdb_domain_counter=d__Bacteria--4:gtdb_family_counter=f__Shewanellaceae--4:gtdb_genus_counter=g__Shewanella--4:gtdb_order_counter=o__Enterobacterales--4:gtdb_phylum_counter=p__Proteobacteria--4:gtdb_species_counter=s__Shewanella amazonensis--1||s__Shewanella khirikhana--1||s__Shewanella litorisediminis--1||s__Shewanella sp018596335--1:heptad_counter=MCP-40H--4:lbd_counter=:lca=d__Bacteria:lca_tree=g__Shewanella:name=N271436:ref_name_counter=],(((RS_GCF_002836975.1_protein.faa_NZ_NIJK01000029.1_126@PF00015_full_PFAM.181.442:0.0067761[&&NHX:Type=GTDB:gtdb_class=c__Gammaproteobacteria:gtdb_domain=d__Bacteria:gtdb_family=f__Shewanellaceae:gtdb_genus=g__Shewanella:gtdb_order=o__Enterobacterales:gtdb_phylum=p__Proteobacteria:gtdb_species=s__Shewanella indica:heptad=MCP-40H:species=d__Bacteria_p__Proteobacteria_c__Gammaproteobacteria_o__Enterobacterales_f__Shewanellaceae_g__Shewanella_s__Shewanella indica],RS_GCF_002836945.1_protein.faa_NZ_NIJM01000040.1_13@PF00015_full_PFAM.181.442:0.00450565[&&NHX:Type=GTDB:gtdb_class=c__Gammaproteobacteria:gtdb_domain=d__Bacteria:gtdb_family=f__Shewanellaceae:gtdb_genus=g__Shewanella:gtdb_order=o__Enterobacterales:gtdb_phylum=p__Proteobacteria:gtdb_species=s__Shewanella chilikensis:heptad=MCP-40H:species=d__Bacteria_p__Proteobacteria_c__Gammaproteobacteria_o__Enterobacterales_f__Shewanellaceae_g__Shewanella_s__Shewanella chilikensis])0.87:0.0138842[&&NHX:Sample_counter=:Type_counter=GTDB--2:capture_class_counter=:capture_domain_counter=:capture_family_counter=:capture_genus_counter=:capture_order_counter=:capture_phylum_counter=:capture_species_counter=:evoltype=D:gtdb_class_counter=c__Gammaproteobacteria--2:gtdb_domain_counter=d__Bacteria--2:gtdb_family_counter=f__Shewanellaceae--2:gtdb_genus_counter=g__Shewanella--2:gtdb_order_counter=o__Enterobacterales--2:gtdb_phylum_counter=p__Proteobacteria--2:gtdb_species_counter=s__Shewanella chilikensis--1||s__Shewanella indica--1:heptad_counter=MCP-40H--2:lbd_counter=:lca=d__Bacteria:lca_tree=g__Shewanella:name=N271439:ref_name_counter=],(RS_GCF_009183365.2_protein.faa_NZ_CP068230.1_733@PF00015_full_PFAM.176.442:5e-09[&&NHX:Type=GTDB:gtdb_class=c__Gammaproteobacteria:gtdb_domain=d__Bacteria:gtdb_family=f__Shewanellaceae:gtdb_genus=g__Shewanella:gtdb_order=o__Enterobacterales:gtdb_phylum=p__Proteobacteria:gtdb_species=s__Shewanella algae:heptad=MCP-40H:species=d__Bacteria_p__Proteobacteria_c__Gammaproteobacteria_o__Enterobacterales_f__Shewanellaceae_g__Shewanella_s__Shewanella algae],RS_GCF_002777975.1_protein.faa_NZ_NGVS01000031.1_159@PF00015_full_PFAM.170.433:0.0397392[&&NHX:Type=GTDB:gtdb_class=c__Gammaproteobacteria:gtdb_domain=d__Bacteria:gtdb_family=f__Shewanellaceae:gtdb_genus=g__Shewanella:gtdb_order=o__Enterobacterales:gtdb_phylum=p__Proteobacteria:gtdb_species=s__Shewanella carassii:heptad=MCP-40H:species=d__Bacteria_p__Proteobacteria_c__Gammaproteobacteria_o__Enterobacterales_f__Shewanellaceae_g__Shewanella_s__Shewanella carassii])0.304:0.00464201[&&NHX:Sample_counter=:Type_counter=GTDB--2:capture_class_counter=:capture_domain_counter=:capture_family_counter=:capture_genus_counter=:capture_order_counter=:capture_phylum_counter=:capture_species_counter=:evoltype=D:gtdb_class_counter=c__Gammaproteobacteria--2:gtdb_domain_counter=d__Bacteria--2:gtdb_family_counter=f__Shewanellaceae--2:gtdb_genus_counter=g__Shewanella--2:gtdb_order_counter=o__Enterobacterales--2:gtdb_phylum_counter=p__Proteobacteria--2:gtdb_species_counter=s__Shewanella algae--1||s__Shewanella carassii--1:heptad_counter=MCP-40H--2:lbd_counter=:lca=d__Bacteria:lca_tree=g__Shewanella:name=N271442:ref_name_counter=])1:0.163582[&&NHX:Sample_counter=:Type_counter=GTDB--4:capture_class_counter=:capture_domain_counter=:capture_family_counter=:capture_genus_counter=:capture_order_counter=:capture_phylum_counter=:capture_species_counter=:evoltype=D:gtdb_class_counter=c__Gammaproteobacteria--4:gtdb_domain_counter=d__Bacteria--4:gtdb_family_counter=f__Shewanellaceae--4:gtdb_genus_counter=g__Shewanella--4:gtdb_order_counter=o__Enterobacterales--4:gtdb_phylum_counter=p__Proteobacteria--4:gtdb_species_counter=s__Shewanella algae--1||s__Shewanella carassii--1||s__Shewanella chilikensis--1||s__Shewanella indica--1:heptad_counter=MCP-40H--4:lbd_counter=:lca=d__Bacteria:lca_tree=g__Shewanella:name=N271443:ref_name_counter=],(((RS_GCF_000217915.1_protein.faa_NZ_AFOZ01000013.1_26@PF00015_full_PFAM.170.397:0.023962[&&NHX:Type=GTDB:gtdb_class=c__Gammaproteobacteria:gtdb_domain=d__Bacteria:gtdb_family=f__Shewanellaceae:gtdb_genus=g__Shewanella:gtdb_order=o__Enterobacterales:gtdb_phylum=p__Proteobacteria:gtdb_species=s__Shewanella sp000217915:heptad=MCP-40H:species=d__Bacteria_p__Proteobacteria_c__Gammaproteobacteria_o__Enterobacterales_f__Shewanellaceae_g__Shewanella_s__Shewanella sp000217915],(GB_GCA_002783505.1_protein.faa_PFGL01000061.1_39@PF00015_full_PFAM.172.395:0.0092612[&&NHX:Type=GTDB:gtdb_class=c__Gammaproteobacteria:gtdb_domain=d__Bacteria:gtdb_family=f__Shewanellaceae:gtdb_genus=g__Shewanella:gtdb_order=o__Enterobacterales:gtdb_phylum=p__Proteobacteria:gtdb_species=s__Shewanella sp002783505:heptad=MCP-40H:species=d__Bacteria_p__Proteobacteria_c__Gammaproteobacteria_o__Enterobacterales_f__Shewanellaceae_g__Shewanella_s__Shewanella sp002783505],RS_GCF_016406305.1_protein.faa_NZ_CP066369.1_686@PF00015_full_PFAM.172.393:0.0058942[&&NHX:Type=GTDB:gtdb_class=c__Gammaproteobacteria:gtdb_domain=d__Bacteria:gtdb_family=f__Shewanellaceae:gtdb_genus=g__Shewanella:gtdb_order=o__Enterobacterales:gtdb_phylum=p__Proteobacteria:gtdb_species=s__Shewanella putrefaciens_C:heptad=MCP-40H:species=d__Bacteria_p__Proteobacteria_c__Gammaproteobacteria_o__Enterobacterales_f__Shewanellaceae_g__Shewanella_s__Shewanella putrefaciens_C])0.829:0.00515906[&&NHX:Sample_counter=:Type_counter=GTDB--2:capture_class_counter=:capture_domain_counter=:capture_family_counter=:capture_genus_counter=:capture_order_counter=:capture_phylum_counter=:capture_species_counter=:evoltype=D:gtdb_class_counter=c__Gammaproteobacteria--2:gtdb_domain_counter=d__Bacteria--2:gtdb_family_counter=f__Shewanellaceae--2:gtdb_genus_counter=g__Shewanella--2:gtdb_order_counter=o__Enterobacterales--2:gtdb_phylum_counter=p__Proteobacteria--2:gtdb_species_counter=s__Shewanella putrefaciens_C--1||s__Shewanella sp002783505--1:heptad_counter=MCP-40H--2:lbd_counter=:lca=d__Bacteria:lca_tree=g__Shewanella:name=N271447:ref_name_counter=])0.929:0.0176713[&&NHX:Sample_counter=:Type_counter=GTDB--3:capture_class_counter=:capture_domain_counter=:capture_family_counter=:capture_genus_counter=:capture_order_counter=:capture_phylum_counter=:capture_species_counter=:evoltype=D:gtdb_class_counter=c__Gammaproteobacteria--3:gtdb_domain_counter=d__Bacteria--3:gtdb_family_counter=f__Shewanellaceae--3:gtdb_genus_counter=g__Shewanella--3:gtdb_order_counter=o__Enterobacterales--3:gtdb_phylum_counter=p__Proteobacteria--3:gtdb_species_counter=s__Shewanella putrefaciens_C--1||s__Shewanella sp000217915--1||s__Shewanella sp002783505--1:heptad_counter=MCP-40H--3:lbd_counter=:lca=d__Bacteria:lca_tree=g__Shewanella:name=N271448:ref_name_counter=],((RS_GCF_000203935.1_protein.faa_NC_008577.1_759@PF00015_full_PFAM.182.422:0.00884956[&&NHX:Type=GTDB:gtdb_class=c__Gammaproteobacteria:gtdb_domain=d__Bacteria:gtdb_family=f__Shewanellaceae:gtdb_genus=g__Shewanella:gtdb_order=o__Enterobacterales:gtdb_phylum=p__Proteobacteria:gtdb_species=s__Shewanella sp000203935:heptad=MCP-40H:species=d__Bacteria_p__Proteobacteria_c__Gammaproteobacteria_o__Enterobacterales_f__Shewanellaceae_g__Shewanella_s__Shewanella sp000203935],(RS_GCF_002216875.1_protein.faa_NZ_CP022358.1_3332@PF00015_full_PFAM.185.420:0.00267326[&&NHX:Type=GTDB:gtdb_class=c__Gammaproteobacteria:gtdb_domain=d__Bacteria:gtdb_family=f__Shewanellaceae:gtdb_genus=g__Shewanella:gtdb_order=o__Enterobacterales:gtdb_phylum=p__Proteobacteria:gtdb_species=s__Shewanella bicestrii:heptad=MCP-40H:species=d__Bacteria_p__Proteobacteria_c__Gammaproteobacteria_o__Enterobacterales_f__Shewanellaceae_g__Shewanella_s__Shewanella bicestrii],RS_GCF_000014665.1_protein.faa_NC_008322.1_787@PF00015_full_PFAM.185.421:0.0132438[&&NHX:Type=GTDB:gtdb_class=c__Gammaproteobacteria:gtdb_domain=d__Bacteria:gtdb_family=f__Shewanellaceae:gtdb_genus=g__Shewanella:gtdb_order=o__Enterobacterales:gtdb_phylum=p__Proteobacteria:gtdb_species=s__Shewanella sp000014665:heptad=MCP-40H:species=d__Bacteria_p__Proteobacteria_c__Gammaproteobacteria_o__Enterobacterales_f__Shewanellaceae_g__Shewanella_s__Shewanella sp000014665])0.904:0.00784811[&&NHX:Sample_counter=:Type_counter=GTDB--2:capture_class_counter=:capture_domain_counter=:capture_family_counter=:capture_genus_counter=:capture_order_counter=:capture_phylum_counter=:capture_species_counter=:evoltype=D:gtdb_class_counter=c__Gammaproteobacteria--2:gtdb_domain_counter=d__Bacteria--2:gtdb_family_counter=f__Shewanellaceae--2:gtdb_genus_counter=g__Shewanella--2:gtdb_order_counter=o__Enterobacterales--2:gtdb_phylum_counter=p__Proteobacteria--2:gtdb_species_counter=s__Shewanella bicestrii--1||s__Shewanella sp000014665--1:heptad_counter=MCP-40H--2:lbd_counter=:lca=d__Bacteria:lca_tree=g__Shewanella:name=N271452:ref_name_counter=])0.97:0.0203271[&&NHX:Sample_counter=:Type_counter=GTDB--3:capture_class_counter=:capture_domain_counter=:capture_family_counter=:capture_genus_counter=:capture_order_counter=:capture_phylum_counter=:capture_species_counter=:evoltype=D:gtdb_class_counter=c__Gammaproteobacteria--3:gtdb_domain_counter=d__Bacteria--3:gtdb_family_counter=f__Shewanellaceae--3:gtdb_genus_counter=g__Shewanella--3:gtdb_order_counter=o__Enterobacterales--3:gtdb_phylum_counter=p__Proteobacteria--3:gtdb_species_counter=s__Shewanella bicestrii--1||s__Shewanella sp000014665--1||s__Shewanella sp000203935--1:heptad_counter=MCP-40H--3:lbd_counter=:lca=d__Bacteria:lca_tree=g__Shewanella:name=N271453:ref_name_counter=],(RS_GCF_000146165.2_protein.faa_NC_004347.2_3629@PF00015_full_PFAM.182.424:0.0136784[&&NHX:Type=GTDB:gtdb_class=c__Gammaproteobacteria:gtdb_domain=d__Bacteria:gtdb_family=f__Shewanellaceae:gtdb_genus=g__Shewanella:gtdb_order=o__Enterobacterales:gtdb_phylum=p__Proteobacteria:gtdb_species=s__Shewanella oneidensis:heptad=MCP-40H:species=d__Bacteria_p__Proteobacteria_c__Gammaproteobacteria_o__Enterobacterales_f__Shewanellaceae_g__Shewanella_s__Shewanella oneidensis],(RS_GCF_014647135.1_protein.faa_NZ_BMOP01000001.1_113@PF00015_full_PFAM.183.421:0.0102278[&&NHX:Type=GTDB:gtdb_class=c__Gammaproteobacteria:gtdb_domain=d__Bacteria:gtdb_family=f__Shewanellaceae:gtdb_genus=g__Shewanella:gtdb_order=o__Enterobacterales:gtdb_phylum=p__Proteobacteria:gtdb_species=s__Shewanella xiamenensis:heptad=MCP-40H:species=d__Bacteria_p__Proteobacteria_c__Gammaproteobacteria_o__Enterobacterales_f__Shewanellaceae_g__Shewanella_s__Shewanella xiamenensis],RS_GCF_000485795.1_protein.faa_NZ_AXZL01000076.1_302@PF00015_full_PFAM.175.422:0.0140136[&&NHX:Type=GTDB:gtdb_class=c__Gammaproteobacteria:gtdb_domain=d__Bacteria:gtdb_family=f__Shewanellaceae:gtdb_genus=g__Shewanella:gtdb_order=o__Enterobacterales:gtdb_phylum=p__Proteobacteria:gtdb_species=s__Shewanella decolorationis:heptad=MCP-40H:species=d__Bacteria_p__Proteobacteria_c__Gammaproteobacteria_o__Enterobacterales_f__Shewanellaceae_g__Shewanella_s__Shewanella decolorationis])0.341:0.0102863[&&NHX:Sample_counter=:Type_counter=GTDB--2:capture_class_counter=:capture_domain_counter=:capture_family_counter=:capture_genus_counter=:capture_order_counter=:capture_phylum_counter=:capture_species_counter=:evoltype=D:gtdb_class_counter=c__Gammaproteobacteria--2:gtdb_domain_counter=d__Bacteria--2:gtdb_family_counter=f__Shewanellaceae--2:gtdb_genus_counter=g__Shewanella--2:gtdb_order_counter=o__Enterobacterales--2:gtdb_phylum_counter=p__Proteobacteria--2:gtdb_species_counter=s__Shewanella decolorationis--1||s__Shewanella xiamenensis--1:heptad_counter=MCP-40H--2:lbd_counter=:lca=d__Bacteria:lca_tree=g__Shewanella:name=N271457:ref_name_counter=])0.96:0.0217328[&&NHX:Sample_counter=:Type_counter=GTDB--3:capture_class_counter=:capture_domain_counter=:capture_family_counter=:capture_genus_counter=:capture_order_counter=:capture_phylum_counter=:capture_species_counter=:evoltype=D:gtdb_class_counter=c__Gammaproteobacteria--3:gtdb_domain_counter=d__Bacteria--3:gtdb_family_counter=f__Shewanellaceae--3:gtdb_genus_counter=g__Shewanella--3:gtdb_order_counter=o__Enterobacterales--3:gtdb_phylum_counter=p__Proteobacteria--3:gtdb_species_counter=s__Shewanella decolorationis--1||s__Shewanella oneidensis--1||s__Shewanella xiamenensis--1:heptad_counter=MCP-40H--3:lbd_counter=:lca=d__Bacteria:lca_tree=g__Shewanella:name=N271458:ref_name_counter=])0.972:0.0269186[&&NHX:Sample_counter=:Type_counter=GTDB--6:capture_class_counter=:capture_domain_counter=:capture_family_counter=:capture_genus_counter=:capture_order_counter=:capture_phylum_counter=:capture_species_counter=:evoltype=D:gtdb_class_counter=c__Gammaproteobacteria--6:gtdb_domain_counter=d__Bacteria--6:gtdb_family_counter=f__Shewanellaceae--6:gtdb_genus_counter=g__Shewanella--6:gtdb_order_counter=o__Enterobacterales--6:gtdb_phylum_counter=p__Proteobacteria--6:gtdb_species_counter=s__Shewanella bicestrii--1||s__Shewanella decolorationis--1||s__Shewanella oneidensis--1||s__Shewanella sp000014665--1||s__Shewanella sp000203935--1||s__Shewanella xiamenensis--1:heptad_counter=MCP-40H--6:lbd_counter=:lca=d__Bacteria:lca_tree=g__Shewanella:name=N271459:ref_name_counter=])0.489:0.000914596[&&NHX:Sample_counter=:Type_counter=GTDB--9:capture_class_counter=:capture_domain_counter=:capture_family_counter=:capture_genus_counter=:capture_order_counter=:capture_phylum_counter=:capture_species_counter=:evoltype=D:gtdb_class_counter=c__Gammaproteobacteria--9:gtdb_domain_counter=d__Bacteria--9:gtdb_family_counter=f__Shewanellaceae--9:gtdb_genus_counter=g__Shewanella--9:gtdb_order_counter=o__Enterobacterales--9:gtdb_phylum_counter=p__Proteobacteria--9:gtdb_species_counter=s__Shewanella bicestrii--1||s__Shewanella decolorationis--1||s__Shewanella oneidensis--1||s__Shewanella putrefaciens_C--1||s__Shewanella sp000014665--1||s__Shewanella sp000203935--1||s__Shewanella sp000217915--1||s__Shewanella sp002783505--1||s__Shewanella xiamenensis--1:heptad_counter=MCP-40H--9:lbd_counter=:lca=d__Bacteria:lca_tree=g__Shewanella:name=N271460:ref_name_counter=],((RS_GCF_002966515.1_protein.faa_NZ_CP023019.1_2374@PF00015_full_PFAM.100.421:0.00383459[&&NHX:Type=GTDB:gtdb_class=c__Gammaproteobacteria:gtdb_domain=d__Bacteria:gtdb_family=f__Shewanellaceae:gtdb_genus=g__Shewanella:gtdb_order=o__Enterobacterales:gtdb_phylum=p__Proteobacteria:gtdb_species=s__Shewanella sp002966515:heptad=MCP-40H:species=d__Bacteria_p__Proteobacteria_c__Gammaproteobacteria_o__Enterobacterales_f__Shewanellaceae_g__Shewanella_s__Shewanella sp002966515],(RS_GCF_900456975.1_protein.faa_NZ_UGYM01000002.1_3400@PF00015_full_PFAM.105.422:0.0113973[&&NHX:Type=GTDB:gtdb_class=c__Gammaproteobacteria:gtdb_domain=d__Bacteria:gtdb_family=f__Shewanellaceae:gtdb_genus=g__Shewanella:gtdb_order=o__Enterobacterales:gtdb_phylum=p__Proteobacteria:gtdb_species=s__Shewanella baltica:heptad=MCP-40H:species=d__Bacteria_p__Proteobacteria_c__Gammaproteobacteria_o__Enterobacterales_f__Shewanellaceae_g__Shewanella_s__Shewanella baltica],RS_GCF_002838165.1_protein.faa_NZ_CP015194.1_1303@PF00015_full_PFAM.59.424:0.00472474[&&NHX:Type=GTDB:gtdb_class=c__Gammaproteobacteria:gtdb_domain=d__Bacteria:gtdb_family=f__Shewanellaceae:gtdb_genus=g__Shewanella:gtdb_order=o__Enterobacterales:gtdb_phylum=p__Proteobacteria:gtdb_species=s__Shewanella sp002838165:heptad=MCP-40H:species=d__Bacteria_p__Proteobacteria_c__Gammaproteobacteria_o__Enterobacterales_f__Shewanellaceae_g__Shewanella_s__Shewanella sp002838165])0.642:0.00292224[&&NHX:Sample_counter=:Type_counter=GTDB--2:capture_class_counter=:capture_domain_counter=:capture_family_counter=:capture_genus_counter=:capture_order_counter=:capture_phylum_counter=:capture_species_counter=:evoltype=D:gtdb_class_counter=c__Gammaproteobacteria--2:gtdb_domain_counter=d__Bacteria--2:gtdb_family_counter=f__Shewanellaceae--2:gtdb_genus_counter=g__Shewanella--2:gtdb_order_counter=o__Enterobacterales--2:gtdb_phylum_counter=p__Proteobacteria--2:gtdb_species_counter=s__Shewanella baltica--1||s__Shewanella sp002838165--1:heptad_counter=MCP-40H--2:lbd_counter=:lca=d__Bacteria:lca_tree=g__Shewanella:name=N271464:ref_name_counter=])0.992:0.0516065[&&NHX:Sample_counter=:Type_counter=GTDB--3:capture_class_counter=:capture_domain_counter=:capture_family_counter=:capture_genus_counter=:capture_order_counter=:capture_phylum_counter=:capture_species_counter=:evoltype=D:gtdb_class_counter=c__Gammaproteobacteria--3:gtdb_domain_counter=d__Bacteria--3:gtdb_family_counter=f__Shewanellaceae--3:gtdb_genus_counter=g__Shewanella--3:gtdb_order_counter=o__Enterobacterales--3:gtdb_phylum_counter=p__Proteobacteria--3:gtdb_species_counter=s__Shewanella baltica--1||s__Shewanella sp002838165--1||s__Shewanella sp002966515--1:heptad_counter=MCP-40H--3:lbd_counter=:lca=d__Bacteria:lca_tree=g__Shewanella:name=N271465:ref_name_counter=],RS_GCF_016406325.1_protein.faa_NZ_CP066370.1_681@PF00015_full_PFAM.141.364:0.138082[&&NHX:Type=GTDB:gtdb_class=c__Gammaproteobacteria:gtdb_domain=d__Bacteria:gtdb_family=f__Shewanellaceae:gtdb_genus=g__Shewanella:gtdb_order=o__Enterobacterales:gtdb_phylum=p__Proteobacteria:gtdb_species=s__Shewanella putrefaciens:heptad=MCP-40H:species=d__Bacteria_p__Proteobacteria_c__Gammaproteobacteria_o__Enterobacterales_f__Shewanellaceae_g__Shewanella_s__Shewanella putrefaciens])0.45:0.0154987[&&NHX:Sample_counter=:Type_counter=GTDB--4:capture_class_counter=:capture_domain_counter=:capture_family_counter=:capture_genus_counter=:capture_order_counter=:capture_phylum_counter=:capture_species_counter=:evoltype=D:gtdb_class_counter=c__Gammaproteobacteria--4:gtdb_domain_counter=d__Bacteria--4:gtdb_family_counter=f__Shewanellaceae--4:gtdb_genus_counter=g__Shewanella--4:gtdb_order_counter=o__Enterobacterales--4:gtdb_phylum_counter=p__Proteobacteria--4:gtdb_species_counter=s__Shewanella baltica--1||s__Shewanella putrefaciens--1||s__Shewanella sp002838165--1||s__Shewanella sp002966515--1:heptad_counter=MCP-40H--4:lbd_counter=:lca=d__Bacteria:lca_tree=g__Shewanella:name=N271467:ref_name_counter=])1:0.1401[&&NHX:Sample_counter=:Type_counter=GTDB--13:capture_class_counter=:capture_domain_counter=:capture_family_counter=:capture_genus_counter=:capture_order_counter=:capture_phylum_counter=:capture_species_counter=:evoltype=D:gtdb_class_counter=c__Gammaproteobacteria--13:gtdb_domain_counter=d__Bacteria--13:gtdb_family_counter=f__Shewanellaceae--13:gtdb_genus_counter=g__Shewanella--13:gtdb_order_counter=o__Enterobacterales--13:gtdb_phylum_counter=p__Proteobacteria--13:gtdb_species_counter=s__Shewanella baltica--1||s__Shewanella bicestrii--1||s__Shewanella decolorationis--1||s__Shewanella oneidensis--1||s__Shewanella putrefaciens--1||s__Shewanella putrefaciens_C--1||s__Shewanella sp000014665--1||s__Shewanella sp000203935--1||s__Shewanella sp000217915--1||s__Shewanella sp002783505--1||s__Shewanella sp002838165--1||s__Shewanella sp002966515--1||s__Shewanella xiamenensis--1:heptad_counter=MCP-40H--13:lbd_counter=:lca=d__Bacteria:lca_tree=g__Shewanella:name=N271468:ref_name_counter=])0.623:0.0609034[&&NHX:Sample_counter=:Type_counter=GTDB--17:capture_class_counter=:capture_domain_counter=:capture_family_counter=:capture_genus_counter=:capture_order_counter=:capture_phylum_counter=:capture_species_counter=:evoltype=D:gtdb_class_counter=c__Gammaproteobacteria--17:gtdb_domain_counter=d__Bacteria--17:gtdb_family_counter=f__Shewanellaceae--17:gtdb_genus_counter=g__Shewanella--17:gtdb_order_counter=o__Enterobacterales--17:gtdb_phylum_counter=p__Proteobacteria--17:gtdb_species_counter=s__Shewanella algae--1||s__Shewanella baltica--1||s__Shewanella bicestrii--1||s__Shewanella carassii--1||s__Shewanella chilikensis--1||s__Shewanella decolorationis--1||s__Shewanella indica--1||s__Shewanella oneidensis--1||s__Shewanella putrefaciens--1||s__Shewanella putrefaciens_C--1||s__Shewanella sp000014665--1||s__Shewanella sp000203935--1||s__Shewanella sp000217915--1||s__Shewanella sp002783505--1||s__Shewanella sp002838165--1||s__Shewanella sp002966515--1||s__Shewanella xiamenensis--1:heptad_counter=MCP-40H--17:lbd_counter=:lca=d__Bacteria:lca_tree=g__Shewanella:name=N271469:ref_name_counter=])0.995:0.353492[&&NHX:Sample_counter=:Type_counter=GTDB--21:capture_class_counter=:capture_domain_counter=:capture_family_counter=:capture_genus_counter=:capture_order_counter=:capture_phylum_counter=:capture_species_counter=:evoltype=D:gtdb_class_counter=c__Gammaproteobacteria--21:gtdb_domain_counter=d__Bacteria--21:gtdb_family_counter=f__Shewanellaceae--21:gtdb_genus_counter=g__Shewanella--21:gtdb_order_counter=o__Enterobacterales--21:gtdb_phylum_counter=p__Proteobacteria--21:gtdb_species_counter=s__Shewanella algae--1||s__Shewanella amazonensis--1||s__Shewanella baltica--1||s__Shewanella bicestrii--1||s__Shewanella carassii--1||s__Shewanella chilikensis--1||s__Shewanella decolorationis--1||s__Shewanella indica--1||s__Shewanella khirikhana--1||s__Shewanella litorisediminis--1||s__Shewanella oneidensis--1||s__Shewanella putrefaciens--1||s__Shewanella putrefaciens_C--1||s__Shewanella sp000014665--1||s__Shewanella sp000203935--1||s__Shewanella sp000217915--1||s__Shewanella sp002783505--1||s__Shewanella sp002838165--1||s__Shewanella sp002966515--1||s__Shewanella sp018596335--1||s__Shewanella xiamenensis--1:heptad_counter=MCP-40H--21:lbd_counter=:lca=d__Bacteria:lca_tree=g__Shewanella:name=N271470:ref_name_counter=])0.806:0.0655933[&&NHX:Sample_counter=rhizpot1--1:Type_counter=GTDB--21||capture--1:capture_class_counter=c__Alphaproteobacteria--1:capture_domain_counter=d__Bacteria--1:capture_family_counter=f__Beijerinckiaceae--1:capture_genus_counter=g__Methylobacterium--1:capture_order_counter=o__Rhizobiales--1:capture_phylum_counter=p__Proteobacteria--1:capture_species_counter=s__Methylobacterium platani--1:gtdb_class_counter=c__Gammaproteobacteria--21:gtdb_domain_counter=d__Bacteria--21:gtdb_family_counter=f__Shewanellaceae--21:gtdb_genus_counter=g__Shewanella--21:gtdb_order_counter=o__Enterobacterales--21:gtdb_phylum_counter=p__Proteobacteria--21:gtdb_species_counter=s__Shewanella algae--1||s__Shewanella amazonensis--1||s__Shewanella baltica--1||s__Shewanella bicestrii--1||s__Shewanella carassii--1||s__Shewanella chilikensis--1||s__Shewanella decolorationis--1||s__Shewanella indica--1||s__Shewanella khirikhana--1||s__Shewanella litorisediminis--1||s__Shewanella oneidensis--1||s__Shewanella putrefaciens--1||s__Shewanella putrefaciens_C--1||s__Shewanella sp000014665--1||s__Shewanella sp000203935--1||s__Shewanella sp000217915--1||s__Shewanella sp002783505--1||s__Shewanella sp002838165--1||s__Shewanella sp002966515--1||s__Shewanella sp018596335--1||s__Shewanella xiamenensis--1:heptad_counter=MCP-40H--21||MCP-44H--1:lbd_counter=:lca=d__Bacteria:lca_tree=g__Shewanella:name=N271471:ref_name_counter=])0.566:0.0287404[&&NHX:Sample_counter=rhizpot1--2:Type_counter=GTDB--21||capture--2:capture_class_counter=c__Alphaproteobacteria--1||c__Holophagae--1:capture_domain_counter=d__Bacteria--2:capture_family_counter=f__Beijerinckiaceae--1||f__Holophagaceae--1:capture_genus_counter=g__Holophaga--1||g__Methylobacterium--1:capture_order_counter=o__Holophagales--1||o__Rhizobiales--1:capture_phylum_counter=p__Acidobacteriota--1||p__Proteobacteria--1:capture_species_counter=s__Holophaga foetida--1||s__Methylobacterium platani--1:gtdb_class_counter=c__Gammaproteobacteria--21:gtdb_domain_counter=d__Bacteria--21:gtdb_family_counter=f__Shewanellaceae--21:gtdb_genus_counter=g__Shewanella--21:gtdb_order_counter=o__Enterobacterales--21:gtdb_phylum_counter=p__Proteobacteria--21:gtdb_species_counter=s__Shewanella algae--1||s__Shewanella amazonensis--1||s__Shewanella baltica--1||s__Shewanella bicestrii--1||s__Shewanella carassii--1||s__Shewanella chilikensis--1||s__Shewanella decolorationis--1||s__Shewanella indica--1||s__Shewanella khirikhana--1||s__Shewanella litorisediminis--1||s__Shewanella oneidensis--1||s__Shewanella putrefaciens--1||s__Shewanella putrefaciens_C--1||s__Shewanella sp000014665--1||s__Shewanella sp000203935--1||s__Shewanella sp000217915--1||s__Shewanella sp002783505--1||s__Shewanella sp002838165--1||s__Shewanella sp002966515--1||s__Shewanella sp018596335--1||s__Shewanella xiamenensis--1:heptad_counter=MCP-40H--21||MCP-44H--2:lbd_counter=:lca=d__Bacteria:lca_tree=g__Shewanella:name=N271472:ref_name_counter=],(6ae729d2-8ccc-440d-aa9a-127d7c83e69a_4@MCPsignal.99.152:0.101472[&&NHX:Sample=rhizpot3:Type=capture:capture_class=c__Alphaproteobacteria:capture_domain=d__Bacteria:capture_family=f__Magnetospirillaceae:capture_genus=g__Phaeospirillum:capture_order=o__Rhodospirillales:capture_phylum=p__Proteobacteria:capture_species=s__Phaeospirillum sp900184795:heptad=MCP-44H],e665da07-1049-49b1-bb14-eeba17e0cced_3@MCPsignal.22.57:0.0703896[&&NHX:Sample=rhizpot3:Type=capture:capture_class=c__Alphaproteobacteria:capture_domain=d__Bacteria:capture_family=f__Rhizobiaceae:capture_genus=g__Allorhizobium:capture_order=o__Rhizobiales:capture_phylum=p__Proteobacteria:capture_species=s__Allorhizobium oryziradicis:heptad=MCP-24H])0.862:0.125576[&&NHX:Sample_counter=rhizpot3--2:Type_counter=capture--2:capture_class_counter=c__Alphaproteobacteria--2:capture_domain_counter=d__Bacteria--2:capture_family_counter=f__Magnetospirillaceae--1||f__Rhizobiaceae--1:capture_genus_counter=g__Allorhizobium--1||g__Phaeospirillum--1:capture_order_counter=o__Rhizobiales--1||o__Rhodospirillales--1:capture_phylum_counter=p__Proteobacteria--2:capture_species_counter=s__Allorhizobium oryziradicis--1||s__Phaeospirillum sp900184795--1:gtdb_class_counter=:gtdb_domain_counter=:gtdb_family_counter=:gtdb_genus_counter=:gtdb_order_counter=:gtdb_phylum_counter=:gtdb_species_counter=:heptad_counter=MCP-24H--1||MCP-44H--1:lbd_counter=:name=N271475:ref_name_counter=])0.952:0.240228[&&NHX:Sample_counter=rhizpot1--2||rhizpot3--2:Type_counter=GTDB--21||capture--4:capture_class_counter=c__Alphaproteobacteria--3||c__Holophagae--1:capture_domain_counter=d__Bacteria--4:capture_family_counter=f__Beijerinckiaceae--1||f__Holophagaceae--1||f__Magnetospirillaceae--1||f__Rhizobiaceae--1:capture_genus_counter=g__Allorhizobium--1||g__Holophaga--1||g__Methylobacterium--1||g__Phaeospirillum--1:capture_order_counter=o__Holophagales--1||o__Rhizobiales--2||o__Rhodospirillales--1:capture_phylum_counter=p__Acidobacteriota--1||p__Proteobacteria--3:capture_species_counter=s__Allorhizobium oryziradicis--1||s__Holophaga foetida--1||s__Methylobacterium platani--1||s__Phaeospirillum sp900184795--1:gtdb_class_counter=c__Gammaproteobacteria--21:gtdb_domain_counter=d__Bacteria--21:gtdb_family_counter=f__Shewanellaceae--21:gtdb_genus_counter=g__Shewanella--21:gtdb_order_counter=o__Enterobacterales--21:gtdb_phylum_counter=p__Proteobacteria--21:gtdb_species_counter=s__Shewanella algae--1||s__Shewanella amazonensis--1||s__Shewanella baltica--1||s__Shewanella bicestrii--1||s__Shewanella carassii--1||s__Shewanella chilikensis--1||s__Shewanella decolorationis--1||s__Shewanella indica--1||s__Shewanella khirikhana--1||s__Shewanella litorisediminis--1||s__Shewanella oneidensis--1||s__Shewanella putrefaciens--1||s__Shewanella putrefaciens_C--1||s__Shewanella sp000014665--1||s__Shewanella sp000203935--1||s__Shewanella sp000217915--1||s__Shewanella sp002783505--1||s__Shewanella sp002838165--1||s__Shewanella sp002966515--1||s__Shewanella sp018596335--1||s__Shewanella xiamenensis--1:heptad_counter=MCP-24H--1||MCP-40H--21||MCP-44H--3:lbd_counter=:lca_tree=g__Shewanella:name=N271476:ref_name_counter=],(GB_GCA_900317945.1_protein.faa_ONIT01000005.1_40@PF00015_full_PFAM.491.688:0.0167096[&&NHX:Type=GTDB:gtdb_class=c__Gammaproteobacteria:gtdb_domain=d__Bacteria:gtdb_family=f__Succinivibrionaceae:gtdb_genus=g__UBA2810:gtdb_order=o__Enterobacterales:gtdb_phylum=p__Proteobacteria:gtdb_species=s__UBA2810 sp900317945:heptad=MCP-40H:species=d__Bacteria_p__Proteobacteria_c__Gammaproteobacteria_o__Enterobacterales_f__Succinivibrionaceae_g__UBA2810_s__UBA2810 sp900317945],GB_GCA_002351705.1_protein.faa_DEHC01000006.1_17@PF00015_full_PFAM.495.685:0.0225234[&&NHX:Type=GTDB:gtdb_class=c__Gammaproteobacteria:gtdb_domain=d__Bacteria:gtdb_family=f__Succinivibrionaceae:gtdb_genus=g__UBA2810:gtdb_order=o__Enterobacterales:gtdb_phylum=p__Proteobacteria:gtdb_species=s__UBA2810 sp002351705:heptad=MCP-40H:species=d__Bacteria_p__Proteobacteria_c__Gammaproteobacteria_o__Enterobacterales_f__Succinivibrionaceae_g__UBA2810_s__UBA2810 sp002351705])1:0.636444[&&NHX:Sample_counter=:Type_counter=GTDB--2:capture_class_counter=:capture_domain_counter=:capture_family_counter=:capture_genus_counter=:capture_order_counter=:capture_phylum_counter=:capture_species_counter=:evoltype=D:gtdb_class_counter=c__Gammaproteobacteria--2:gtdb_domain_counter=d__Bacteria--2:gtdb_family_counter=f__Succinivibrionaceae--2:gtdb_genus_counter=g__UBA2810--2:gtdb_order_counter=o__Enterobacterales--2:gtdb_phylum_counter=p__Proteobacteria--2:gtdb_species_counter=s__UBA2810 sp002351705--1||s__UBA2810 sp900317945--1:heptad_counter=MCP-40H--2:lbd_counter=:lca=d__Bacteria:lca_tree=g__UBA2810:name=N271479:ref_name_counter=])0.867:0.126754[&&NHX:Sample_counter=rhizpot1--2||rhizpot3--2:Type_counter=GTDB--23||capture--4:capture_class_counter=c__Alphaproteobacteria--3||c__Holophagae--1:capture_domain_counter=d__Bacteria--4:capture_family_counter=f__Beijerinckiaceae--1||f__Holophagaceae--1||f__Magnetospirillaceae--1||f__Rhizobiaceae--1:capture_genus_counter=g__Allorhizobium--1||g__Holophaga--1||g__Methylobacterium--1||g__Phaeospirillum--1:capture_order_counter=o__Holophagales--1||o__Rhizobiales--2||o__Rhodospirillales--1:capture_phylum_counter=p__Acidobacteriota--1||p__Proteobacteria--3:capture_species_counter=s__Allorhizobium oryziradicis--1||s__Holophaga foetida--1||s__Methylobacterium platani--1||s__Phaeospirillum sp900184795--1:gtdb_class_counter=c__Gammaproteobacteria--23:gtdb_domain_counter=d__Bacteria--23:gtdb_family_counter=f__Shewanellaceae--21||f__Succinivibrionaceae--2:gtdb_genus_counter=g__Shewanella--21||g__UBA2810--2:gtdb_order_counter=o__Enterobacterales--23:gtdb_phylum_counter=p__Proteobacteria--23:gtdb_species_counter=s__Shewanella algae--1||s__Shewanella amazonensis--1||s__Shewanella baltica--1||s__Shewanella bicestrii--1||s__Shewanella carassii--1||s__Shewanella chilikensis--1||s__Shewanella decolorationis--1||s__Shewanella indica--1||s__Shewanella khirikhana--1||s__Shewanella litorisediminis--1||s__Shewanella oneidensis--1||s__Shewanella putrefaciens--1||s__Shewanella putrefaciens_C--1||s__Shewanella sp000014665--1||s__Shewanella sp000203935--1||s__Shewanella sp000217915--1||s__Shewanella sp002783505--1||s__Shewanella sp002838165--1||s__Shewanella sp002966515--1||s__Shewanella sp018596335--1||s__Shewanella xiamenensis--1||s__UBA2810 sp002351705--1||s__UBA2810 sp900317945--1:heptad_counter=MCP-24H--1||MCP-40H--23||MCP-44H--3:lbd_counter=:lca_tree=g__Shewanella:name=N271480:ref_name_counter=])0.852:0.0891604[&&NHX:Sample_counter=rhizpot1--2||rhizpot3--2:Type_counter=GTDB--26||capture--4:capture_class_counter=c__Alphaproteobacteria--3||c__Holophagae--1:capture_domain_counter=d__Bacteria--4:capture_family_counter=f__Beijerinckiaceae--1||f__Holophagaceae--1||f__Magnetospirillaceae--1||f__Rhizobiaceae--1:capture_genus_counter=g__Allorhizobium--1||g__Holophaga--1||g__Methylobacterium--1||g__Phaeospirillum--1:capture_order_counter=o__Holophagales--1||o__Rhizobiales--2||o__Rhodospirillales--1:capture_phylum_counter=p__Acidobacteriota--1||p__Proteobacteria--3:capture_species_counter=s__Allorhizobium oryziradicis--1||s__Holophaga foetida--1||s__Methylobacterium platani--1||s__Phaeospirillum sp900184795--1:gtdb_class_counter=c__Desulfovibrionia--1||c__Gammaproteobacteria--25:gtdb_domain_counter=d__Bacteria--26:gtdb_family_counter=f__Desulfovibrionaceae--1||f__Rhodocyclaceae--2||f__Shewanellaceae--21||f__Succinivibrionaceae--2:gtdb_genus_counter=g__Azoarcus_C--2||g__Frigididesulfovibrio_A--1||g__Shewanella--21||g__UBA2810--2:gtdb_order_counter=o__Burkholderiales--2||o__Desulfovibrionales--1||o__Enterobacterales--23:gtdb_phylum_counter=p__Desulfobacterota_I--1||p__Proteobacteria--25:gtdb_species_counter=s__Azoarcus_C communis--1||s__Azoarcus_C sp018122735--1||s__Frigididesulfovibrio_A litoralis--1||s__Shewanella algae--1||s__Shewanella amazonensis--1||s__Shewanella baltica--1||s__Shewanella bicestrii--1||s__Shewanella carassii--1||s__Shewanella chilikensis--1||s__Shewanella decolorationis--1||s__Shewanella indica--1||s__Shewanella khirikhana--1||s__Shewanella litorisediminis--1||s__Shewanella oneidensis--1||s__Shewanella putrefaciens--1||s__Shewanella putrefaciens_C--1||s__Shewanella sp000014665--1||s__Shewanella sp000203935--1||s__Shewanella sp000217915--1||s__Shewanella sp002783505--1||s__Shewanella sp002838165--1||s__Shewanella sp002966515--1||s__Shewanella sp018596335--1||s__Shewanella xiamenensis--1||s__UBA2810 sp002351705--1||s__UBA2810 sp900317945--1:heptad_counter=MCP-24H--1||MCP-40H--26||MCP-44H--3:lbd_counter=:lca_tree=c__Gammaproteobacteria:name=N271481:ref_name_counter=])0.896:0.111629[&&NHX:Sample_counter=rhizpot1--2||rhizpot3--2||rhiztom3--1:Type_counter=GTDB--28||capture--5:besthit_avg=90.9:besthit_max=90.9:besthit_min=90.9:besthit_std=0:besthit_sum=90.9:bitscore_avg=109.0:bitscore_max=109.0:bitscore_min=109.0:bitscore_std=0:bitscore_sum=109.0:capture_class_counter=c__Alphaproteobacteria--4||c__Holophagae--1:capture_domain_counter=d__Bacteria--5:capture_family_counter=f__Beijerinckiaceae--1||f__Holophagaceae--1||f__Magnetospirillaceae--1||f__Rhizobiaceae--2:capture_genus_counter=g__Allorhizobium--1||g__Holophaga--1||g__Methylobacterium--1||g__Phaeospirillum--1||g__Zhengella--1:capture_order_counter=o__Holophagales--1||o__Rhizobiales--3||o__Rhodospirillales--1:capture_phylum_counter=p__Acidobacteriota--1||p__Proteobacteria--4:capture_species_counter=s__Allorhizobium oryziradicis--1||s__Holophaga foetida--1||s__Methylobacterium platani--1||s__Phaeospirillum sp900184795--1||s__Zhengella mangrovi--1:evalue_avg=8.17e-33:evalue_max=8.17e-33:evalue_min=8.17e-33:evalue_std=0:evalue_sum=8.17e-33:gapopen_avg=0.0:gapopen_max=0.0:gapopen_min=0.0:gapopen_std=0:gapopen_sum=0.0:gtdb_class_counter=c__Desulfovibrionia--1||c__Gammaproteobacteria--27:gtdb_domain_counter=d__Bacteria--28:gtdb_family_counter=f__Desulfovibrionaceae--1||f__Leeiaceae--1||f__Rhodocyclaceae--3||f__Shewanellaceae--21||f__Succinivibrionaceae--2:gtdb_genus_counter=g__Azoarcus_C--2||g__Denitromonas--1||g__Frigididesulfovibrio_A--1||g__Leeia--1||g__Shewanella--21||g__UBA2810--2:gtdb_order_counter=o__Burkholderiales--4||o__Desulfovibrionales--1||o__Enterobacterales--23:gtdb_phylum_counter=p__Desulfobacterota_I--1||p__Proteobacteria--27:gtdb_species_counter=s__Azoarcus_C communis--1||s__Azoarcus_C sp018122735--1||s__Denitromonas sp017309585--1||s__Frigididesulfovibrio_A litoralis--1||s__Leeia oryzae--1||s__Shewanella algae--1||s__Shewanella amazonensis--1||s__Shewanella baltica--1||s__Shewanella bicestrii--1||s__Shewanella carassii--1||s__Shewanella chilikensis--1||s__Shewanella decolorationis--1||s__Shewanella indica--1||s__Shewanella khirikhana--1||s__Shewanella litorisediminis--1||s__Shewanella oneidensis--1||s__Shewanella putrefaciens--1||s__Shewanella putrefaciens_C--1||s__Shewanella sp000014665--1||s__Shewanella sp000203935--1||s__Shewanella sp000217915--1||s__Shewanella sp002783505--1||s__Shewanella sp002838165--1||s__Shewanella sp002966515--1||s__Shewanella sp018596335--1||s__Shewanella xiamenensis--1||s__UBA2810 sp002351705--1||s__UBA2810 sp900317945--1:heptad_counter=MCP-24H--1||MCP-40H--29||MCP-44H--3:lbd_counter=:lca_tree=c__Gammaproteobacteria:length_avg=66.0:length_max=66.0:length_min=66.0:length_std=0:length_sum=66.0:mismatch_avg=6.0:mismatch_max=6.0:mismatch_min=6.0:mismatch_std=0:mismatch_sum=6.0:name=N271482:qcovhsp_avg=95.7:qcovhsp_max=95.7:qcovhsp_min=95.7:qcovhsp_std=0:qcovhsp_sum=95.7:qend_avg=69.0:qend_max=69.0:qend_min=69.0:qend_std=0:qend_sum=69.0:qstart_avg=4.0:qstart_max=4.0:qstart_min=4.0:qstart_std=0:qstart_sum=4.0:ref_name_counter=RS_GCF_000829415.1_protein.faa_NZ_AP014637.1_3385@PF00015_full_PFAM.225.318--1:scovhsp_avg=71.0:scovhsp_max=71.0:scovhsp_min=71.0:scovhsp_std=0:scovhsp_sum=71.0:send_avg=67.0:send_max=67.0:send_min=67.0:send_std=0:send_sum=67.0:sstart_avg=2.0:sstart_max=2.0:sstart_min=2.0:sstart_std=0:sstart_sum=2.0])0.341:0.0302571[&&NHX:Sample_counter=rhizpot1--5||rhizpot2--1||rhizpot3--5||rhiztom1--4||rhiztom2--9||rhiztom3--6:Type_counter=GTDB--67||capture--30:besthit_avg=67.04285714285716:besthit_max=91.3:besthit_min=40.7:besthit_std=19.065226385827607:besthit_sum=469.30000000000007:bitscore_avg=120.55714285714285:bitscore_max=157.0:bitscore_min=38.9:bitscore_std=39.1238144503173:bitscore_sum=843.9:capture_class_counter=c__AC1--1||c__Actinomycetia--1||c__Alphaproteobacteria--8||c__Bacilli--2||c__Clostridia--2||c__Desulfovibrionia--4||c__Gammaproteobacteria--6||c__Holophagae--2||c__Limnochordia--1||c__Magnetococcia--1||c__Myxococcia--1||c__Phycisphaerae--1:capture_domain_counter=d__Bacteria--30:capture_family_counter=f__Acutalibacteraceae--1||f__Amphibacillaceae--1||f__Beijerinckiaceae--3||f__Burkholderiaceae--1||f__Clostridiaceae--1||f__Cryptosporangiaceae--1||f__Desulfovibrionaceae--4||f__Devosiaceae--1||f__Holophagaceae--2||f__JADFWT01--1||f__Magnetospirillaceae--2||f__Myxococcaceae--1||f__Paenibacillaceae--1||f__Pseudomonadaceae--5||f__RSA5--1||f__Rhizobiaceae--2||f__UBA1924--1||f__UBA2255--1:capture_genus_counter=g__Acidovorax_A--1||g__Acutalibacter--1||g__Allorhizobium--1||g__Archangium--1||g__Clostridium--1||g__Cohnella--1||g__Cryptosporangium--1||g__Devosia--1||g__Holophaga--2||g__JADFWT01--1||g__Magnetospirillum--1||g__Megalodesulfovibrio--2||g__Methylobacterium--3||g__Ornithinibacillus--1||g__Phaeospirillum--1||g__Pseudomonas_E--5||g__RSA7--1||g__UBA2255--1||g__UBA6054--1||g__UBA6814--2||g__Zhengella--1:capture_order_counter=o__AC1--1||o__Bacillales_D--1||o__Burkholderiales--1||o__Clostridiales--1||o__DTU080--1||o__Desulfovibrionales--4||o__Holophagales--2||o__Magnetococcales--1||o__Mycobacteriales--1||o__Myxococcales--1||o__Oscillospirales--1||o__Paenibacillales--1||o__Phycisphaerales--1||o__Pseudomonadales--5||o__Rhizobiales--6||o__Rhodospirillales--2:capture_phylum_counter=p__Acidobacteriota--2||p__Actinobacteriota--1||p__Desulfobacterota_I--4||p__Edwardsbacteria--1||p__Firmicutes--2||p__Firmicutes_A--2||p__Firmicutes_G--1||p__Myxococcota--1||p__Planctomycetota--1||p__Proteobacteria--15:capture_species_counter=s__Acidovorax_A wautersii--1||s__Acutalibacter sp910584745--1||s__Allorhizobium oryziradicis--1||s__Archangium gephyra--1||s__Clostridium sp007115085--1||s__Cohnella xylanilytica--1||s__Cryptosporangium arvum--1||s__Devosia naphthalenivorans--1||s__Holophaga foetida--1||s__Holophaga sp002297665--1||s__JADFWT01 sp015233785--1||s__Magnetospirillum sp001898825--1||s__Megalodesulfovibrio gigas--2||s__Methylobacterium frigidaeris--1||s__Methylobacterium platani--1||s__Methylobacterium zatmanii--1||s__Ornithinibacillus scapharcae--1||s__Phaeospirillum sp900184795--1||s__Pseudomonas_E putida_J--1||s__Pseudomonas_E sp000761545--1||s__Pseudomonas_E sp003033885--1||s__Pseudomonas_E sp019139675--1||s__Pseudomonas_E yamanorum_B--1||s__RSA7 sp002919195--1||s__UBA2255 sp002347565--1||s__UBA6054 sp003696675--1||s__UBA6814 sp002452635--2||s__Zhengella mangrovi--1:evalue_avg=4.828571428571428e-07:evalue_max=3.38e-06:evalue_min=1.93e-49:evalue_std=1.2775199187711878e-06:evalue_sum=3.38e-06:gapopen_avg=0.14285714285714285:gapopen_max=1.0:gapopen_min=0.0:gapopen_std=0.37796447300922725:gapopen_sum=1.0:gtdb_class_counter=c__4572-55--1||c__Aquificae--6||c__Calescibacteriia--4||c__Campylobacteria--2||c__Clostridia--1||c__Deferribacteres--3||c__Desulfovibrionia--1||c__Desulfurobacteriia--12||c__Gammaproteobacteria--29||c__Kapabacteria--3||c__Leptospirae--1||c__Limnochordia--2||c__Nitrospiria--1||c__Symbiobacteriia--1:gtdb_domain_counter=d__Bacteria--67:gtdb_family_counter=f__Aquificaceae--1||f__Calescibacteriaceae--4||f__Clostridiaceae--1||f__DQVG01--1||f__Denitrovibrionaceae--3||f__Desulfovibrionaceae--1||f__Desulfurobacteriaceae--11||f__GCA-001735895--1||f__Halomonadaceae--1||f__Hydrogenobaculaceae--4||f__Hydrogenothermaceae--1||f__J002--1||f__Leeiaceae--1||f__Leptonemataceae--1||f__Nitratiruptoraceae--2||f__RSA5--1||f__Rhodocyclaceae--3||f__SCUR01--1||f__Shewanellaceae--21||f__Succinivibrionaceae--2||f__Symbiobacteriaceae--1||f__UBA4661--3||f__ZCTH02-B6--1:gtdb_genus_counter=g__Azoarcus_C--2||g__Balnearium--4||g__Calescibacterium--3||g__Clostridium_AM--1||g__DQVG01--1||g__DRWZ01--1||g__Denitromonas--1||g__Denitrovibrio--1||g__Desulfurobacterium--1||g__Desulfurobacterium_A--3||g__Frigididesulfovibrio_A--1||g__Hydrogenobaculum--4||g__J002--1||g__JACDOI01--1||g__Leeia--1||g__Leptonema--1||g__Manganitrophus--1||g__Nitrosophilus_A--1||g__PH2015--3||g__Persephonella--1||g__Phorcysia--1||g__RSA7--1||g__S144-22--1||g__Seleniivibrio--2||g__Shewanella--21||g__Symbiobacterium--1||g__Terasakiispira--1||g__Thermovibrio--2||g__UBA2810--2||g__WFYI01--1||g__YY08-10--1:gtdb_order_counter=o__Aquificales--5||o__Burkholderiales--4||o__Calescibacteriales--4||o__Campylobacterales--2||o__Clostridiales--1||o__DTU080--1||o__Deferribacterales--3||o__Desulfovibrionales--1||o__Desulfurobacteriales--12||o__Enterobacterales--23||o__GCA-001735895--1||o__Hydrogenothermales--1||o__J002--1||o__Kapabacteriales--3||o__Leptospirales--1||o__Limnochordales_A--1||o__Pseudomonadales--1||o__SBBL01--1||o__Symbiobacteriales--1:gtdb_phylum_counter=p__4572-55--1||p__Aquificota--18||p__Bacteroidota--3||p__Calescibacterota--4||p__Campylobacterota--2||p__Deferribacterota--3||p__Desulfobacterota_I--1||p__Firmicutes_A--1||p__Firmicutes_E--1||p__Firmicutes_G--2||p__Nitrospirota--1||p__Proteobacteria--29||p__Spirochaetota--1:gtdb_species_counter=s__Azoarcus_C communis--1||s__Azoarcus_C sp018122735--1||s__Balnearium lithotrophicum--1||s__Balnearium sp003978105--1||s__Balnearium sp015488335--1||s__Balnearium sp015490195--1||s__Calescibacterium nevadense--1||s__Calescibacterium sp002898315--1||s__Calescibacterium sp011364105--1||s__Clostridium_AM magnum--1||s__DQVG01 sp015661865--1||s__DRWZ01 sp011373475--1||s__Denitromonas sp017309585--1||s__Denitrovibrio sp002869185--1||s__Desulfurobacterium thermolithotrophum--1||s__Desulfurobacterium_A atlanticum--1||s__Desulfurobacterium_A indicum--1||s__Desulfurobacterium_A sp000421485--1||s__Frigididesulfovibrio_A litoralis--1||s__Hydrogenobaculum sp000020785--2||s__Hydrogenobaculum sp002878215--2||s__J002 sp003697105--1||s__JACDOI01 sp017656145--1||s__Leeia oryzae--1||s__Leptonema illini--1||s__Manganitrophus sp004297235--1||s__Nitrosophilus_A labii--1||s__PH2015 sp004292595--1||s__PH2015 sp013298775--1||s__PH2015 sp014654705--1||s__Persephonella sp015487465--1||s__Phorcysia thermohydrogeniphila--1||s__RSA7 sp002919195--1||s__S144-22 sp015494335--1||s__Seleniivibrio sp002452335--1||s__Seleniivibrio sp002452405--1||s__Shewanella algae--1||s__Shewanella amazonensis--1||s__Shewanella baltica--1||s__Shewanella bicestrii--1||s__Shewanella carassii--1||s__Shewanella chilikensis--1||s__Shewanella decolorationis--1||s__Shewanella indica--1||s__Shewanella khirikhana--1||s__Shewanella litorisediminis--1||s__Shewanella oneidensis--1||s__Shewanella putrefaciens--1||s__Shewanella putrefaciens_C--1||s__Shewanella sp000014665--1||s__Shewanella sp000203935--1||s__Shewanella sp000217915--1||s__Shewanella sp002783505--1||s__Shewanella sp002838165--1||s__Shewanella sp002966515--1||s__Shewanella sp018596335--1||s__Shewanella xiamenensis--1||s__Symbiobacterium terraclitae--1||s__Terasakiispira papahanaumokuakeensis--1||s__Thermovibrio ammonificans--1||s__Thermovibrio guaymasensis--1||s__UBA2810 sp002351705--1||s__UBA2810 sp900317945--1||s__WFYI01 sp015490155--1||s__YY08-10 sp000010325--1:heptad_counter=MCP-24H--6||MCP-28H--1||MCP-34H--1||MCP-38H--1||MCP-40H--55||MCP-44H--31||MCP-52H--2:lbd_counter=:lca_tree=d__Bacteria:length_avg=112.28571428571429:length_max=177.0:length_min=23.0:length_std=53.18744928932729:length_sum=786.0:mismatch_avg=45.285714285714285:mismatch_max=105.0:mismatch_min=2.0:mismatch_std=36.74105009257032:mismatch_sum=317.0:name=N271483:qcovhsp_avg=98.41428571428573:qcovhsp_max=100.0:qcovhsp_min=95.2:qcovhsp_std=2.0521765448977742:qcovhsp_sum=688.9000000000001:qend_avg=112.71428571428571:qend_max=178.0:qend_min=23.0:qend_std=52.86370615622243:qend_sum=789.0:qstart_avg=1.5714285714285714:qstart_max=4.0:qstart_min=1.0:qstart_std=1.133893419027682:qstart_sum=11.0:ref_name_counter=GB_GCA_016720685.1_protein.faa_JADKKC010000064.1_15@PF00015_full_PFAM.223.262--1||GB_GCA_017656145.1_protein.faa_JACDOI010000014.1_1@PF00015_full_PFAM.172.346--4||GB_GCA_018336195.1_protein.faa_JAGXQV010000006.1_8@PF00015_full_PFAM.323.530--1||RS_GCF_000829415.1_protein.faa_NZ_AP014637.1_3385@PF00015_full_PFAM.225.318--1:scovhsp_avg=73.48571428571428:scovhsp_max=85.5:scovhsp_min=57.5:scovhsp_std=11.781543273474911:scovhsp_sum=514.4:send_avg=118.71428571428571:send_max=184.0:send_min=28.0:send_std=56.24563475125362:send_sum=831.0:sstart_avg=7.428571428571429:sstart_max=15.0:sstart_min=2.0:sstart_std=5.563486402641868:sstart_sum=52.0])0.149:0.0193341[&&NHX:Sample_counter=rhizpot1--7||rhizpot2--4||rhizpot3--11||rhiztom1--14||rhiztom2--18||rhiztom3--19:Type_counter=GTDB--202||capture--73:besthit_avg=81.83043478260869:besthit_max=100.0:besthit_min=40.7:besthit_std=19.18082458135086:besthit_sum=1882.1:bitscore_avg=185.48695652173913:bitscore_max=291.0:bitscore_min=38.9:bitscore_std=75.21522031868903:bitscore_sum=4266.2:capture_class_counter=c__AC1--1||c__Acidobacteriae--1||c__Actinomycetia--1||c__Alphaproteobacteria--14||c__Bacilli--3||c__Bdellovibrionia_A--1||c__Clostridia--2||c__Desulfovibrionia--4||c__Desulfuromonadia--1||c__Gammaproteobacteria--33||c__Holophagae--5||c__Limnochordia--1||c__MBNT15--1||c__Magnetococcia--1||c__Myxococcia--1||c__Phycisphaerae--1||c__Planctomycetia--1||c__UBA7883--1:capture_domain_counter=d__Bacteria--73:capture_family_counter=f__Acutalibacteraceae--1||f__Aeromonadaceae--1||f__Alteromonadaceae--1||f__Amphibacillaceae--1||f__Aquaspirillaceae--1||f__Beijerinckiaceae--4||f__Burkholderiaceae--3||f__Chromobacteriaceae--2||f__Clostridiaceae--1||f__Cryptosporangiaceae--1||f__Desulfovibrionaceae--4||f__Devosiaceae--1||f__Holophagaceae--5||f__JACRLM01--1||f__JADFWT01--1||f__MBNT15--1||f__Magnetospirillaceae--3||f__Myxococcaceae--1||f__Paenibacillaceae--1||f__Pirellulaceae--1||f__Planococcaceae--1||f__Pseudomonadaceae--17||f__RSA5--1||f__Rhizobiaceae--2||f__Rhodobacteraceae--1||f__Rhodocyclaceae--3||f__S144-34--2||f__SbA1--1||f__Sedimenticolaceae--1||f__Sphingomonadaceae--1||f__Stappiaceae--2||f__Thiohalobacteraceae--1||f__Trichloromonadaceae--1||f__UBA1018--1||f__UBA1924--1||f__UBA2255--1||f__Xanthomonadaceae--1:capture_genus_counter=g__Acidovorax_A--1||g__Acutalibacter--1||g__Aeromonas--1||g__Allorhizobium--1||g__Aquitalea--2||g__Archangium--1||g__Azohydromonas--1||g__Bog-209--1||g__Bremerella--1||g__CAIZRG01--1||g__Caballeronia--1||g__Clostridium--1||g__Cohnella--1||g__Cryptosporangium--1||g__Devosia--1||g__Geothrix--3||g__Holophaga--2||g__JADFWT01--1||g__JADGAO01--1||g__Magnetospirillum--2||g__Megalodesulfovibrio--2||g__Methylobacterium--3||g__Methyloversatilis--3||g__Ornithinibacillus--1||g__Pannonibacter--2||g__Phaeospirillum--1||g__Pseudomonas_E--17||g__QGON01--1||g__RH-AL1--1||g__RSA7--1||g__Rivicola--1||g__Roseivivax--1||g__S144-34--2||g__Savagea--1||g__Sphingopyxis--1||g__Stenotrophomonas--1||g__Thalassomonas--1||g__Thiohalobacter--1||g__Trichloromonas--1||g__UBA2219--1||g__UBA2255--1||g__UBA6054--1||g__UBA6814--2||g__Zhengella--1:capture_order_counter=o__AC1--1||o__Acidobacteriales--1||o__Bacillales_A--1||o__Bacillales_D--1||o__Burkholderiales--9||o__Chromatiales--1||o__Clostridiales--1||o__DTU080--1||o__Desulfovibrionales--4||o__Desulfuromonadales--1||o__Enterobacterales--2||o__Holophagales--5||o__MBNT15--1||o__Magnetococcales--1||o__Mycobacteriales--1||o__Myxococcales--1||o__Oscillospirales--1||o__Paenibacillales--1||o__Phycisphaerales--1||o__Pirellulales--1||o__Pseudomonadales--17||o__Rhizobiales--9||o__Rhodobacterales--1||o__Rhodospirillales--3||o__S144-34--2||o__Sphingomonadales--1||o__Thiohalobacterales--1||o__UBA1018--1||o__UBA7883--1||o__Xanthomonadales--1:capture_phylum_counter=p__Acidobacteriota--6||p__Actinobacteriota--1||p__Bdellovibrionota--1||p__Desulfobacterota--1||p__Desulfobacterota_E--1||p__Desulfobacterota_I--4||p__Edwardsbacteria--1||p__Firmicutes--3||p__Firmicutes_A--2||p__Firmicutes_G--1||p__Myxococcota--1||p__Nitrospinota--1||p__Planctomycetota--2||p__Proteobacteria--48:capture_species_counter=s__Acidovorax_A wautersii--1||s__Acutalibacter sp910584745--1||s__Aeromonas schubertii--1||s__Allorhizobium oryziradicis--1||s__Aquitalea pelogenes--1||s__Aquitalea sp003693445--1||s__Archangium gephyra--1||s__Azohydromonas lata--1||s__Bog-209 sp003152795--1||s__Bremerella cremea_A--1||s__CAIZRG01 sp903935335--1||s__Caballeronia fortuita--1||s__Clostridium sp007115085--1||s__Cohnella xylanilytica--1||s__Cryptosporangium arvum--1||s__Devosia naphthalenivorans--1||s__Geothrix sp003158505--1||s__Geothrix sp016721195--1||s__Geothrix sp903927605--1||s__Holophaga foetida--1||s__Holophaga sp002297665--1||s__JADFWT01 sp015233785--1||s__JADGAO01 sp015231995--1||s__Magnetospirillum sp001898825--1||s__Magnetospirillum sp014380005--1||s__Megalodesulfovibrio gigas--2||s__Methylobacterium frigidaeris--1||s__Methylobacterium platani--1||s__Methylobacterium zatmanii--1||s__Methyloversatilis discipulorum--2||s__Methyloversatilis discipulorum_A--1||s__Ornithinibacillus scapharcae--1||s__Pannonibacter indicus--2||s__Phaeospirillum sp900184795--1||s__Pseudomonas_E khazarica--6||s__Pseudomonas_E mendocina_A--1||s__Pseudomonas_E putida_J--1||s__Pseudomonas_E sp000761545--1||s__Pseudomonas_E sp001592875--1||s__Pseudomonas_E sp003033885--1||s__Pseudomonas_E sp019139675--1||s__Pseudomonas_E sp902506495--4||s__Pseudomonas_E yamanorum_B--1||s__QGON01 sp003660235--1||s__RH-AL1 sp901457705--1||s__RSA7 sp002919195--1||s__Rivicola sp002002905--1||s__Roseivivax sediminis--1||s__S144-34 sp015494165--2||s__Savagea serpentis--1||s__Sphingopyxis bauzanensis--1||s__Stenotrophomonas pictorum--1||s__Thalassomonas actiniarum--1||s__Thiohalobacter sp002699185--1||s__Trichloromonas sp002423365--1||s__UBA2219 sp002327765--1||s__UBA2255 sp002347565--1||s__UBA6054 sp003696675--1||s__UBA6814 sp002452635--2||s__Zhengella mangrovi--1:evalue_avg=1.4696973913043477e-07:evalue_max=3.38e-06:evalue_min=6.44e-102:evalue_std=7.047758410675513e-07:evalue_sum=3.3803039999999997e-06:gapopen_avg=0.21739130434782608:gapopen_max=3.0:gapopen_min=0.0:gapopen_std=0.671262158456362:gapopen_sum=5.0:gtdb_class_counter=c__4572-55--1||c__Aquificae--6||c__Bacilli--1||c__Calescibacteriia--4||c__Campylobacteria--36||c__Clostridia--4||c__Deferribacteres--3||c__Desulfovibrionia--1||c__Desulfurobacteriia--12||c__Gammaproteobacteria--126||c__Kapabacteria--3||c__Leptospirae--1||c__Limnochordia--2||c__Nitrospiria--1||c__Symbiobacteriia--1:gtdb_domain_counter=d__Bacteria--202:gtdb_family_counter=f__Alteromonadaceae--1||f__Aquificaceae--1||f__Calescibacteriaceae--4||f__Campylobacteraceae--4||f__Cellvibrionaceae--3||f__Clostridiaceae--1||f__DQVG01--1||f__Denitrovibrionaceae--3||f__Desulfovibrionaceae--1||f__Desulfurobacteriaceae--11||f__GCA-001735895--1||f__Halomonadaceae--1||f__Helicobacteraceae--26||f__Hydrogenobaculaceae--4||f__Hydrogenothermaceae--1||f__J002--1||f__JAADDX01--1||f__Lachnospiraceae--3||f__Leeiaceae--1||f__Leptonemataceae--1||f__Methylococcaceae--1||f__Nitratiruptoraceae--2||f__Nitrincolaceae--1||f__Paenibacillaceae--1||f__Pseudohongiellaceae--4||f__Pseudomonadaceae--60||f__RSA5--1||f__Rhodocyclaceae--30||f__SCUR01--1||f__Shewanellaceae--21||f__Succinivibrionaceae--2||f__Sulfurimonadaceae--1||f__Symbiobacteriaceae--1||f__UBA4661--3||f__UBA6016--2||f__ZCTH02-B6--1:gtdb_genus_counter=g__Azoarcus_C--2||g__Balnearium--4||g__Balneatrix--1||g__CAITKP01--1||g__CAIVXW01--1||g__Calescibacterium--3||g__Campylobacter--4||g__Cellvibrio--2||g__Clostridium_AI--3||g__Clostridium_AM--1||g__DQVG01--1||g__DRWZ01--1||g__DTHL01--1||g__Denitromonas--1||g__Denitrovibrio--1||g__Desulfurobacterium--1||g__Desulfurobacterium_A--3||g__Frigididesulfovibrio_A--1||g__Helicobacter_D--24||g__Helicobacter_G--2||g__Hydrogenobaculum--4||g__J002--1||g__JAADDX01--1||g__JACDOI01--1||g__Leeia--1||g__Leptonema--1||g__Manganitrophus--1||g__Marinimicrobium--1||g__Methyloversatilis--18||g__Nitrosophilus_A--1||g__PH2015--3||g__Paenibacillus_I--1||g__Persephonella--1||g__Phorcysia--1||g__Propionivibrio--3||g__Pseudohongiella--4||g__Pseudomonas--3||g__Pseudomonas_D--10||g__Pseudomonas_E--45||g__Pseudomonas_N--1||g__Pseudomonas_O--1||g__RSA7--1||g__S144-22--1||g__Seleniivibrio--2||g__Shewanella--21||g__Symbiobacterium--1||g__Terasakiispira--1||g__Thermovibrio--2||g__UBA1934--6||g__UBA2810--2||g__UBA6016--1||g__WFYI01--1||g__XY-R5--1||g__YY08-10--1:gtdb_order_counter=o__Aquificales--5||o__Burkholderiales--31||o__Calescibacteriales--4||o__Campylobacterales--35||o__Clostridiales--1||o__DTU080--1||o__Deferribacterales--3||o__Desulfovibrionales--1||o__Desulfurobacteriales--12||o__Enterobacterales--24||o__GCA-001735895--1||o__Hydrogenothermales--1||o__J002--1||o__Kapabacteriales--3||o__Lachnospirales--3||o__Leptospirales--1||o__Limnochordales_A--1||o__Methylococcales--1||o__Nautiliales--1||o__Paenibacillales--1||o__Pseudomonadales--69||o__SBBL01--1||o__Symbiobacteriales--1:gtdb_phylum_counter=p__4572-55--1||p__Aquificota--18||p__Bacteroidota--3||p__Calescibacterota--4||p__Campylobacterota--36||p__Deferribacterota--3||p__Desulfobacterota_I--1||p__Firmicutes--1||p__Firmicutes_A--4||p__Firmicutes_E--1||p__Firmicutes_G--2||p__Nitrospirota--1||p__Proteobacteria--126||p__Spirochaetota--1:gtdb_species_counter=s__Azoarcus_C communis--1||s__Azoarcus_C sp018122735--1||s__Balnearium lithotrophicum--1||s__Balnearium sp003978105--1||s__Balnearium sp015488335--1||s__Balnearium sp015490195--1||s__Balneatrix alpica--1||s__CAITKP01 sp018824305--1||s__CAIVXW01 sp903910005--1||s__Calescibacterium nevadense--1||s__Calescibacterium sp002898315--1||s__Calescibacterium sp011364105--1||s__Campylobacter sp002139875--1||s__Campylobacter sp002139915--1||s__Campylobacter sp017506845--1||s__Campylobacter sp017646085--1||s__Cellvibrio japonicus--1||s__Cellvibrio polysaccharolyticus--1||s__Clostridium_AI polysaccharolyticum--1||s__Clostridium_AI sp002297865--2||s__Clostridium_AM magnum--1||s__DQVG01 sp015661865--1||s__DRWZ01 sp011373475--1||s__DTHL01 sp011334775--1||s__Denitromonas sp017309585--1||s__Denitrovibrio sp002869185--1||s__Desulfurobacterium thermolithotrophum--1||s__Desulfurobacterium_A atlanticum--1||s__Desulfurobacterium_A indicum--1||s__Desulfurobacterium_A sp000421485--1||s__Frigididesulfovibrio_A litoralis--1||s__Helicobacter_D apodemus--1||s__Helicobacter_D burdigaliensis--1||s__Helicobacter_D canadensis--2||s__Helicobacter_D ganmani--2||s__Helicobacter_D mesocricetorum--1||s__Helicobacter_D pullorum--2||s__Helicobacter_D rodentium--2||s__Helicobacter_D sp000765675--2||s__Helicobacter_D sp000765695--2||s__Helicobacter_D sp003288905--2||s__Helicobacter_D sp014799995--2||s__Helicobacter_D sp900770765--2||s__Helicobacter_D valdiviensis--1||s__Helicobacter_D winghamensis--2||s__Helicobacter_G avistercoris--1||s__Helicobacter_G brantae--1||s__Hydrogenobaculum sp000020785--2||s__Hydrogenobaculum sp002878215--2||s__J002 sp003697105--1||s__JAADDX01 sp013153685--1||s__JACDOI01 sp017656145--1||s__Leeia oryzae--1||s__Leptonema illini--1||s__Manganitrophus sp004297235--1||s__Marinimicrobium agarilyticum--1||s__Methyloversatilis discipulorum--2||s__Methyloversatilis discipulorum_A--2||s__Methyloversatilis sp001713355--2||s__Methyloversatilis sp016791045--2||s__Methyloversatilis sp017984755--2||s__Methyloversatilis sp018824085--2||s__Methyloversatilis thermotolerans--2||s__Methyloversatilis universalis--2||s__Methyloversatilis universalis_A--2||s__Nitrosophilus_A labii--1||s__PH2015 sp004292595--1||s__PH2015 sp013298775--1||s__PH2015 sp014654705--1||s__Paenibacillus_I darwinianus--1||s__Persephonella sp015487465--1||s__Phorcysia thermohydrogeniphila--1||s__Propionivibrio dicarboxylicus--1||s__Propionivibrio sp903886975--2||s__Pseudohongiella acticola--1||s__Pseudohongiella sp002354805--1||s__Pseudohongiella sp002706685--1||s__Pseudohongiella sp011050365--1||s__Pseudomonas knackmussii--1||s__Pseudomonas panipatensis--1||s__Pseudomonas sp017589465--1||s__Pseudomonas_D aestusnigri--1||s__Pseudomonas_D jilinensis--1||s__Pseudomonas_D laoshanensis--1||s__Pseudomonas_D oceani--1||s__Pseudomonas_D pelagia--1||s__Pseudomonas_D pelagia_A--1||s__Pseudomonas_D salegens--1||s__Pseudomonas_D salina--1||s__Pseudomonas_D sp002296055--1||s__Pseudomonas_D sp007692485--1||s__Pseudomonas_E abietaniphila--1||s__Pseudomonas_E alcaligenes--1||s__Pseudomonas_E alcaligenes_A--1||s__Pseudomonas_E alcaligenes_B--1||s__Pseudomonas_E alcaligenes_C--1||s__Pseudomonas_E alcaliphila--1||s__Pseudomonas_E alcaliphila_B--1||s__Pseudomonas_E chengduensis--1||s__Pseudomonas_E chengduensis_A--1||s__Pseudomonas_E composti--1||s__Pseudomonas_E composti_A--1||s__Pseudomonas_E indoloxydans--1||s__Pseudomonas_E khazarica--1||s__Pseudomonas_E mendocina--1||s__Pseudomonas_E mendocina_A--1||s__Pseudomonas_E mendocina_C--1||s__Pseudomonas_E mendocina_D--1||s__Pseudomonas_E oleovorans--1||s__Pseudomonas_E oleovorans_B--1||s__Pseudomonas_E peli--1||s__Pseudomonas_E sediminis--1||s__Pseudomonas_E sihuiensis--1||s__Pseudomonas_E sp000761545--1||s__Pseudomonas_E sp001592875--1||s__Pseudomonas_E sp002080045--1||s__Pseudomonas_E sp002282595--1||s__Pseudomonas_E sp002338065--1||s__Pseudomonas_E sp002354655--1||s__Pseudomonas_E sp002439135--1||s__Pseudomonas_E sp002483005--1||s__Pseudomonas_E sp002803095--1||s__Pseudomonas_E sp003050835--1||s__Pseudomonas_E sp003052515--1||s__Pseudomonas_E sp003208235--1||s__Pseudomonas_E sp009799925--1||s__Pseudomonas_E sp009905615--1||s__Pseudomonas_E sp014174475--1||s__Pseudomonas_E sp014851865--1||s__Pseudomonas_E sp014851905--1||s__Pseudomonas_E sp900108875--1||s__Pseudomonas_E sp900573885--1||s__Pseudomonas_E sp900582625--1||s__Pseudomonas_E sp902506495--1||s__Pseudomonas_E sp902506505--1||s__Pseudomonas_E toyotomiensis--1||s__Pseudomonas_N azotifigens--1||s__Pseudomonas_O sp002418465--1||s__RSA7 sp002919195--1||s__S144-22 sp015494335--1||s__Seleniivibrio sp002452335--1||s__Seleniivibrio sp002452405--1||s__Shewanella algae--1||s__Shewanella amazonensis--1||s__Shewanella baltica--1||s__Shewanella bicestrii--1||s__Shewanella carassii--1||s__Shewanella chilikensis--1||s__Shewanella decolorationis--1||s__Shewanella indica--1||s__Shewanella khirikhana--1||s__Shewanella litorisediminis--1||s__Shewanella oneidensis--1||s__Shewanella putrefaciens--1||s__Shewanella putrefaciens_C--1||s__Shewanella sp000014665--1||s__Shewanella sp000203935--1||s__Shewanella sp000217915--1||s__Shewanella sp002783505--1||s__Shewanella sp002838165--1||s__Shewanella sp002966515--1||s__Shewanella sp018596335--1||s__Shewanella xiamenensis--1||s__Symbiobacterium terraclitae--1||s__Terasakiispira papahanaumokuakeensis--1||s__Thermovibrio ammonificans--1||s__Thermovibrio guaymasensis--1||s__UBA1934 sp002068855--3||s__UBA1934 sp002337055--3||s__UBA2810 sp002351705--1||s__UBA2810 sp900317945--1||s__UBA6016 sp002428055--1||s__WFYI01 sp015490155--1||s__XY-R5 sp001660395--1||s__YY08-10 sp000010325--1:heptad_counter=MCP-24H--11||MCP-28H--2||MCP-34H--2||MCP-38H--1||MCP-40H--195||MCP-44H--61||MCP-52H--3:lbd_counter=dCache_1--1:lca_tree=d__Bacteria:length_avg=128.17391304347825:length_max=177.0:length_min=23.0:length_std=41.05500985253925:length_sum=2948.0:mismatch_avg=24.52173913043478:mismatch_max=105.0:mismatch_min=0.0:mismatch_std=30.06337180208953:mismatch_sum=564.0:name=N271484:qcovhsp_avg=99.19565217391305:qcovhsp_max=100.0:qcovhsp_min=95.2:qcovhsp_std=1.4986291496108164:qcovhsp_sum=2281.5:qend_avg=128.34782608695653:qend_max=178.0:qend_min=23.0:qend_std=40.85518626881156:qend_sum=2952.0:qstart_avg=1.565217391304348:qstart_max=6.0:qstart_min=1.0:qstart_std=1.2367878835009274:qstart_sum=36.0:ref_name_counter=GB_GCA_002418465.1_protein.faa_DIEE01000048.1_8@PF00015_full_PFAM.146.300--1||GB_GCA_011050365.1_protein.faa_DRFV01000017.1_257@PF00015_full_PFAM.130.305--1||GB_GCA_016720685.1_protein.faa_JADKKC010000064.1_15@PF00015_full_PFAM.223.262--1||GB_GCA_017656145.1_protein.faa_JACDOI010000014.1_1@PF00015_full_PFAM.172.346--4||GB_GCA_018336195.1_protein.faa_JAGXQV010000006.1_8@PF00015_full_PFAM.323.530--1||RS_GCF_000829415.1_protein.faa_NZ_AP014637.1_3385@PF00015_full_PFAM.225.318--1||RS_GCF_001567565.1_protein.faa_NZ_LSSW01000022.1_239@PF00015_full_PFAM.146.308--1||RS_GCF_002204795.1_protein.faa_NZ_NIXO01000018.1_81@PF00015_full_PFAM.72.110--1||RS_GCF_002741105.1_protein.faa_NZ_NIQU01000003.1_81@PF00015_full_PFAM.126.307--2||RS_GCF_003205495.1_protein.faa_NZ_QJRX01000009.1_72@PF00015_full_PFAM.144.309--2||RS_GCF_004521985.1_protein.faa_NZ_SBHZ01000003.1_200@PF00015_full_PFAM.129.299--5||RS_GCF_900102635.1_protein.faa_NZ_FMZQ01000003.1_192@PF00015_full_PFAM.145.301--1||RS_GCF_900573885.1_protein.faa_NZ_UPSE01000493.1_29@PF00015_full_PFAM.140.318--1||RS_GCF_902506505.1_protein.faa_NZ_LR733406.1_2666@PF00015_full_PFAM.146.307--1:scovhsp_avg=80.37826086956521:scovhsp_max=96.8:scovhsp_min=51.8:scovhsp_std=12.267768431646:scovhsp_sum=1848.6999999999998:send_avg=139.6086956521739:send_max=184.0:send_min=28.0:send_std=43.71055534103112:send_sum=3211.0:sstart_avg=12.826086956521738:sstart_max=45.0:sstart_min=1.0:sstart_std=12.238732012133534:sstart_sum=295.0],((RS_GCF_000299235.1_protein.faa_NC_018649.1_187@PF00015_full_PFAM.329.534:0.00696977[&&NHX:Type=GTDB:gtdb_class=c__Leptospirillia:gtdb_domain=d__Bacteria:gtdb_family=f__Leptospirillaceae:gtdb_genus=g__Leptospirillum_A:gtdb_order=o__Leptospirillales:gtdb_phylum=p__Nitrospirota_A:gtdb_species=s__Leptospirillum_A rubarum:heptad=MCP-44H:species=d__Bacteria_p__Nitrospirota_A_c__Leptospirillia_o__Leptospirillales_f__Leptospirillaceae_g__Leptospirillum_A_s__Leptospirillum_A rubarum],RS_GCF_000755505.1_protein.faa_NZ_JPGK01000001.1_161@PF00015_full_PFAM.240.444:0.0533839[&&NHX:Type=GTDB:gtdb_class=c__Leptospirillia:gtdb_domain=d__Bacteria:gtdb_family=f__Leptospirillaceae:gtdb_genus=g__Leptospirillum_A:gtdb_order=o__Leptospirillales:gtdb_phylum=p__Nitrospirota_A:gtdb_species=s__Leptospirillum_A ferriphilum:heptad=MCP-44H:species=d__Bacteria_p__Nitrospirota_A_c__Leptospirillia_o__Leptospirillales_f__Leptospirillaceae_g__Leptospirillum_A_s__Leptospirillum_A ferriphilum])1:1.11109[&&NHX:Sample_counter=:Type_counter=GTDB--2:capture_class_counter=:capture_domain_counter=:capture_family_counter=:capture_genus_counter=:capture_order_counter=:capture_phylum_counter=:capture_species_counter=:evoltype=D:gtdb_class_counter=c__Leptospirillia--2:gtdb_domain_counter=d__Bacteria--2:gtdb_family_counter=f__Leptospirillaceae--2:gtdb_genus_counter=g__Leptospirillum_A--2:gtdb_order_counter=o__Leptospirillales--2:gtdb_phylum_counter=p__Nitrospirota_A--2:gtdb_species_counter=s__Leptospirillum_A ferriphilum--1||s__Leptospirillum_A rubarum--1:heptad_counter=MCP-44H--2:lbd_counter=:lca=d__Bacteria:lca_tree=g__Leptospirillum_A:name=N271487:ref_name_counter=],((a8fc364e-0990-443e-b259-b7f01413af3d_1@MCPsignal.245.294:5e-09[&&NHX:Sample=rhiztom3:Type=capture:capture_class=c__Gammaproteobacteria:capture_domain=d__Bacteria:capture_family=f__Pseudomonadaceae:capture_genus=g__Pseudomonas_E:capture_order=o__Pseudomonadales:capture_phylum=p__Proteobacteria:capture_species=s__Pseudomonas_E sp000761545:heptad=MCP-40H],(b1010bd3-ab4f-4764-a9f9-6e769dc50894_6@MCPsignal.97.136:0.133872[&&NHX:Sample=rhiztom2:Type=capture:capture_class=c__Gammaproteobacteria:capture_domain=d__Bacteria:capture_family=f__Pseudomonadaceae:capture_genus=g__Pseudomonas_E:capture_order=o__Pseudomonadales:capture_phylum=p__Proteobacteria:capture_species=s__Pseudomonas_E sp019139675:heptad=MCP-44H],((((((dc81b3d7-488d-4b69-bf93-0037f728988f_4@MCPsignal.430.467:0.0479158[&&NHX:Sample=rhiztom3:Type=capture:capture_class=c__Gammaproteobacteria:capture_domain=d__Bacteria:capture_family=f__Pseudomonadaceae:capture_genus=g__Pseudomonas_E:capture_order=o__Pseudomonadales:capture_phylum=p__Proteobacteria:capture_species=s__Pseudomonas_E sp019139675:heptad=MCP-44H],((RS_GCF_017638925.1_protein.faa_NZ_CP072134.1_122@PF00015_full_PFAM.303.495:0.974842[&&NHX:Type=GTDB:gtdb_class=c__Gammaproteobacteria:gtdb_domain=d__Bacteria:gtdb_family=f__Alteromonadaceae:gtdb_genus=g__Pseudoalteromonas:gtdb_order=o__Enterobacterales:gtdb_phylum=p__Proteobacteria:gtdb_species=s__Pseudoalteromonas xiamenensis:heptad=MCP-40H:species=d__Bacteria_p__Proteobacteria_c__Gammaproteobacteria_o__Enterobacterales_f__Alteromonadaceae_g__Pseudoalteromonas_s__Pseudoalteromonas xiamenensis],3173491f-11d7-43e7-8b91-bbd72af22ce7_1@MCPsignal.26.80:5e-09[&&NHX:Sample=rhiztom3:Type=capture:capture_class=c__Gammaproteobacteria:capture_domain=d__Bacteria:capture_family=f__Pseudomonadaceae:capture_genus=g__Pseudomonas_E:capture_order=o__Pseudomonadales:capture_phylum=p__Proteobacteria:capture_species=s__Pseudomonas_E sp000761545:heptad=MCP-24H])0.777:0.0526727[&&NHX:Sample_counter=rhiztom3--1:Type_counter=GTDB--1||capture--1:capture_class_counter=c__Gammaproteobacteria--1:capture_domain_counter=d__Bacteria--1:capture_family_counter=f__Pseudomonadaceae--1:capture_genus_counter=g__Pseudomonas_E--1:capture_order_counter=o__Pseudomonadales--1:capture_phylum_counter=p__Proteobacteria--1:capture_species_counter=s__Pseudomonas_E sp000761545--1:gtdb_class_counter=c__Gammaproteobacteria--1:gtdb_domain_counter=d__Bacteria--1:gtdb_family_counter=f__Alteromonadaceae--1:gtdb_genus_counter=g__Pseudoalteromonas--1:gtdb_order_counter=o__Enterobacterales--1:gtdb_phylum_counter=p__Proteobacteria--1:gtdb_species_counter=s__Pseudoalteromonas xiamenensis--1:heptad_counter=MCP-24H--1||MCP-40H--1:lbd_counter=:lca_tree=s__Pseudoalteromonas xiamenensis:name=N271493:ref_name_counter=],e6427348-ca32-418c-95d9-dda8d649de03_4@MCPsignal.254.314:0.104796[&&NHX:Sample=rhiztom3:Type=capture:capture_class=c__Gammaproteobacteria:capture_domain=d__Bacteria:capture_family=f__Pseudomonadaceae:capture_genus=g__Pseudomonas_E:capture_order=o__Pseudomonadales:capture_phylum=p__Proteobacteria:capture_species=s__Pseudomonas_E sp000761545:heptad=MCP-24H])0:5e-09[&&NHX:Sample_counter=rhiztom3--2:Type_counter=GTDB--1||capture--2:capture_class_counter=c__Gammaproteobacteria--2:capture_domain_counter=d__Bacteria--2:capture_family_counter=f__Pseudomonadaceae--2:capture_genus_counter=g__Pseudomonas_E--2:capture_order_counter=o__Pseudomonadales--2:capture_phylum_counter=p__Proteobacteria--2:capture_species_counter=s__Pseudomonas_E sp000761545--2:gtdb_class_counter=c__Gammaproteobacteria--1:gtdb_domain_counter=d__Bacteria--1:gtdb_family_counter=f__Alteromonadaceae--1:gtdb_genus_counter=g__Pseudoalteromonas--1:gtdb_order_counter=o__Enterobacterales--1:gtdb_phylum_counter=p__Proteobacteria--1:gtdb_species_counter=s__Pseudoalteromonas xiamenensis--1:heptad_counter=MCP-24H--2||MCP-40H--1:lbd_counter=:lca_tree=s__Pseudoalteromonas xiamenensis:name=N271495:ref_name_counter=])0:5e-09[&&NHX:Sample_counter=rhiztom3--3:Type_counter=GTDB--1||capture--3:capture_class_counter=c__Gammaproteobacteria--3:capture_domain_counter=d__Bacteria--3:capture_family_counter=f__Pseudomonadaceae--3:capture_genus_counter=g__Pseudomonas_E--3:capture_order_counter=o__Pseudomonadales--3:capture_phylum_counter=p__Proteobacteria--3:capture_species_counter=s__Pseudomonas_E sp000761545--2||s__Pseudomonas_E sp019139675--1:gtdb_class_counter=c__Gammaproteobacteria--1:gtdb_domain_counter=d__Bacteria--1:gtdb_family_counter=f__Alteromonadaceae--1:gtdb_genus_counter=g__Pseudoalteromonas--1:gtdb_order_counter=o__Enterobacterales--1:gtdb_phylum_counter=p__Proteobacteria--1:gtdb_species_counter=s__Pseudoalteromonas xiamenensis--1:heptad_counter=MCP-24H--2||MCP-40H--1||MCP-44H--1:lbd_counter=:lca_tree=s__Pseudoalteromonas xiamenensis:name=N271496:ref_name_counter=],b6ba57f5-eb06-43db-8fae-827479cafcf3_4@MCPsignal.24.89:5e-09[&&NHX:Sample=rhiztom3:Type=capture:capture_class=c__Gammaproteobacteria:capture_domain=d__Bacteria:capture_family=f__Pseudomonadaceae:capture_genus=g__Pseudomonas_E:capture_order=o__Pseudomonadales:capture_phylum=p__Proteobacteria:capture_species=s__Pseudomonas_E sp000761545:heptad=MCP-24H])0:5e-09[&&NHX:Sample_counter=rhiztom3--4:Type_counter=GTDB--1||capture--4:capture_class_counter=c__Gammaproteobacteria--4:capture_domain_counter=d__Bacteria--4:capture_family_counter=f__Pseudomonadaceae--4:capture_genus_counter=g__Pseudomonas_E--4:capture_order_counter=o__Pseudomonadales--4:capture_phylum_counter=p__Proteobacteria--4:capture_species_counter=s__Pseudomonas_E sp000761545--3||s__Pseudomonas_E sp019139675--1:gtdb_class_counter=c__Gammaproteobacteria--1:gtdb_domain_counter=d__Bacteria--1:gtdb_family_counter=f__Alteromonadaceae--1:gtdb_genus_counter=g__Pseudoalteromonas--1:gtdb_order_counter=o__Enterobacterales--1:gtdb_phylum_counter=p__Proteobacteria--1:gtdb_species_counter=s__Pseudoalteromonas xiamenensis--1:heptad_counter=MCP-24H--3||MCP-40H--1||MCP-44H--1:lbd_counter=:lca_tree=s__Pseudoalteromonas xiamenensis:name=N271498:ref_name_counter=],(22cb75b3-d901-41cb-9ec3-ceebcd44b8b6_4@MCPsignal.174.218:0.0477472[&&NHX:Sample=rhiztom3:Type=capture:capture_class=c__Gammaproteobacteria:capture_domain=d__Bacteria:capture_family=f__Aquaspirillaceae:capture_genus=g__Rivicola:capture_order=o__Burkholderiales:capture_phylum=p__Proteobacteria:capture_species=s__Rivicola sp002002905:heptad=MCP-24H],(7dd0aeca-ed13-4bd7-9474-a1cb7fd51906_3@MCPsignal.105.179:5e-09[&&NHX:Sample=rhiztom3:Type=capture:capture_class=c__Gammaproteobacteria:capture_domain=d__Bacteria:capture_family=f__Pseudomonadaceae:capture_genus=g__Pseudomonas_E:capture_order=o__Pseudomonadales:capture_phylum=p__Proteobacteria:capture_species=s__Pseudomonas_E sp000761545:heptad=MCP-24H],c0e39022-4915-58c3-b2a8-0ccf91e37a8c_6@MCPsignal.126.155:0.0600594[&&NHX:Sample=rhiztom3:Type=capture:capture_class=c__Magnetococcia:capture_domain=d__Bacteria:capture_family=f__Magnetaquicoccaceae:capture_genus=g__JAANAU01:capture_order=o__Magnetococcales:capture_phylum=p__Proteobacteria:capture_species=s__JAANAU01 sp015231775:heptad=MCP-24H])0:5e-09[&&NHX:Sample_counter=rhiztom3--2:Type_counter=capture--2:capture_class_counter=c__Gammaproteobacteria--1||c__Magnetococcia--1:capture_domain_counter=d__Bacteria--2:capture_family_counter=f__Magnetaquicoccaceae--1||f__Pseudomonadaceae--1:capture_genus_counter=g__JAANAU01--1||g__Pseudomonas_E--1:capture_order_counter=o__Magnetococcales--1||o__Pseudomonadales--1:capture_phylum_counter=p__Proteobacteria--2:capture_species_counter=s__JAANAU01 sp015231775--1||s__Pseudomonas_E sp000761545--1:gtdb_class_counter=:gtdb_domain_counter=:gtdb_family_counter=:gtdb_genus_counter=:gtdb_order_counter=:gtdb_phylum_counter=:gtdb_species_counter=:heptad_counter=MCP-24H--2:lbd_counter=:name=N271502:ref_name_counter=])0:5e-09[&&NHX:Sample_counter=rhiztom3--3:Type_counter=capture--3:capture_class_counter=c__Gammaproteobacteria--2||c__Magnetococcia--1:capture_domain_counter=d__Bacteria--3:capture_family_counter=f__Aquaspirillaceae--1||f__Magnetaquicoccaceae--1||f__Pseudomonadaceae--1:capture_genus_counter=g__JAANAU01--1||g__Pseudomonas_E--1||g__Rivicola--1:capture_order_counter=o__Burkholderiales--1||o__Magnetococcales--1||o__Pseudomonadales--1:capture_phylum_counter=p__Proteobacteria--3:capture_species_counter=s__JAANAU01 sp015231775--1||s__Pseudomonas_E sp000761545--1||s__Rivicola sp002002905--1:gtdb_class_counter=:gtdb_domain_counter=:gtdb_family_counter=:gtdb_genus_counter=:gtdb_order_counter=:gtdb_phylum_counter=:gtdb_species_counter=:heptad_counter=MCP-24H--3:lbd_counter=:name=N271503:ref_name_counter=])0.859:0.0477306[&&NHX:Sample_counter=rhiztom3--7:Type_counter=GTDB--1||capture--7:capture_class_counter=c__Gammaproteobacteria--6||c__Magnetococcia--1:capture_domain_counter=d__Bacteria--7:capture_family_counter=f__Aquaspirillaceae--1||f__Magnetaquicoccaceae--1||f__Pseudomonadaceae--5:capture_genus_counter=g__JAANAU01--1||g__Pseudomonas_E--5||g__Rivicola--1:capture_order_counter=o__Burkholderiales--1||o__Magnetococcales--1||o__Pseudomonadales--5:capture_phylum_counter=p__Proteobacteria--7:capture_species_counter=s__JAANAU01 sp015231775--1||s__Pseudomonas_E sp000761545--4||s__Pseudomonas_E sp019139675--1||s__Rivicola sp002002905--1:gtdb_class_counter=c__Gammaproteobacteria--1:gtdb_domain_counter=d__Bacteria--1:gtdb_family_counter=f__Alteromonadaceae--1:gtdb_genus_counter=g__Pseudoalteromonas--1:gtdb_order_counter=o__Enterobacterales--1:gtdb_phylum_counter=p__Proteobacteria--1:gtdb_species_counter=s__Pseudoalteromonas xiamenensis--1:heptad_counter=MCP-24H--6||MCP-40H--1||MCP-44H--1:lbd_counter=:lca_tree=s__Pseudoalteromonas xiamenensis:name=N271504:ref_name_counter=],(((25581afa-89a6-4381-9429-40c249ad7530_2@MCPsignal.22.55:5e-09[&&NHX:Sample=rhiztom3:Type=capture:capture_class=c__Gammaproteobacteria:capture_domain=d__Bacteria:capture_family=f__Pseudomonadaceae:capture_genus=g__Pseudomonas_E:capture_order=o__Pseudomonadales:capture_phylum=p__Proteobacteria:capture_species=s__Pseudomonas_E sp000761545:heptad=MCP-44H],(bc1b6fdf-966e-4887-817d-4af8ac693599_2@MCPsignal.37.88:5e-09[&&NHX:Sample=rhiztom2:Type=capture:capture_class=c__Gammaproteobacteria:capture_domain=d__Bacteria:capture_family=f__Pseudomonadaceae:capture_genus=g__Pseudomonas_E:capture_order=o__Pseudomonadales:capture_phylum=p__Proteobacteria:capture_species=s__Pseudomonas_E sp000761545:heptad=MCP-24H],(bc5912b3-5212-4d28-9711-6e3724819c4b_6@MCPsignal.96.139:5e-09[&&NHX:Sample=rhiztom3:Type=capture:capture_class=c__Alphaproteobacteria:capture_domain=d__Bacteria:capture_family=f__Magnetospirillaceae:capture_genus=g__Phaeospirillum:capture_order=o__Rhodospirillales:capture_phylum=p__Proteobacteria:capture_species=s__Phaeospirillum sp903853455:heptad=MCP-44H],(fba0e479-5e2b-4e9e-8564-8fa81cd9770b_4@MCPsignal.54.113:5e-09[&&NHX:Sample=rhiztom3:Type=capture:capture_class=c__Gammaproteobacteria:capture_domain=d__Bacteria:capture_family=f__Pseudomonadaceae:capture_genus=g__Pseudomonas_E:capture_order=o__Pseudomonadales:capture_phylum=p__Proteobacteria:capture_species=s__Pseudomonas_E sp000761545:heptad=MCP-40H],((e2239fa2-446f-419d-99f2-f618e588059f_2@MCPsignal.99.172:5e-09[&&NHX:Sample=rhiztom3:Type=capture:capture_class=c__Gammaproteobacteria:capture_domain=d__Bacteria:capture_family=f__Pseudomonadaceae:capture_genus=g__Pseudomonas_E:capture_order=o__Pseudomonadales:capture_phylum=p__Proteobacteria:capture_species=s__Pseudomonas_E sp000761545:heptad=MCP-24H],(2c36c159-5de6-4a4d-a269-bd24e9ecae0f_1@MCPsignal.39.113:0.0172734[&&NHX:Sample=rhiztom3:Type=capture:capture_class=c__Gammaproteobacteria:capture_domain=d__Bacteria:capture_family=f__Pseudomonadaceae:capture_genus=g__Pseudomonas_E:capture_order=o__Pseudomonadales:capture_phylum=p__Proteobacteria:capture_species=s__Pseudomonas_E sp000761545:heptad=MCP-24H],((545b97d5-59cf-4e89-9f78-2d55e55c8326_3@MCPsignal.168.248:5e-09[&&NHX:Sample=rhiztom2:Type=capture:capture_class=c__Gammaproteobacteria:capture_domain=d__Bacteria:capture_family=f__Pseudomonadaceae:capture_genus=g__Pseudomonas_E:capture_order=o__Pseudomonadales:capture_phylum=p__Proteobacteria:capture_species=s__Pseudomonas_E sp000761545:heptad=MCP-24H],RS_GCF_000310145.2_protein.faa_NZ_AMXA01000001.1_307@PF00015_full_PFAM.198.368:0.270953[&&NHX:Type=GTDB:gtdb_class=c__Gammaproteobacteria:gtdb_domain=d__Bacteria:gtdb_family=f__Rhodocyclaceae:gtdb_genus=g__Thauera:gtdb_order=o__Burkholderiales:gtdb_phylum=p__Proteobacteria:gtdb_species=s__Thauera sp000310145:heptad=MCP-24H:species=d__Bacteria_p__Proteobacteria_c__Gammaproteobacteria_o__Burkholderiales_f__Rhodocyclaceae_g__Thauera_s__Thauera sp000310145])0:1e-08[&&NHX:Sample_counter=rhiztom2--1:Type_counter=GTDB--1||capture--1:capture_class_counter=c__Gammaproteobacteria--1:capture_domain_counter=d__Bacteria--1:capture_family_counter=f__Pseudomonadaceae--1:capture_genus_counter=g__Pseudomonas_E--1:capture_order_counter=o__Pseudomonadales--1:capture_phylum_counter=p__Proteobacteria--1:capture_species_counter=s__Pseudomonas_E sp000761545--1:gtdb_class_counter=c__Gammaproteobacteria--1:gtdb_domain_counter=d__Bacteria--1:gtdb_family_counter=f__Rhodocyclaceae--1:gtdb_genus_counter=g__Thauera--1:gtdb_order_counter=o__Burkholderiales--1:gtdb_phylum_counter=p__Proteobacteria--1:gtdb_species_counter=s__Thauera sp000310145--1:heptad_counter=MCP-24H--2:lbd_counter=:lca_tree=s__Thauera sp000310145:name=N271513:ref_name_counter=],7d4234cb-6558-4e1a-a476-19729bfde4c2_3@MCPsignal.25.76:5e-09[&&NHX:Sample=rhiztom3:Type=capture:capture_class=c__Gammaproteobacteria:capture_domain=d__Bacteria:capture_family=f__Pseudomonadaceae:capture_genus=g__Pseudomonas_E:capture_order=o__Pseudomonadales:capture_phylum=p__Proteobacteria:capture_species=s__Pseudomonas_E sp019139675:heptad=MCP-44H])0:1e-08[&&NHX:Sample_counter=rhiztom2--1||rhiztom3--1:Type_counter=GTDB--1||capture--2:capture_class_counter=c__Gammaproteobacteria--2:capture_domain_counter=d__Bacteria--2:capture_family_counter=f__Pseudomonadaceae--2:capture_genus_counter=g__Pseudomonas_E--2:capture_order_counter=o__Pseudomonadales--2:capture_phylum_counter=p__Proteobacteria--2:capture_species_counter=s__Pseudomonas_E sp000761545--1||s__Pseudomonas_E sp019139675--1:gtdb_class_counter=c__Gammaproteobacteria--1:gtdb_domain_counter=d__Bacteria--1:gtdb_family_counter=f__Rhodocyclaceae--1:gtdb_genus_counter=g__Thauera--1:gtdb_order_counter=o__Burkholderiales--1:gtdb_phylum_counter=p__Proteobacteria--1:gtdb_species_counter=s__Thauera sp000310145--1:heptad_counter=MCP-24H--2||MCP-44H--1:lbd_counter=:lca_tree=s__Thauera sp000310145:name=N271515:ref_name_counter=])0:1e-08[&&NHX:Sample_counter=rhiztom2--1||rhiztom3--2:Type_counter=GTDB--1||capture--3:capture_class_counter=c__Gammaproteobacteria--3:capture_domain_counter=d__Bacteria--3:capture_family_counter=f__Pseudomonadaceae--3:capture_genus_counter=g__Pseudomonas_E--3:capture_order_counter=o__Pseudomonadales--3:capture_phylum_counter=p__Proteobacteria--3:capture_species_counter=s__Pseudomonas_E sp000761545--2||s__Pseudomonas_E sp019139675--1:gtdb_class_counter=c__Gammaproteobacteria--1:gtdb_domain_counter=d__Bacteria--1:gtdb_family_counter=f__Rhodocyclaceae--1:gtdb_genus_counter=g__Thauera--1:gtdb_order_counter=o__Burkholderiales--1:gtdb_phylum_counter=p__Proteobacteria--1:gtdb_species_counter=s__Thauera sp000310145--1:heptad_counter=MCP-24H--3||MCP-44H--1:lbd_counter=:lca_tree=s__Thauera sp000310145:name=N271516:ref_name_counter=])0.439:1e-08[&&NHX:Sample_counter=rhiztom2--1||rhiztom3--3:Type_counter=GTDB--1||capture--4:capture_class_counter=c__Gammaproteobacteria--4:capture_domain_counter=d__Bacteria--4:capture_family_counter=f__Pseudomonadaceae--4:capture_genus_counter=g__Pseudomonas_E--4:capture_order_counter=o__Pseudomonadales--4:capture_phylum_counter=p__Proteobacteria--4:capture_species_counter=s__Pseudomonas_E sp000761545--3||s__Pseudomonas_E sp019139675--1:gtdb_class_counter=c__Gammaproteobacteria--1:gtdb_domain_counter=d__Bacteria--1:gtdb_family_counter=f__Rhodocyclaceae--1:gtdb_genus_counter=g__Thauera--1:gtdb_order_counter=o__Burkholderiales--1:gtdb_phylum_counter=p__Proteobacteria--1:gtdb_species_counter=s__Thauera sp000310145--1:heptad_counter=MCP-24H--4||MCP-44H--1:lbd_counter=:lca_tree=s__Thauera sp000310145:name=N271517:ref_name_counter=],a2d717e4-75e6-4d1b-948a-a738653558d2_4@MCPsignal.183.237:5e-09[&&NHX:Sample=rhiztom3:Type=capture:capture_class=c__Myxococcia:capture_domain=d__Bacteria:capture_family=f__Myxococcaceae:capture_genus=g__Archangium:capture_order=o__Myxococcales:capture_phylum=p__Myxococcota:capture_species=s__Archangium gephyra:heptad=MCP-44H])0.134:1.3e-08[&&NHX:Sample_counter=rhiztom2--1||rhiztom3--4:Type_counter=GTDB--1||capture--5:capture_class_counter=c__Gammaproteobacteria--4||c__Myxococcia--1:capture_domain_counter=d__Bacteria--5:capture_family_counter=f__Myxococcaceae--1||f__Pseudomonadaceae--4:capture_genus_counter=g__Archangium--1||g__Pseudomonas_E--4:capture_order_counter=o__Myxococcales--1||o__Pseudomonadales--4:capture_phylum_counter=p__Myxococcota--1||p__Proteobacteria--4:capture_species_counter=s__Archangium gephyra--1||s__Pseudomonas_E sp000761545--3||s__Pseudomonas_E sp019139675--1:gtdb_class_counter=c__Gammaproteobacteria--1:gtdb_domain_counter=d__Bacteria--1:gtdb_family_counter=f__Rhodocyclaceae--1:gtdb_genus_counter=g__Thauera--1:gtdb_order_counter=o__Burkholderiales--1:gtdb_phylum_counter=p__Proteobacteria--1:gtdb_species_counter=s__Thauera sp000310145--1:heptad_counter=MCP-24H--4||MCP-44H--2:lbd_counter=:lca_tree=s__Thauera sp000310145:name=N271519:ref_name_counter=])0.214:1.3e-08[&&NHX:Sample_counter=rhiztom2--1||rhiztom3--5:Type_counter=GTDB--1||capture--6:capture_class_counter=c__Gammaproteobacteria--5||c__Myxococcia--1:capture_domain_counter=d__Bacteria--6:capture_family_counter=f__Myxococcaceae--1||f__Pseudomonadaceae--5:capture_genus_counter=g__Archangium--1||g__Pseudomonas_E--5:capture_order_counter=o__Myxococcales--1||o__Pseudomonadales--5:capture_phylum_counter=p__Myxococcota--1||p__Proteobacteria--5:capture_species_counter=s__Archangium gephyra--1||s__Pseudomonas_E sp000761545--4||s__Pseudomonas_E sp019139675--1:gtdb_class_counter=c__Gammaproteobacteria--1:gtdb_domain_counter=d__Bacteria--1:gtdb_family_counter=f__Rhodocyclaceae--1:gtdb_genus_counter=g__Thauera--1:gtdb_order_counter=o__Burkholderiales--1:gtdb_phylum_counter=p__Proteobacteria--1:gtdb_species_counter=s__Thauera sp000310145--1:heptad_counter=MCP-24H--4||MCP-40H--1||MCP-44H--2:lbd_counter=:lca_tree=s__Thauera sp000310145:name=N271520:ref_name_counter=])0.068:1.8e-08[&&NHX:Sample_counter=rhiztom2--1||rhiztom3--6:Type_counter=GTDB--1||capture--7:capture_class_counter=c__Alphaproteobacteria--1||c__Gammaproteobacteria--5||c__Myxococcia--1:capture_domain_counter=d__Bacteria--7:capture_family_counter=f__Magnetospirillaceae--1||f__Myxococcaceae--1||f__Pseudomonadaceae--5:capture_genus_counter=g__Archangium--1||g__Phaeospirillum--1||g__Pseudomonas_E--5:capture_order_counter=o__Myxococcales--1||o__Pseudomonadales--5||o__Rhodospirillales--1:capture_phylum_counter=p__Myxococcota--1||p__Proteobacteria--6:capture_species_counter=s__Archangium gephyra--1||s__Phaeospirillum sp903853455--1||s__Pseudomonas_E sp000761545--4||s__Pseudomonas_E sp019139675--1:gtdb_class_counter=c__Gammaproteobacteria--1:gtdb_domain_counter=d__Bacteria--1:gtdb_family_counter=f__Rhodocyclaceae--1:gtdb_genus_counter=g__Thauera--1:gtdb_order_counter=o__Burkholderiales--1:gtdb_phylum_counter=p__Proteobacteria--1:gtdb_species_counter=s__Thauera sp000310145--1:heptad_counter=MCP-24H--4||MCP-40H--1||MCP-44H--3:lbd_counter=:lca_tree=s__Thauera sp000310145:name=N271521:ref_name_counter=])0.406:1.8e-08[&&NHX:Sample_counter=rhiztom2--2||rhiztom3--6:Type_counter=GTDB--1||capture--8:capture_class_counter=c__Alphaproteobacteria--1||c__Gammaproteobacteria--6||c__Myxococcia--1:capture_domain_counter=d__Bacteria--8:capture_family_counter=f__Magnetospirillaceae--1||f__Myxococcaceae--1||f__Pseudomonadaceae--6:capture_genus_counter=g__Archangium--1||g__Phaeospirillum--1||g__Pseudomonas_E--6:capture_order_counter=o__Myxococcales--1||o__Pseudomonadales--6||o__Rhodospirillales--1:capture_phylum_counter=p__Myxococcota--1||p__Proteobacteria--7:capture_species_counter=s__Archangium gephyra--1||s__Phaeospirillum sp903853455--1||s__Pseudomonas_E sp000761545--5||s__Pseudomonas_E sp019139675--1:gtdb_class_counter=c__Gammaproteobacteria--1:gtdb_domain_counter=d__Bacteria--1:gtdb_family_counter=f__Rhodocyclaceae--1:gtdb_genus_counter=g__Thauera--1:gtdb_order_counter=o__Burkholderiales--1:gtdb_phylum_counter=p__Proteobacteria--1:gtdb_species_counter=s__Thauera sp000310145--1:heptad_counter=MCP-24H--5||MCP-40H--1||MCP-44H--3:lbd_counter=:lca_tree=s__Thauera sp000310145:name=N271522:ref_name_counter=])0.144:0.021344[&&NHX:Sample_counter=rhiztom2--2||rhiztom3--7:Type_counter=GTDB--1||capture--9:capture_class_counter=c__Alphaproteobacteria--1||c__Gammaproteobacteria--7||c__Myxococcia--1:capture_domain_counter=d__Bacteria--9:capture_family_counter=f__Magnetospirillaceae--1||f__Myxococcaceae--1||f__Pseudomonadaceae--7:capture_genus_counter=g__Archangium--1||g__Phaeospirillum--1||g__Pseudomonas_E--7:capture_order_counter=o__Myxococcales--1||o__Pseudomonadales--7||o__Rhodospirillales--1:capture_phylum_counter=p__Myxococcota--1||p__Proteobacteria--8:capture_species_counter=s__Archangium gephyra--1||s__Phaeospirillum sp903853455--1||s__Pseudomonas_E sp000761545--6||s__Pseudomonas_E sp019139675--1:gtdb_class_counter=c__Gammaproteobacteria--1:gtdb_domain_counter=d__Bacteria--1:gtdb_family_counter=f__Rhodocyclaceae--1:gtdb_genus_counter=g__Thauera--1:gtdb_order_counter=o__Burkholderiales--1:gtdb_phylum_counter=p__Proteobacteria--1:gtdb_species_counter=s__Thauera sp000310145--1:heptad_counter=MCP-24H--5||MCP-40H--1||MCP-44H--4:lbd_counter=:lca_tree=s__Thauera sp000310145:name=N271523:ref_name_counter=],(((RS_GCF_012911495.1_protein.faa_NZ_JAAAUB010000005.1_86@PF00015_full_PFAM.196.374:0.0537232[&&NHX:Type=GTDB:gtdb_class=c__Gammaproteobacteria:gtdb_domain=d__Bacteria:gtdb_family=f__Rhodocyclaceae:gtdb_genus=g__Tepidiphilus:gtdb_order=o__Burkholderiales:gtdb_phylum=p__Proteobacteria:gtdb_species=s__Tepidiphilus baoligensis:heptad=MCP-44H:species=d__Bacteria_p__Proteobacteria_c__Gammaproteobacteria_o__Burkholderiales_f__Rhodocyclaceae_g__Tepidiphilus_s__Tepidiphilus baoligensis],RS_GCF_000425565.1_protein.faa_NZ_KE384397.1_211@PF00015_full_PFAM.161.371:0.0885685[&&NHX:Type=GTDB:gtdb_class=c__Gammaproteobacteria:gtdb_domain=d__Bacteria:gtdb_family=f__Rhodocyclaceae:gtdb_genus=g__Tepidiphilus:gtdb_order=o__Burkholderiales:gtdb_phylum=p__Proteobacteria:gtdb_species=s__Tepidiphilus margaritifer:heptad=MCP-44H:species=d__Bacteria_p__Proteobacteria_c__Gammaproteobacteria_o__Burkholderiales_f__Rhodocyclaceae_g__Tepidiphilus_s__Tepidiphilus margaritifer])0.976:0.162098[&&NHX:Sample_counter=:Type_counter=GTDB--2:capture_class_counter=:capture_domain_counter=:capture_family_counter=:capture_genus_counter=:capture_order_counter=:capture_phylum_counter=:capture_species_counter=:evoltype=D:gtdb_class_counter=c__Gammaproteobacteria--2:gtdb_domain_counter=d__Bacteria--2:gtdb_family_counter=f__Rhodocyclaceae--2:gtdb_genus_counter=g__Tepidiphilus--2:gtdb_order_counter=o__Burkholderiales--2:gtdb_phylum_counter=p__Proteobacteria--2:gtdb_species_counter=s__Tepidiphilus baoligensis--1||s__Tepidiphilus margaritifer--1:heptad_counter=MCP-44H--2:lbd_counter=:lca=d__Bacteria:lca_tree=g__Tepidiphilus:name=N271526:ref_name_counter=],((RS_GCF_003345255.1_protein.faa_NZ_CP029331.1_1974@PF00015_full_PFAM.200.368:0.0848228[&&NHX:Type=GTDB:gtdb_class=c__Gammaproteobacteria:gtdb_domain=d__Bacteria:gtdb_family=f__Rhodocyclaceae:gtdb_genus=g__Thauera_A:gtdb_order=o__Burkholderiales:gtdb_phylum=p__Proteobacteria:gtdb_species=s__Thauera_A hydrothermalis:heptad=MCP-44H:species=d__Bacteria_p__Proteobacteria_c__Gammaproteobacteria_o__Burkholderiales_f__Rhodocyclaceae_g__Thauera_A_s__Thauera_A hydrothermalis],((GB_GCA_003966565.1_protein.faa_AP018718.1_59@PF00015_full_PFAM.207.364:0.0663407[&&NHX:Type=GTDB:gtdb_class=c__Gammaproteobacteria:gtdb_domain=d__Bacteria:gtdb_family=f__Rhodocyclaceae:gtdb_genus=g__UBA2250:gtdb_order=o__Burkholderiales:gtdb_phylum=p__Proteobacteria:gtdb_species=s__UBA2250 sp003966565:heptad=MCP-40H:species=d__Bacteria_p__Proteobacteria_c__Gammaproteobacteria_o__Burkholderiales_f__Rhodocyclaceae_g__UBA2250_s__UBA2250 sp003966565],GB_GCA_004323595.1_protein.faa_AP019373.1_122@PF00015_full_PFAM.230.362:0.0292636[&&NHX:Type=GTDB:gtdb_class=c__Gammaproteobacteria:gtdb_domain=d__Bacteria:gtdb_family=f__Rhodocyclaceae:gtdb_genus=g__UBA2250:gtdb_order=o__Burkholderiales:gtdb_phylum=p__Proteobacteria:gtdb_species=s__UBA2250 sp004323595:heptad=MCP-40H:species=d__Bacteria_p__Proteobacteria_c__Gammaproteobacteria_o__Burkholderiales_f__Rhodocyclaceae_g__UBA2250_s__UBA2250 sp004323595])0.975:0.102652[&&NHX:Sample_counter=:Type_counter=GTDB--2:capture_class_counter=:capture_domain_counter=:capture_family_counter=:capture_genus_counter=:capture_order_counter=:capture_phylum_counter=:capture_species_counter=:evoltype=D:gtdb_class_counter=c__Gammaproteobacteria--2:gtdb_domain_counter=d__Bacteria--2:gtdb_family_counter=f__Rhodocyclaceae--2:gtdb_genus_counter=g__UBA2250--2:gtdb_order_counter=o__Burkholderiales--2:gtdb_phylum_counter=p__Proteobacteria--2:gtdb_species_counter=s__UBA2250 sp003966565--1||s__UBA2250 sp004323595--1:heptad_counter=MCP-40H--2:lbd_counter=:lca=d__Bacteria:lca_tree=g__UBA2250:name=N271530:ref_name_counter=],RS_GCF_009664085.1_protein.faa_NZ_CP039268.1_1561@PF00015_full_PFAM.190.367:0.125424[&&NHX:Type=GTDB:gtdb_class=c__Gammaproteobacteria:gtdb_domain=d__Bacteria:gtdb_family=f__Chromatiaceae:gtdb_genus=g__Thermochromatium:gtdb_order=o__Chromatiales:gtdb_phylum=p__Proteobacteria:gtdb_species=s__Thermochromatium tepidum:heptad=MCP-40H:species=d__Bacteria_p__Proteobacteria_c__Gammaproteobacteria_o__Chromatiales_f__Chromatiaceae_g__Thermochromatium_s__Thermochromatium tepidum])0.079:0.0249033[&&NHX:Sample_counter=:Type_counter=GTDB--3:capture_class_counter=:capture_domain_counter=:capture_family_counter=:capture_genus_counter=:capture_order_counter=:capture_phylum_counter=:capture_species_counter=:evoltype=D:gtdb_class_counter=c__Gammaproteobacteria--3:gtdb_domain_counter=d__Bacteria--3:gtdb_family_counter=f__Chromatiaceae--1||f__Rhodocyclaceae--2:gtdb_genus_counter=g__Thermochromatium--1||g__UBA2250--2:gtdb_order_counter=o__Burkholderiales--2||o__Chromatiales--1:gtdb_phylum_counter=p__Proteobacteria--3:gtdb_species_counter=s__Thermochromatium tepidum--1||s__UBA2250 sp003966565--1||s__UBA2250 sp004323595--1:heptad_counter=MCP-40H--3:lbd_counter=:lca=d__Bacteria:lca_tree=c__Gammaproteobacteria:name=N271532:ref_name_counter=])0.996:0.252672[&&NHX:Sample_counter=:Type_counter=GTDB--4:capture_class_counter=:capture_domain_counter=:capture_family_counter=:capture_genus_counter=:capture_order_counter=:capture_phylum_counter=:capture_species_counter=:evoltype=D:gtdb_class_counter=c__Gammaproteobacteria--4:gtdb_domain_counter=d__Bacteria--4:gtdb_family_counter=f__Chromatiaceae--1||f__Rhodocyclaceae--3:gtdb_genus_counter=g__Thauera_A--1||g__Thermochromatium--1||g__UBA2250--2:gtdb_order_counter=o__Burkholderiales--3||o__Chromatiales--1:gtdb_phylum_counter=p__Proteobacteria--4:gtdb_species_counter=s__Thauera_A hydrothermalis--1||s__Thermochromatium tepidum--1||s__UBA2250 sp003966565--1||s__UBA2250 sp004323595--1:heptad_counter=MCP-40H--3||MCP-44H--1:lbd_counter=:lca=d__Bacteria:lca_tree=c__Gammaproteobacteria:name=N271533:ref_name_counter=],(RS_GCF_003574215.1_protein.faa_NZ_AP018558.1_23@PF00015_full_PFAM.207.366:0.0199828[&&NHX:Type=GTDB:gtdb_class=c__Gammaproteobacteria:gtdb_domain=d__Bacteria:gtdb_family=f__Rhodocyclaceae:gtdb_genus=g__Hydrogenophilus:gtdb_order=o__Burkholderiales:gtdb_phylum=p__Proteobacteria:gtdb_species=s__Hydrogenophilus thermoluteolus:heptad=MCP-40H:species=d__Bacteria_p__Proteobacteria_c__Gammaproteobacteria_o__Burkholderiales_f__Rhodocyclaceae_g__Hydrogenophilus_s__Hydrogenophilus thermoluteolus],RS_GCF_019049855.1_protein.faa_NZ_JAHLSY010000032.1_5@PF00015_full_PFAM.203.366:0.0650867[&&NHX:Type=GTDB:gtdb_class=c__Gammaproteobacteria:gtdb_domain=d__Bacteria:gtdb_family=f__Rhodocyclaceae:gtdb_genus=g__Hydrogenophilus:gtdb_order=o__Burkholderiales:gtdb_phylum=p__Proteobacteria:gtdb_species=s__Hydrogenophilus sp019049855:heptad=MCP-40H:species=d__Bacteria_p__Proteobacteria_c__Gammaproteobacteria_o__Burkholderiales_f__Rhodocyclaceae_g__Hydrogenophilus_s__Hydrogenophilus sp019049855])0.997:0.281632[&&NHX:Sample_counter=:Type_counter=GTDB--2:capture_class_counter=:capture_domain_counter=:capture_family_counter=:capture_genus_counter=:capture_order_counter=:capture_phylum_counter=:capture_species_counter=:evoltype=D:gtdb_class_counter=c__Gammaproteobacteria--2:gtdb_domain_counter=d__Bacteria--2:gtdb_family_counter=f__Rhodocyclaceae--2:gtdb_genus_counter=g__Hydrogenophilus--2:gtdb_order_counter=o__Burkholderiales--2:gtdb_phylum_counter=p__Proteobacteria--2:gtdb_species_counter=s__Hydrogenophilus sp019049855--1||s__Hydrogenophilus thermoluteolus--1:heptad_counter=MCP-40H--2:lbd_counter=:lca=d__Bacteria:lca_tree=g__Hydrogenophilus:name=N271536:ref_name_counter=])0.513:0.0899647[&&NHX:Sample_counter=:Type_counter=GTDB--6:capture_class_counter=:capture_domain_counter=:capture_family_counter=:capture_genus_counter=:capture_order_counter=:capture_phylum_counter=:capture_species_counter=:evoltype=D:gtdb_class_counter=c__Gammaproteobacteria--6:gtdb_domain_counter=d__Bacteria--6:gtdb_family_counter=f__Chromatiaceae--1||f__Rhodocyclaceae--5:gtdb_genus_counter=g__Hydrogenophilus--2||g__Thauera_A--1||g__Thermochromatium--1||g__UBA2250--2:gtdb_order_counter=o__Burkholderiales--5||o__Chromatiales--1:gtdb_phylum_counter=p__Proteobacteria--6:gtdb_species_counter=s__Hydrogenophilus sp019049855--1||s__Hydrogenophilus thermoluteolus--1||s__Thauera_A hydrothermalis--1||s__Thermochromatium tepidum--1||s__UBA2250 sp003966565--1||s__UBA2250 sp004323595--1:heptad_counter=MCP-40H--5||MCP-44H--1:lbd_counter=:lca=d__Bacteria:lca_tree=c__Gammaproteobacteria:name=N271537:ref_name_counter=])0.966:0.14801[&&NHX:Sample_counter=:Type_counter=GTDB--8:capture_class_counter=:capture_domain_counter=:capture_family_counter=:capture_genus_counter=:capture_order_counter=:capture_phylum_counter=:capture_species_counter=:evoltype=D:gtdb_class_counter=c__Gammaproteobacteria--8:gtdb_domain_counter=d__Bacteria--8:gtdb_family_counter=f__Chromatiaceae--1||f__Rhodocyclaceae--7:gtdb_genus_counter=g__Hydrogenophilus--2||g__Tepidiphilus--2||g__Thauera_A--1||g__Thermochromatium--1||g__UBA2250--2:gtdb_order_counter=o__Burkholderiales--7||o__Chromatiales--1:gtdb_phylum_counter=p__Proteobacteria--8:gtdb_species_counter=s__Hydrogenophilus sp019049855--1||s__Hydrogenophilus thermoluteolus--1||s__Tepidiphilus baoligensis--1||s__Tepidiphilus margaritifer--1||s__Thauera_A hydrothermalis--1||s__Thermochromatium tepidum--1||s__UBA2250 sp003966565--1||s__UBA2250 sp004323595--1:heptad_counter=MCP-40H--5||MCP-44H--3:lbd_counter=:lca=d__Bacteria:lca_tree=c__Gammaproteobacteria:name=N271538:ref_name_counter=],((RS_GCF_010435965.1_protein.faa_NZ_JAAGAA010000003.1_183@PF00015_full_PFAM.122.372:0.027367[&&NHX:Type=GTDB:gtdb_class=c__Gammaproteobacteria:gtdb_domain=d__Bacteria:gtdb_family=f__Chromobacteriaceae:gtdb_genus=g__STGJ01:gtdb_order=o__Burkholderiales:gtdb_phylum=p__Proteobacteria:gtdb_species=s__STGJ01 sp010435965:heptad=MCP-44H:species=d__Bacteria_p__Proteobacteria_c__Gammaproteobacteria_o__Burkholderiales_f__Chromobacteriaceae_g__STGJ01_s__STGJ01 sp010435965],RS_GCF_004919095.1_protein.faa_NZ_STGJ01000005.1_20@PF00015_full_PFAM.159.372:0.0102128[&&NHX:Type=GTDB:gtdb_class=c__Gammaproteobacteria:gtdb_domain=d__Bacteria:gtdb_family=f__Chromobacteriaceae:gtdb_genus=g__STGJ01:gtdb_order=o__Burkholderiales:gtdb_phylum=p__Proteobacteria:gtdb_species=s__STGJ01 sp004919095:heptad=MCP-44H:species=d__Bacteria_p__Proteobacteria_c__Gammaproteobacteria_o__Burkholderiales_f__Chromobacteriaceae_g__STGJ01_s__STGJ01 sp004919095])0.999:0.280445[&&NHX:Sample_counter=:Type_counter=GTDB--2:capture_class_counter=:capture_domain_counter=:capture_family_counter=:capture_genus_counter=:capture_order_counter=:capture_phylum_counter=:capture_species_counter=:evoltype=D:gtdb_class_counter=c__Gammaproteobacteria--2:gtdb_domain_counter=d__Bacteria--2:gtdb_family_counter=f__Chromobacteriaceae--2:gtdb_genus_counter=g__STGJ01--2:gtdb_order_counter=o__Burkholderiales--2:gtdb_phylum_counter=p__Proteobacteria--2:gtdb_species_counter=s__STGJ01 sp004919095--1||s__STGJ01 sp010435965--1:heptad_counter=MCP-44H--2:lbd_counter=:lca=d__Bacteria:lca_tree=g__STGJ01:name=N271541:ref_name_counter=],(((RS_GCF_900106975.1_protein.faa_NZ_FNNU01000004.1_80@PF00015_full_PFAM.155.364:0.0308389[&&NHX:Type=GTDB:gtdb_class=c__Gammaproteobacteria:gtdb_domain=d__Bacteria:gtdb_family=f__Pseudomonadaceae:gtdb_genus=g__Pseudomonas_O:gtdb_order=o__Pseudomonadales:gtdb_phylum=p__Proteobacteria:gtdb_species=s__Pseudomonas_O kuykendallii:heptad=MCP-40H:species=d__Bacteria_p__Proteobacteria_c__Gammaproteobacteria_o__Pseudomonadales_f__Pseudomonadaceae_g__Pseudomonas_O_s__Pseudomonas_O kuykendallii],GB_GCA_002418465.1_protein.faa_DIEE01000077.1_36@PF00015_full_PFAM.153.364:0.024486[&&NHX:Type=GTDB:gtdb_class=c__Gammaproteobacteria:gtdb_domain=d__Bacteria:gtdb_family=f__Pseudomonadaceae:gtdb_genus=g__Pseudomonas_O:gtdb_order=o__Pseudomonadales:gtdb_phylum=p__Proteobacteria:gtdb_species=s__Pseudomonas_O sp002418465:heptad=MCP-40H:species=d__Bacteria_p__Proteobacteria_c__Gammaproteobacteria_o__Pseudomonadales_f__Pseudomonadaceae_g__Pseudomonas_O_s__Pseudomonas_O sp002418465])0.997:0.210867[&&NHX:Sample_counter=:Type_counter=GTDB--2:capture_class_counter=:capture_domain_counter=:capture_family_counter=:capture_genus_counter=:capture_order_counter=:capture_phylum_counter=:capture_species_counter=:evoltype=D:gtdb_class_counter=c__Gammaproteobacteria--2:gtdb_domain_counter=d__Bacteria--2:gtdb_family_counter=f__Pseudomonadaceae--2:gtdb_genus_counter=g__Pseudomonas_O--2:gtdb_order_counter=o__Pseudomonadales--2:gtdb_phylum_counter=p__Proteobacteria--2:gtdb_species_counter=s__Pseudomonas_O kuykendallii--1||s__Pseudomonas_O sp002418465--1:heptad_counter=MCP-40H--2:lbd_counter=:lca=d__Bacteria:lca_tree=g__Pseudomonas_O:name=N271544:ref_name_counter=],((((a7c212bd-cede-4434-8e6a-c4d1040dd34a_2@MCPsignal.62.116:0.0183121[&&NHX:Sample=rhiztom3:Type=capture:capture_class=c__Gammaproteobacteria:capture_domain=d__Bacteria:capture_family=f__Burkholderiaceae:capture_genus=g__Paraburkholderia:capture_order=o__Burkholderiales:capture_phylum=p__Proteobacteria:capture_species=s__Paraburkholderia caffeinitolerans:heptad=MCP-40H],(00db1c1f-1fbc-4585-9390-6c2ea60520e1_4@MCPsignal.179.307:5e-09[&&NHX:Sample=rhiztom3:Type=capture:besthit=73.0:bitscore=153.0:capture_class=c__Gammaproteobacteria:capture_domain=d__Bacteria:capture_family=f__Aquaspirillaceae:capture_genus=g__Rivicola:capture_order=o__Burkholderiales:capture_phylum=p__Proteobacteria:capture_species=s__Rivicola sp002002905:evalue=4.91e-48:gapopen=0.0:heptad=MCP-24H:length=122.0:mismatch=33.0:qcovhsp=95.3:qend=122.0:qstart=1.0:ref_name=GB_GCA_016790005.1_protein.faa_JAEUNS010000156.1_18@PF00015_full_PFAM.179.356:scovhsp=68.9:send=175.0:sstart=54.0],a47d8fb3-f6c5-5400-8006-cb5e3e0a645d_6@MCPsignal.420.554:5e-09[&&NHX:Sample=rhizpot3:Type=capture:capture_class=c__Gammaproteobacteria:capture_domain=d__Bacteria:capture_family=f__Aquaspirillaceae:capture_genus=g__Rivicola:capture_order=o__Burkholderiales:capture_phylum=p__Proteobacteria:capture_species=s__Rivicola sp002002905:heptad=MCP-40H])0.187:5e-09[&&NHX:Sample_counter=rhizpot3--1||rhiztom3--1:Type_counter=capture--2:besthit_avg=73.0:besthit_max=73.0:besthit_min=73.0:besthit_std=0:besthit_sum=73.0:bitscore_avg=153.0:bitscore_max=153.0:bitscore_min=153.0:bitscore_std=0:bitscore_sum=153.0:capture_class_counter=c__Gammaproteobacteria--2:capture_domain_counter=d__Bacteria--2:capture_family_counter=f__Aquaspirillaceae--2:capture_genus_counter=g__Rivicola--2:capture_order_counter=o__Burkholderiales--2:capture_phylum_counter=p__Proteobacteria--2:capture_species_counter=s__Rivicola sp002002905--2:evalue_avg=4.91e-48:evalue_max=4.91e-48:evalue_min=4.91e-48:evalue_std=0:evalue_sum=4.91e-48:gapopen_avg=0.0:gapopen_max=0.0:gapopen_min=0.0:gapopen_std=0:gapopen_sum=0.0:gtdb_class_counter=:gtdb_domain_counter=:gtdb_family_counter=:gtdb_genus_counter=:gtdb_order_counter=:gtdb_phylum_counter=:gtdb_species_counter=:heptad_counter=MCP-24H--1||MCP-40H--1:lbd_counter=:length_avg=122.0:length_max=122.0:length_min=122.0:length_std=0:length_sum=122.0:mismatch_avg=33.0:mismatch_max=33.0:mismatch_min=33.0:mismatch_std=0:mismatch_sum=33.0:name=N271548:qcovhsp_avg=95.3:qcovhsp_max=95.3:qcovhsp_min=95.3:qcovhsp_std=0:qcovhsp_sum=95.3:qend_avg=122.0:qend_max=122.0:qend_min=122.0:qend_std=0:qend_sum=122.0:qstart_avg=1.0:qstart_max=1.0:qstart_min=1.0:qstart_std=0:qstart_sum=1.0:ref_name_counter=GB_GCA_016790005.1_protein.faa_JAEUNS010000156.1_18@PF00015_full_PFAM.179.356--1:scovhsp_avg=68.9:scovhsp_max=68.9:scovhsp_min=68.9:scovhsp_std=0:scovhsp_sum=68.9:send_avg=175.0:send_max=175.0:send_min=175.0:send_std=0:send_sum=175.0:sstart_avg=54.0:sstart_max=54.0:sstart_min=54.0:sstart_std=0:sstart_sum=54.0])0:6e-09[&&NHX:Sample_counter=rhizpot3--1||rhiztom3--2:Type_counter=capture--3:besthit_avg=73.0:besthit_max=73.0:besthit_min=73.0:besthit_std=0:besthit_sum=73.0:bitscore_avg=153.0:bitscore_max=153.0:bitscore_min=153.0:bitscore_std=0:bitscore_sum=153.0:capture_class_counter=c__Gammaproteobacteria--3:capture_domain_counter=d__Bacteria--3:capture_family_counter=f__Aquaspirillaceae--2||f__Burkholderiaceae--1:capture_genus_counter=g__Paraburkholderia--1||g__Rivicola--2:capture_order_counter=o__Burkholderiales--3:capture_phylum_counter=p__Proteobacteria--3:capture_species_counter=s__Paraburkholderia caffeinitolerans--1||s__Rivicola sp002002905--2:evalue_avg=4.91e-48:evalue_max=4.91e-48:evalue_min=4.91e-48:evalue_std=0:evalue_sum=4.91e-48:gapopen_avg=0.0:gapopen_max=0.0:gapopen_min=0.0:gapopen_std=0:gapopen_sum=0.0:gtdb_class_counter=:gtdb_domain_counter=:gtdb_family_counter=:gtdb_genus_counter=:gtdb_order_counter=:gtdb_phylum_counter=:gtdb_species_counter=:heptad_counter=MCP-24H--1||MCP-40H--2:lbd_counter=:length_avg=122.0:length_max=122.0:length_min=122.0:length_std=0:length_sum=122.0:mismatch_avg=33.0:mismatch_max=33.0:mismatch_min=33.0:mismatch_std=0:mismatch_sum=33.0:name=N271549:qcovhsp_avg=95.3:qcovhsp_max=95.3:qcovhsp_min=95.3:qcovhsp_std=0:qcovhsp_sum=95.3:qend_avg=122.0:qend_max=122.0:qend_min=122.0:qend_std=0:qend_sum=122.0:qstart_avg=1.0:qstart_max=1.0:qstart_min=1.0:qstart_std=0:qstart_sum=1.0:ref_name_counter=GB_GCA_016790005.1_protein.faa_JAEUNS010000156.1_18@PF00015_full_PFAM.179.356--1:scovhsp_avg=68.9:scovhsp_max=68.9:scovhsp_min=68.9:scovhsp_std=0:scovhsp_sum=68.9:send_avg=175.0:send_max=175.0:send_min=175.0:send_std=0:send_sum=175.0:sstart_avg=54.0:sstart_max=54.0:sstart_min=54.0:sstart_std=0:sstart_sum=54.0],((((8c8bd1b8-f51d-4866-aa6a-e55f7c62e67e_5@MCPsignal.57.142:0.00960573[&&NHX:Sample=rhiztom2:Type=capture:capture_class=c__Alphaproteobacteria:capture_domain=d__Bacteria:capture_family=f__SHVV01:capture_genus=g__VGEJ01:capture_order=o__SHVV01:capture_phylum=p__Proteobacteria:capture_species=s__VGEJ01 sp016869335:heptad=MCP-40H],75594494-714d-4b62-bbc5-9a172466669e_3@MCPsignal.99.253:0.0198465[&&NHX:Sample=rhiztom3:Type=capture:capture_class=c__Gammaproteobacteria:capture_domain=d__Bacteria:capture_family=f__Aquaspirillaceae:capture_genus=g__Rivicola:capture_order=o__Burkholderiales:capture_phylum=p__Proteobacteria:capture_species=s__Rivicola sp002002905:heptad=MCP-40H])0:7e-09[&&NHX:Sample_counter=rhiztom2--1||rhiztom3--1:Type_counter=capture--2:capture_class_counter=c__Alphaproteobacteria--1||c__Gammaproteobacteria--1:capture_domain_counter=d__Bacteria--2:capture_family_counter=f__Aquaspirillaceae--1||f__SHVV01--1:capture_genus_counter=g__Rivicola--1||g__VGEJ01--1:capture_order_counter=o__Burkholderiales--1||o__SHVV01--1:capture_phylum_counter=p__Proteobacteria--2:capture_species_counter=s__Rivicola sp002002905--1||s__VGEJ01 sp016869335--1:gtdb_class_counter=:gtdb_domain_counter=:gtdb_family_counter=:gtdb_genus_counter=:gtdb_order_counter=:gtdb_phylum_counter=:gtdb_species_counter=:heptad_counter=MCP-40H--2:lbd_counter=:name=N271552:ref_name_counter=],(ea6978d9-78ab-48b1-85fb-f41125190502_1@MCPsignal.403.538:0.0066913[&&NHX:Sample=rhiztom1:Type=capture:besthit=70.5:bitscore=153.0:capture_class=c__Alphaproteobacteria:capture_domain=d__Bacteria:capture_family=f__Sphingomonadaceae:capture_genus=g__Sphingomonas:capture_order=o__Sphingomonadales:capture_phylum=p__Proteobacteria:capture_species=s__Sphingomonas sp001555965:evalue=3.03e-48:gapopen=0.0:heptad=MCP-40H:length=129.0:mismatch=38.0:qcovhsp=95.6:qend=129.0:qstart=1.0:ref_name=RS_GCF_003226565.1_protein.faa_NZ_QKOE01000011.1_12@PF00015_full_PFAM.222.363:scovhsp=91.5:send=141.0:sstart=13.0],(((acb4735d-39b5-4b6c-82ef-cc0e1aebcab0_3@MCPsignal.128.225:0.0192931[&&NHX:Sample=rhiztom3:Type=capture:besthit=74.2:bitscore=125.0:capture_class=c__Desulfuromonadia:capture_domain=d__Bacteria:capture_family=f__DDH964:capture_genus=g__DDH964:capture_order=o__Desulfuromonadales:capture_phylum=p__Desulfobacterota:capture_species=s__DDH964 sp001611275:evalue=1.2e-37:gapopen=0.0:heptad=MCP-40H:length=97.0:mismatch=25.0:qcovhsp=100.0:qend=97.0:qstart=1.0:ref_name=GB_GCA_016790005.1_protein.faa_JAEUNS010000156.1_18@PF00015_full_PFAM.179.356:scovhsp=54.8:send=145.0:sstart=49.0],2bb2b45d-fa61-45ec-957a-f957ba803875_3@MCPsignal.53.204:0.0146623[&&NHX:Sample=rhiztom3:Type=capture:capture_class=c__Desulfovibrionia:capture_domain=d__Bacteria:capture_family=f__Desulfovibrionaceae:capture_genus=g__Solidesulfovibrio:capture_order=o__Desulfovibrionales:capture_phylum=p__Desulfobacterota_I:capture_species=s__Solidesulfovibrio magneticus_A:heptad=MCP-40H])0:5e-09[&&NHX:Sample_counter=rhiztom3--2:Type_counter=capture--2:besthit_avg=74.2:besthit_max=74.2:besthit_min=74.2:besthit_std=0:besthit_sum=74.2:bitscore_avg=125.0:bitscore_max=125.0:bitscore_min=125.0:bitscore_std=0:bitscore_sum=125.0:capture_class_counter=c__Desulfovibrionia--1||c__Desulfuromonadia--1:capture_domain_counter=d__Bacteria--2:capture_family_counter=f__DDH964--1||f__Desulfovibrionaceae--1:capture_genus_counter=g__DDH964--1||g__Solidesulfovibrio--1:capture_order_counter=o__Desulfovibrionales--1||o__Desulfuromonadales--1:capture_phylum_counter=p__Desulfobacterota--1||p__Desulfobacterota_I--1:capture_species_counter=s__DDH964 sp001611275--1||s__Solidesulfovibrio magneticus_A--1:evalue_avg=1.2e-37:evalue_max=1.2e-37:evalue_min=1.2e-37:evalue_std=0:evalue_sum=1.2e-37:gapopen_avg=0.0:gapopen_max=0.0:gapopen_min=0.0:gapopen_std=0:gapopen_sum=0.0:gtdb_class_counter=:gtdb_domain_counter=:gtdb_family_counter=:gtdb_genus_counter=:gtdb_order_counter=:gtdb_phylum_counter=:gtdb_species_counter=:heptad_counter=MCP-40H--2:lbd_counter=:length_avg=97.0:length_max=97.0:length_min=97.0:length_std=0:length_sum=97.0:mismatch_avg=25.0:mismatch_max=25.0:mismatch_min=25.0:mismatch_std=0:mismatch_sum=25.0:name=N271556:qcovhsp_avg=100.0:qcovhsp_max=100.0:qcovhsp_min=100.0:qcovhsp_std=0:qcovhsp_sum=100.0:qend_avg=97.0:qend_max=97.0:qend_min=97.0:qend_std=0:qend_sum=97.0:qstart_avg=1.0:qstart_max=1.0:qstart_min=1.0:qstart_std=0:qstart_sum=1.0:ref_name_counter=GB_GCA_016790005.1_protein.faa_JAEUNS010000156.1_18@PF00015_full_PFAM.179.356--1:scovhsp_avg=54.8:scovhsp_max=54.8:scovhsp_min=54.8:scovhsp_std=0:scovhsp_sum=54.8:send_avg=145.0:send_max=145.0:send_min=145.0:send_std=0:send_sum=145.0:sstart_avg=49.0:sstart_max=49.0:sstart_min=49.0:sstart_std=0:sstart_sum=49.0],6ac668d2-f3dc-4838-9c94-ce028b48ae57_3@MCPsignal.21.132:0.0245385[&&NHX:Sample=rhiztom1:Type=capture:capture_class=c__Gammaproteobacteria:capture_domain=d__Bacteria:capture_family=f__Chromobacteriaceae:capture_genus=g__Aquitalea:capture_order=o__Burkholderiales:capture_phylum=p__Proteobacteria:capture_species=s__Aquitalea sp003693445:heptad=MCP-24H])0:5e-09[&&NHX:Sample_counter=rhiztom1--1||rhiztom3--2:Type_counter=capture--3:besthit_avg=74.2:besthit_max=74.2:besthit_min=74.2:besthit_std=0:besthit_sum=74.2:bitscore_avg=125.0:bitscore_max=125.0:bitscore_min=125.0:bitscore_std=0:bitscore_sum=125.0:capture_class_counter=c__Desulfovibrionia--1||c__Desulfuromonadia--1||c__Gammaproteobacteria--1:capture_domain_counter=d__Bacteria--3:capture_family_counter=f__Chromobacteriaceae--1||f__DDH964--1||f__Desulfovibrionaceae--1:capture_genus_counter=g__Aquitalea--1||g__DDH964--1||g__Solidesulfovibrio--1:capture_order_counter=o__Burkholderiales--1||o__Desulfovibrionales--1||o__Desulfuromonadales--1:capture_phylum_counter=p__Desulfobacterota--1||p__Desulfobacterota_I--1||p__Proteobacteria--1:capture_species_counter=s__Aquitalea sp003693445--1||s__DDH964 sp001611275--1||s__Solidesulfovibrio magneticus_A--1:evalue_avg=1.2e-37:evalue_max=1.2e-37:evalue_min=1.2e-37:evalue_std=0:evalue_sum=1.2e-37:gapopen_avg=0.0:gapopen_max=0.0:gapopen_min=0.0:gapopen_std=0:gapopen_sum=0.0:gtdb_class_counter=:gtdb_domain_counter=:gtdb_family_counter=:gtdb_genus_counter=:gtdb_order_counter=:gtdb_phylum_counter=:gtdb_species_counter=:heptad_counter=MCP-24H--1||MCP-40H--2:lbd_counter=:length_avg=97.0:length_max=97.0:length_min=97.0:length_std=0:length_sum=97.0:mismatch_avg=25.0:mismatch_max=25.0:mismatch_min=25.0:mismatch_std=0:mismatch_sum=25.0:name=N271558:qcovhsp_avg=100.0:qcovhsp_max=100.0:qcovhsp_min=100.0:qcovhsp_std=0:qcovhsp_sum=100.0:qend_avg=97.0:qend_max=97.0:qend_min=97.0:qend_std=0:qend_sum=97.0:qstart_avg=1.0:qstart_max=1.0:qstart_min=1.0:qstart_std=0:qstart_sum=1.0:ref_name_counter=GB_GCA_016790005.1_protein.faa_JAEUNS010000156.1_18@PF00015_full_PFAM.179.356--1:scovhsp_avg=54.8:scovhsp_max=54.8:scovhsp_min=54.8:scovhsp_std=0:scovhsp_sum=54.8:send_avg=145.0:send_max=145.0:send_min=145.0:send_std=0:send_sum=145.0:sstart_avg=49.0:sstart_max=49.0:sstart_min=49.0:sstart_std=0:sstart_sum=49.0],a74934f7-ec98-40be-b9f9-8f0d13c1ced8_1@MCPsignal.237.396:5e-09[&&NHX:Sample=rhiztom3:Type=capture:capture_class=c__Gammaproteobacteria:capture_domain=d__Bacteria:capture_family=f__Chromobacteriaceae:capture_genus=g__Aquitalea:capture_order=o__Burkholderiales:capture_phylum=p__Proteobacteria:capture_species=s__Aquitalea sp003693445:heptad=MCP-40H])0.988:0.0283089[&&NHX:Sample_counter=rhiztom1--1||rhiztom3--3:Type_counter=capture--4:besthit_avg=74.2:besthit_max=74.2:besthit_min=74.2:besthit_std=0:besthit_sum=74.2:bitscore_avg=125.0:bitscore_max=125.0:bitscore_min=125.0:bitscore_std=0:bitscore_sum=125.0:capture_class_counter=c__Desulfovibrionia--1||c__Desulfuromonadia--1||c__Gammaproteobacteria--2:capture_domain_counter=d__Bacteria--4:capture_family_counter=f__Chromobacteriaceae--2||f__DDH964--1||f__Desulfovibrionaceae--1:capture_genus_counter=g__Aquitalea--2||g__DDH964--1||g__Solidesulfovibrio--1:capture_order_counter=o__Burkholderiales--2||o__Desulfovibrionales--1||o__Desulfuromonadales--1:capture_phylum_counter=p__Desulfobacterota--1||p__Desulfobacterota_I--1||p__Proteobacteria--2:capture_species_counter=s__Aquitalea sp003693445--2||s__DDH964 sp001611275--1||s__Solidesulfovibrio magneticus_A--1:evalue_avg=1.2e-37:evalue_max=1.2e-37:evalue_min=1.2e-37:evalue_std=0:evalue_sum=1.2e-37:gapopen_avg=0.0:gapopen_max=0.0:gapopen_min=0.0:gapopen_std=0:gapopen_sum=0.0:gtdb_class_counter=:gtdb_domain_counter=:gtdb_family_counter=:gtdb_genus_counter=:gtdb_order_counter=:gtdb_phylum_counter=:gtdb_species_counter=:heptad_counter=MCP-24H--1||MCP-40H--3:lbd_counter=:length_avg=97.0:length_max=97.0:length_min=97.0:length_std=0:length_sum=97.0:mismatch_avg=25.0:mismatch_max=25.0:mismatch_min=25.0:mismatch_std=0:mismatch_sum=25.0:name=N271560:qcovhsp_avg=100.0:qcovhsp_max=100.0:qcovhsp_min=100.0:qcovhsp_std=0:qcovhsp_sum=100.0:qend_avg=97.0:qend_max=97.0:qend_min=97.0:qend_std=0:qend_sum=97.0:qstart_avg=1.0:qstart_max=1.0:qstart_min=1.0:qstart_std=0:qstart_sum=1.0:ref_name_counter=GB_GCA_016790005.1_protein.faa_JAEUNS010000156.1_18@PF00015_full_PFAM.179.356--1:scovhsp_avg=54.8:scovhsp_max=54.8:scovhsp_min=54.8:scovhsp_std=0:scovhsp_sum=54.8:send_avg=145.0:send_max=145.0:send_min=145.0:send_std=0:send_sum=145.0:sstart_avg=49.0:sstart_max=49.0:sstart_min=49.0:sstart_std=0:sstart_sum=49.0])0.752:0.00415462[&&NHX:Sample_counter=rhiztom1--2||rhiztom3--3:Type_counter=capture--5:besthit_avg=72.35:besthit_max=74.2:besthit_min=70.5:besthit_std=2.616295090390228:besthit_sum=144.7:bitscore_avg=139.0:bitscore_max=153.0:bitscore_min=125.0:bitscore_std=19.79898987322333:bitscore_sum=278.0:capture_class_counter=c__Alphaproteobacteria--1||c__Desulfovibrionia--1||c__Desulfuromonadia--1||c__Gammaproteobacteria--2:capture_domain_counter=d__Bacteria--5:capture_family_counter=f__Chromobacteriaceae--2||f__DDH964--1||f__Desulfovibrionaceae--1||f__Sphingomonadaceae--1:capture_genus_counter=g__Aquitalea--2||g__DDH964--1||g__Solidesulfovibrio--1||g__Sphingomonas--1:capture_order_counter=o__Burkholderiales--2||o__Desulfovibrionales--1||o__Desulfuromonadales--1||o__Sphingomonadales--1:capture_phylum_counter=p__Desulfobacterota--1||p__Desulfobacterota_I--1||p__Proteobacteria--3:capture_species_counter=s__Aquitalea sp003693445--2||s__DDH964 sp001611275--1||s__Solidesulfovibrio magneticus_A--1||s__Sphingomonas sp001555965--1:evalue_avg=6.0000000001515e-38:evalue_max=1.2e-37:evalue_min=3.03e-48:evalue_std=8.485281374024317e-38:evalue_sum=1.2000000000303e-37:gapopen_avg=0.0:gapopen_max=0.0:gapopen_min=0.0:gapopen_std=0.0:gapopen_sum=0.0:gtdb_class_counter=:gtdb_domain_counter=:gtdb_family_counter=:gtdb_genus_counter=:gtdb_order_counter=:gtdb_phylum_counter=:gtdb_species_counter=:heptad_counter=MCP-24H--1||MCP-40H--4:lbd_counter=:length_avg=113.0:length_max=129.0:length_min=97.0:length_std=22.627416997969522:length_sum=226.0:mismatch_avg=31.5:mismatch_max=38.0:mismatch_min=25.0:mismatch_std=9.192388155425117:mismatch_sum=63.0:name=N271561:qcovhsp_avg=97.8:qcovhsp_max=100.0:qcovhsp_min=95.6:qcovhsp_std=3.111269837220813:qcovhsp_sum=195.6:qend_avg=113.0:qend_max=129.0:qend_min=97.0:qend_std=22.627416997969522:qend_sum=226.0:qstart_avg=1.0:qstart_max=1.0:qstart_min=1.0:qstart_std=0.0:qstart_sum=2.0:ref_name_counter=GB_GCA_016790005.1_protein.faa_JAEUNS010000156.1_18@PF00015_full_PFAM.179.356--1||RS_GCF_003226565.1_protein.faa_NZ_QKOE01000011.1_12@PF00015_full_PFAM.222.363--1:scovhsp_avg=73.15:scovhsp_max=91.5:scovhsp_min=54.8:scovhsp_std=25.950818869546296:scovhsp_sum=146.3:send_avg=143.0:send_max=145.0:send_min=141.0:send_std=2.8284271247461903:send_sum=286.0:sstart_avg=31.0:sstart_max=49.0:sstart_min=13.0:sstart_std=25.45584412271571:sstart_sum=62.0])0:5e-09[&&NHX:Sample_counter=rhiztom1--2||rhiztom2--1||rhiztom3--4:Type_counter=capture--7:besthit_avg=72.35:besthit_max=74.2:besthit_min=70.5:besthit_std=2.616295090390228:besthit_sum=144.7:bitscore_avg=139.0:bitscore_max=153.0:bitscore_min=125.0:bitscore_std=19.79898987322333:bitscore_sum=278.0:capture_class_counter=c__Alphaproteobacteria--2||c__Desulfovibrionia--1||c__Desulfuromonadia--1||c__Gammaproteobacteria--3:capture_domain_counter=d__Bacteria--7:capture_family_counter=f__Aquaspirillaceae--1||f__Chromobacteriaceae--2||f__DDH964--1||f__Desulfovibrionaceae--1||f__SHVV01--1||f__Sphingomonadaceae--1:capture_genus_counter=g__Aquitalea--2||g__DDH964--1||g__Rivicola--1||g__Solidesulfovibrio--1||g__Sphingomonas--1||g__VGEJ01--1:capture_order_counter=o__Burkholderiales--3||o__Desulfovibrionales--1||o__Desulfuromonadales--1||o__SHVV01--1||o__Sphingomonadales--1:capture_phylum_counter=p__Desulfobacterota--1||p__Desulfobacterota_I--1||p__Proteobacteria--5:capture_species_counter=s__Aquitalea sp003693445--2||s__DDH964 sp001611275--1||s__Rivicola sp002002905--1||s__Solidesulfovibrio magneticus_A--1||s__Sphingomonas sp001555965--1||s__VGEJ01 sp016869335--1:evalue_avg=6.0000000001515e-38:evalue_max=1.2e-37:evalue_min=3.03e-48:evalue_std=8.485281374024317e-38:evalue_sum=1.2000000000303e-37:gapopen_avg=0.0:gapopen_max=0.0:gapopen_min=0.0:gapopen_std=0.0:gapopen_sum=0.0:gtdb_class_counter=:gtdb_domain_counter=:gtdb_family_counter=:gtdb_genus_counter=:gtdb_order_counter=:gtdb_phylum_counter=:gtdb_species_counter=:heptad_counter=MCP-24H--1||MCP-40H--6:lbd_counter=:length_avg=113.0:length_max=129.0:length_min=97.0:length_std=22.627416997969522:length_sum=226.0:mismatch_avg=31.5:mismatch_max=38.0:mismatch_min=25.0:mismatch_std=9.192388155425117:mismatch_sum=63.0:name=N271562:qcovhsp_avg=97.8:qcovhsp_max=100.0:qcovhsp_min=95.6:qcovhsp_std=3.111269837220813:qcovhsp_sum=195.6:qend_avg=113.0:qend_max=129.0:qend_min=97.0:qend_std=22.627416997969522:qend_sum=226.0:qstart_avg=1.0:qstart_max=1.0:qstart_min=1.0:qstart_std=0.0:qstart_sum=2.0:ref_name_counter=GB_GCA_016790005.1_protein.faa_JAEUNS010000156.1_18@PF00015_full_PFAM.179.356--1||RS_GCF_003226565.1_protein.faa_NZ_QKOE01000011.1_12@PF00015_full_PFAM.222.363--1:scovhsp_avg=73.15:scovhsp_max=91.5:scovhsp_min=54.8:scovhsp_std=25.950818869546296:scovhsp_sum=146.3:send_avg=143.0:send_max=145.0:send_min=141.0:send_std=2.8284271247461903:send_sum=286.0:sstart_avg=31.0:sstart_max=49.0:sstart_min=13.0:sstart_std=25.45584412271571:sstart_sum=62.0],(3b54a3c2-5835-4f74-b064-fb09edebd9c9_2@MCPsignal.113.217:5e-09[&&NHX:Sample=rhiztom2:Type=capture:besthit=76.9:bitscore=138.0:capture_class=c__Gammaproteobacteria:capture_domain=d__Bacteria:capture_family=f__Aquaspirillaceae:capture_genus=g__Rivicola:capture_order=o__Burkholderiales:capture_phylum=p__Proteobacteria:capture_species=s__Rivicola sp002002905:evalue=2.24e-42:gapopen=0.0:heptad=MCP-40H:length=104.0:mismatch=24.0:qcovhsp=100.0:qend=104.0:qstart=1.0:ref_name=GB_GCA_016790005.1_protein.faa_JAEUNS010000156.1_18@PF00015_full_PFAM.179.356:scovhsp=58.8:send=135.0:sstart=32.0],48f0996f-d597-486a-802e-495e67dfc39a_5@MCPsignal.25.152:0.0637299[&&NHX:Sample=rhiztom3:Type=capture:capture_class=c__Gammaproteobacteria:capture_domain=d__Bacteria:capture_family=f__Aquaspirillaceae:capture_genus=g__Rivicola:capture_order=o__Burkholderiales:capture_phylum=p__Proteobacteria:capture_species=s__Rivicola sp002002905:heptad=MCP-40H])0:5e-09[&&NHX:Sample_counter=rhiztom2--1||rhiztom3--1:Type_counter=capture--2:besthit_avg=76.9:besthit_max=76.9:besthit_min=76.9:besthit_std=0:besthit_sum=76.9:bitscore_avg=138.0:bitscore_max=138.0:bitscore_min=138.0:bitscore_std=0:bitscore_sum=138.0:capture_class_counter=c__Gammaproteobacteria--2:capture_domain_counter=d__Bacteria--2:capture_family_counter=f__Aquaspirillaceae--2:capture_genus_counter=g__Rivicola--2:capture_order_counter=o__Burkholderiales--2:capture_phylum_counter=p__Proteobacteria--2:capture_species_counter=s__Rivicola sp002002905--2:evalue_avg=2.24e-42:evalue_max=2.24e-42:evalue_min=2.24e-42:evalue_std=0:evalue_sum=2.24e-42:gapopen_avg=0.0:gapopen_max=0.0:gapopen_min=0.0:gapopen_std=0:gapopen_sum=0.0:gtdb_class_counter=:gtdb_domain_counter=:gtdb_family_counter=:gtdb_genus_counter=:gtdb_order_counter=:gtdb_phylum_counter=:gtdb_species_counter=:heptad_counter=MCP-40H--2:lbd_counter=:length_avg=104.0:length_max=104.0:length_min=104.0:length_std=0:length_sum=104.0:mismatch_avg=24.0:mismatch_max=24.0:mismatch_min=24.0:mismatch_std=0:mismatch_sum=24.0:name=N271565:qcovhsp_avg=100.0:qcovhsp_max=100.0:qcovhsp_min=100.0:qcovhsp_std=0:qcovhsp_sum=100.0:qend_avg=104.0:qend_max=104.0:qend_min=104.0:qend_std=0:qend_sum=104.0:qstart_avg=1.0:qstart_max=1.0:qstart_min=1.0:qstart_std=0:qstart_sum=1.0:ref_name_counter=GB_GCA_016790005.1_protein.faa_JAEUNS010000156.1_18@PF00015_full_PFAM.179.356--1:scovhsp_avg=58.8:scovhsp_max=58.8:scovhsp_min=58.8:scovhsp_std=0:scovhsp_sum=58.8:send_avg=135.0:send_max=135.0:send_min=135.0:send_std=0:send_sum=135.0:sstart_avg=32.0:sstart_max=32.0:sstart_min=32.0:sstart_std=0:sstart_sum=32.0])0.909:5e-09[&&NHX:Sample_counter=rhiztom1--2||rhiztom2--2||rhiztom3--5:Type_counter=capture--9:besthit_avg=73.86666666666667:besthit_max=76.9:besthit_min=70.5:besthit_std=3.212994449626913:besthit_sum=221.60000000000002:bitscore_avg=138.66666666666666:bitscore_max=153.0:bitscore_min=125.0:bitscore_std=14.0118997046558:bitscore_sum=416.0:capture_class_counter=c__Alphaproteobacteria--2||c__Desulfovibrionia--1||c__Desulfuromonadia--1||c__Gammaproteobacteria--5:capture_domain_counter=d__Bacteria--9:capture_family_counter=f__Aquaspirillaceae--3||f__Chromobacteriaceae--2||f__DDH964--1||f__Desulfovibrionaceae--1||f__SHVV01--1||f__Sphingomonadaceae--1:capture_genus_counter=g__Aquitalea--2||g__DDH964--1||g__Rivicola--3||g__Solidesulfovibrio--1||g__Sphingomonas--1||g__VGEJ01--1:capture_order_counter=o__Burkholderiales--5||o__Desulfovibrionales--1||o__Desulfuromonadales--1||o__SHVV01--1||o__Sphingomonadales--1:capture_phylum_counter=p__Desulfobacterota--1||p__Desulfobacterota_I--1||p__Proteobacteria--7:capture_species_counter=s__Aquitalea sp003693445--2||s__DDH964 sp001611275--1||s__Rivicola sp002002905--3||s__Solidesulfovibrio magneticus_A--1||s__Sphingomonas sp001555965--1||s__VGEJ01 sp016869335--1:evalue_avg=4.0000746667676665e-38:evalue_max=1.2e-37:evalue_min=3.03e-48:evalue_std=6.928138567863183e-38:evalue_sum=1.2000224000303e-37:gapopen_avg=0.0:gapopen_max=0.0:gapopen_min=0.0:gapopen_std=0.0:gapopen_sum=0.0:gtdb_class_counter=:gtdb_domain_counter=:gtdb_family_counter=:gtdb_genus_counter=:gtdb_order_counter=:gtdb_phylum_counter=:gtdb_species_counter=:heptad_counter=MCP-24H--1||MCP-40H--8:lbd_counter=:length_avg=110.0:length_max=129.0:length_min=97.0:length_std=16.822603841260722:length_sum=330.0:mismatch_avg=29.0:mismatch_max=38.0:mismatch_min=24.0:mismatch_std=7.810249675906654:mismatch_sum=87.0:name=N271566:qcovhsp_avg=98.53333333333335:qcovhsp_max=100.0:qcovhsp_min=95.6:qcovhsp_std=2.5403411844343564:qcovhsp_sum=295.6:qend_avg=110.0:qend_max=129.0:qend_min=97.0:qend_std=16.822603841260722:qend_sum=330.0:qstart_avg=1.0:qstart_max=1.0:qstart_min=1.0:qstart_std=0.0:qstart_sum=3.0:ref_name_counter=GB_GCA_016790005.1_protein.faa_JAEUNS010000156.1_18@PF00015_full_PFAM.179.356--2||RS_GCF_003226565.1_protein.faa_NZ_QKOE01000011.1_12@PF00015_full_PFAM.222.363--1:scovhsp_avg=68.36666666666667:scovhsp_max=91.5:scovhsp_min=54.8:scovhsp_std=20.13363686305416:scovhsp_sum=205.10000000000002:send_avg=140.33333333333334:send_max=145.0:send_min=135.0:send_std=5.033222956847167:send_sum=421.0:sstart_avg=31.333333333333332:sstart_max=49.0:sstart_min=13.0:sstart_std=18.0092568789868:sstart_sum=94.0],(c819e9ae-34f5-4dc6-b07d-5bb9d1cf8cc9_2@MCPsignal.420.569:0.00505848[&&NHX:Sample=rhiztom3:Type=capture:capture_class=c__Gammaproteobacteria:capture_domain=d__Bacteria:capture_family=f__Aquaspirillaceae:capture_genus=g__Rivicola:capture_order=o__Burkholderiales:capture_phylum=p__Proteobacteria:capture_species=s__Rivicola sp002002905:heptad=MCP-40H],(ef723da2-34f0-4752-a877-1d96dd1a5d83_2@MCPsignal.134.213:5e-09[&&NHX:Sample=rhiztom1:Type=capture:capture_class=c__Desulfovibrionia:capture_domain=d__Bacteria:capture_family=f__Desulfovibrionaceae:capture_genus=g__Solidesulfovibrio:capture_order=o__Desulfovibrionales:capture_phylum=p__Desulfobacterota_I:capture_species=s__Solidesulfovibrio magneticus_A:heptad=MCP-40H],a471ebe7-777e-4f17-bbde-cd0e317a6fa1_1@MCPsignal.812.932:5e-09[&&NHX:Sample=rhiztom2:Type=capture:besthit=73.3:bitscore=152.0:capture_class=c__Gammaproteobacteria:capture_domain=d__Bacteria:capture_family=f__Aquaspirillaceae:capture_genus=g__Rivicola:capture_order=o__Burkholderiales:capture_phylum=p__Proteobacteria:capture_species=s__Rivicola sp002002905:evalue=1.02e-47:gapopen=0.0:heptad=MCP-40H:length=120.0:mismatch=32.0:qcovhsp=100.0:qend=120.0:qstart=1.0:ref_name=GB_GCA_016790005.1_protein.faa_JAEUNS010000156.1_18@PF00015_full_PFAM.179.356:scovhsp=67.8:send=155.0:sstart=36.0])0.999:5e-09[&&NHX:Sample_counter=rhiztom1--1||rhiztom2--1:Type_counter=capture--2:besthit_avg=73.3:besthit_max=73.3:besthit_min=73.3:besthit_std=0:besthit_sum=73.3:bitscore_avg=152.0:bitscore_max=152.0:bitscore_min=152.0:bitscore_std=0:bitscore_sum=152.0:capture_class_counter=c__Desulfovibrionia--1||c__Gammaproteobacteria--1:capture_domain_counter=d__Bacteria--2:capture_family_counter=f__Aquaspirillaceae--1||f__Desulfovibrionaceae--1:capture_genus_counter=g__Rivicola--1||g__Solidesulfovibrio--1:capture_order_counter=o__Burkholderiales--1||o__Desulfovibrionales--1:capture_phylum_counter=p__Desulfobacterota_I--1||p__Proteobacteria--1:capture_species_counter=s__Rivicola sp002002905--1||s__Solidesulfovibrio magneticus_A--1:evalue_avg=1.02e-47:evalue_max=1.02e-47:evalue_min=1.02e-47:evalue_std=0:evalue_sum=1.02e-47:gapopen_avg=0.0:gapopen_max=0.0:gapopen_min=0.0:gapopen_std=0:gapopen_sum=0.0:gtdb_class_counter=:gtdb_domain_counter=:gtdb_family_counter=:gtdb_genus_counter=:gtdb_order_counter=:gtdb_phylum_counter=:gtdb_species_counter=:heptad_counter=MCP-40H--2:lbd_counter=:length_avg=120.0:length_max=120.0:length_min=120.0:length_std=0:length_sum=120.0:mismatch_avg=32.0:mismatch_max=32.0:mismatch_min=32.0:mismatch_std=0:mismatch_sum=32.0:name=N271570:qcovhsp_avg=100.0:qcovhsp_max=100.0:qcovhsp_min=100.0:qcovhsp_std=0:qcovhsp_sum=100.0:qend_avg=120.0:qend_max=120.0:qend_min=120.0:qend_std=0:qend_sum=120.0:qstart_avg=1.0:qstart_max=1.0:qstart_min=1.0:qstart_std=0:qstart_sum=1.0:ref_name_counter=GB_GCA_016790005.1_protein.faa_JAEUNS010000156.1_18@PF00015_full_PFAM.179.356--1:scovhsp_avg=67.8:scovhsp_max=67.8:scovhsp_min=67.8:scovhsp_std=0:scovhsp_sum=67.8:send_avg=155.0:send_max=155.0:send_min=155.0:send_std=0:send_sum=155.0:sstart_avg=36.0:sstart_max=36.0:sstart_min=36.0:sstart_std=0:sstart_sum=36.0])0:5e-09[&&NHX:Sample_counter=rhiztom1--1||rhiztom2--1||rhiztom3--1:Type_counter=capture--3:besthit_avg=73.3:besthit_max=73.3:besthit_min=73.3:besthit_std=0:besthit_sum=73.3:bitscore_avg=152.0:bitscore_max=152.0:bitscore_min=152.0:bitscore_std=0:bitscore_sum=152.0:capture_class_counter=c__Desulfovibrionia--1||c__Gammaproteobacteria--2:capture_domain_counter=d__Bacteria--3:capture_family_counter=f__Aquaspirillaceae--2||f__Desulfovibrionaceae--1:capture_genus_counter=g__Rivicola--2||g__Solidesulfovibrio--1:capture_order_counter=o__Burkholderiales--2||o__Desulfovibrionales--1:capture_phylum_counter=p__Desulfobacterota_I--1||p__Proteobacteria--2:capture_species_counter=s__Rivicola sp002002905--2||s__Solidesulfovibrio magneticus_A--1:evalue_avg=1.02e-47:evalue_max=1.02e-47:evalue_min=1.02e-47:evalue_std=0:evalue_sum=1.02e-47:gapopen_avg=0.0:gapopen_max=0.0:gapopen_min=0.0:gapopen_std=0:gapopen_sum=0.0:gtdb_class_counter=:gtdb_domain_counter=:gtdb_family_counter=:gtdb_genus_counter=:gtdb_order_counter=:gtdb_phylum_counter=:gtdb_species_counter=:heptad_counter=MCP-40H--3:lbd_counter=:length_avg=120.0:length_max=120.0:length_min=120.0:length_std=0:length_sum=120.0:mismatch_avg=32.0:mismatch_max=32.0:mismatch_min=32.0:mismatch_std=0:mismatch_sum=32.0:name=N271571:qcovhsp_avg=100.0:qcovhsp_max=100.0:qcovhsp_min=100.0:qcovhsp_std=0:qcovhsp_sum=100.0:qend_avg=120.0:qend_max=120.0:qend_min=120.0:qend_std=0:qend_sum=120.0:qstart_avg=1.0:qstart_max=1.0:qstart_min=1.0:qstart_std=0:qstart_sum=1.0:ref_name_counter=GB_GCA_016790005.1_protein.faa_JAEUNS010000156.1_18@PF00015_full_PFAM.179.356--1:scovhsp_avg=67.8:scovhsp_max=67.8:scovhsp_min=67.8:scovhsp_std=0:scovhsp_sum=67.8:send_avg=155.0:send_max=155.0:send_min=155.0:send_std=0:send_sum=155.0:sstart_avg=36.0:sstart_max=36.0:sstart_min=36.0:sstart_std=0:sstart_sum=36.0])0.933:5e-09[&&NHX:Sample_counter=rhiztom1--3||rhiztom2--3||rhiztom3--6:Type_counter=capture--12:besthit_avg=73.725:besthit_max=76.9:besthit_min=70.5:besthit_std=2.638654960391755:besthit_sum=294.9:bitscore_avg=142.0:bitscore_max=153.0:bitscore_min=125.0:bitscore_std=13.241349377360804:bitscore_sum=568.0:capture_class_counter=c__Alphaproteobacteria--2||c__Desulfovibrionia--2||c__Desulfuromonadia--1||c__Gammaproteobacteria--7:capture_domain_counter=d__Bacteria--12:capture_family_counter=f__Aquaspirillaceae--5||f__Chromobacteriaceae--2||f__DDH964--1||f__Desulfovibrionaceae--2||f__SHVV01--1||f__Sphingomonadaceae--1:capture_genus_counter=g__Aquitalea--2||g__DDH964--1||g__Rivicola--5||g__Solidesulfovibrio--2||g__Sphingomonas--1||g__VGEJ01--1:capture_order_counter=o__Burkholderiales--7||o__Desulfovibrionales--2||o__Desulfuromonadales--1||o__SHVV01--1||o__Sphingomonadales--1:capture_phylum_counter=p__Desulfobacterota--1||p__Desulfobacterota_I--2||p__Proteobacteria--9:capture_species_counter=s__Aquitalea sp003693445--2||s__DDH964 sp001611275--1||s__Rivicola sp002002905--5||s__Solidesulfovibrio magneticus_A--2||s__Sphingomonas sp001555965--1||s__VGEJ01 sp016869335--1:evalue_avg=3.00005600033075e-38:evalue_max=1.2e-37:evalue_min=3.03e-48:evalue_std=5.999962667375352e-38:evalue_sum=1.2000224001323e-37:gapopen_avg=0.0:gapopen_max=0.0:gapopen_min=0.0:gapopen_std=0.0:gapopen_sum=0.0:gtdb_class_counter=:gtdb_domain_counter=:gtdb_family_counter=:gtdb_genus_counter=:gtdb_order_counter=:gtdb_phylum_counter=:gtdb_species_counter=:heptad_counter=MCP-24H--1||MCP-40H--11:lbd_counter=:length_avg=112.5:length_max=129.0:length_min=97.0:length_std=14.617341299520465:length_sum=450.0:mismatch_avg=29.75:mismatch_max=38.0:mismatch_min=24.0:mismatch_std=6.551081335677848:mismatch_sum=119.0:name=N271572:qcovhsp_avg=98.9:qcovhsp_max=100.0:qcovhsp_min=95.6:qcovhsp_std=2.200000000000003:qcovhsp_sum=395.6:qend_avg=112.5:qend_max=129.0:qend_min=97.0:qend_std=14.617341299520465:qend_sum=450.0:qstart_avg=1.0:qstart_max=1.0:qstart_min=1.0:qstart_std=0.0:qstart_sum=4.0:ref_name_counter=GB_GCA_016790005.1_protein.faa_JAEUNS010000156.1_18@PF00015_full_PFAM.179.356--3||RS_GCF_003226565.1_protein.faa_NZ_QKOE01000011.1_12@PF00015_full_PFAM.222.363--1:scovhsp_avg=68.225:scovhsp_max=91.5:scovhsp_min=54.8:scovhsp_std=16.441487159013324:scovhsp_sum=272.9:send_avg=144.0:send_max=155.0:send_min=135.0:send_std=8.406346808612328:send_sum=576.0:sstart_avg=32.5:sstart_max=49.0:sstart_min=13.0:sstart_std=14.888474289418197:sstart_sum=130.0])0.999:0.167996[&&NHX:Sample_counter=rhizpot3--1||rhiztom1--3||rhiztom2--3||rhiztom3--8:Type_counter=capture--15:besthit_avg=73.58000000000001:besthit_max=76.9:besthit_min=70.5:besthit_std=2.3080294625502535:besthit_sum=367.90000000000003:bitscore_avg=144.2:bitscore_max=153.0:bitscore_min=125.0:bitscore_std=12.477980605851252:bitscore_sum=721.0:capture_class_counter=c__Alphaproteobacteria--2||c__Desulfovibrionia--2||c__Desulfuromonadia--1||c__Gammaproteobacteria--10:capture_domain_counter=d__Bacteria--15:capture_family_counter=f__Aquaspirillaceae--7||f__Burkholderiaceae--1||f__Chromobacteriaceae--2||f__DDH964--1||f__Desulfovibrionaceae--2||f__SHVV01--1||f__Sphingomonadaceae--1:capture_genus_counter=g__Aquitalea--2||g__DDH964--1||g__Paraburkholderia--1||g__Rivicola--7||g__Solidesulfovibrio--2||g__Sphingomonas--1||g__VGEJ01--1:capture_order_counter=o__Burkholderiales--10||o__Desulfovibrionales--2||o__Desulfuromonadales--1||o__SHVV01--1||o__Sphingomonadales--1:capture_phylum_counter=p__Desulfobacterota--1||p__Desulfobacterota_I--2||p__Proteobacteria--12:capture_species_counter=s__Aquitalea sp003693445--2||s__DDH964 sp001611275--1||s__Paraburkholderia caffeinitolerans--1||s__Rivicola sp002002905--7||s__Solidesulfovibrio magneticus_A--2||s__Sphingomonas sp001555965--1||s__VGEJ01 sp016869335--1:evalue_avg=2.4000448003628e-38:evalue_max=1.2e-37:evalue_min=3.03e-48:evalue_std=5.366538102711875e-38:evalue_sum=1.2000224001814e-37:gapopen_avg=0.0:gapopen_max=0.0:gapopen_min=0.0:gapopen_std=0.0:gapopen_sum=0.0:gtdb_class_counter=:gtdb_domain_counter=:gtdb_family_counter=:gtdb_genus_counter=:gtdb_order_counter=:gtdb_phylum_counter=:gtdb_species_counter=:heptad_counter=MCP-24H--2||MCP-40H--13:lbd_counter=:length_avg=114.4:length_max=129.0:length_min=97.0:length_std=13.352902306240393:length_sum=572.0:mismatch_avg=30.4:mismatch_max=38.0:mismatch_min=24.0:mismatch_std=5.856620185738529:mismatch_sum=152.0:name=N271573:qcovhsp_avg=98.18:qcovhsp_max=100.0:qcovhsp_min=95.3:qcovhsp_std=2.4943937139112604:qcovhsp_sum=490.90000000000003:qend_avg=114.4:qend_max=129.0:qend_min=97.0:qend_std=13.352902306240393:qend_sum=572.0:qstart_avg=1.0:qstart_max=1.0:qstart_min=1.0:qstart_std=0.0:qstart_sum=5.0:ref_name_counter=GB_GCA_016790005.1_protein.faa_JAEUNS010000156.1_18@PF00015_full_PFAM.179.356--4||RS_GCF_003226565.1_protein.faa_NZ_QKOE01000011.1_12@PF00015_full_PFAM.222.363--1:scovhsp_avg=68.36:scovhsp_max=91.5:scovhsp_min=54.8:scovhsp_std=14.24194509187562:scovhsp_sum=341.8:send_avg=150.2:send_max=175.0:send_min=135.0:send_std=15.658863304850707:send_sum=751.0:sstart_avg=36.8:sstart_max=54.0:sstart_min=13.0:sstart_std=16.084153692376855:sstart_sum=184.0],GB_GCA_016790005.1_protein.faa_JAEUNS010000156.1_18@PF00015_full_PFAM.179.356:0.147912[&&NHX:Type=GTDB:gtdb_class=c__Gammaproteobacteria:gtdb_domain=d__Bacteria:gtdb_family=f__Rhodocyclaceae:gtdb_genus=g__UBA2357:gtdb_order=o__Burkholderiales:gtdb_phylum=p__Proteobacteria:gtdb_species=s__UBA2357 sp016790005:heptad=MCP-44H:species=d__Bacteria_p__Proteobacteria_c__Gammaproteobacteria_o__Burkholderiales_f__Rhodocyclaceae_g__UBA2357_s__UBA2357 sp016790005])0.848:0.0428816[&&NHX:Sample_counter=rhizpot3--1||rhiztom1--3||rhiztom2--3||rhiztom3--8:Type_counter=GTDB--1||capture--15:besthit_avg=73.58000000000001:besthit_max=76.9:besthit_min=70.5:besthit_std=2.3080294625502535:besthit_sum=367.90000000000003:bitscore_avg=144.2:bitscore_max=153.0:bitscore_min=125.0:bitscore_std=12.477980605851252:bitscore_sum=721.0:capture_class_counter=c__Alphaproteobacteria--2||c__Desulfovibrionia--2||c__Desulfuromonadia--1||c__Gammaproteobacteria--10:capture_domain_counter=d__Bacteria--15:capture_family_counter=f__Aquaspirillaceae--7||f__Burkholderiaceae--1||f__Chromobacteriaceae--2||f__DDH964--1||f__Desulfovibrionaceae--2||f__SHVV01--1||f__Sphingomonadaceae--1:capture_genus_counter=g__Aquitalea--2||g__DDH964--1||g__Paraburkholderia--1||g__Rivicola--7||g__Solidesulfovibrio--2||g__Sphingomonas--1||g__VGEJ01--1:capture_order_counter=o__Burkholderiales--10||o__Desulfovibrionales--2||o__Desulfuromonadales--1||o__SHVV01--1||o__Sphingomonadales--1:capture_phylum_counter=p__Desulfobacterota--1||p__Desulfobacterota_I--2||p__Proteobacteria--12:capture_species_counter=s__Aquitalea sp003693445--2||s__DDH964 sp001611275--1||s__Paraburkholderia caffeinitolerans--1||s__Rivicola sp002002905--7||s__Solidesulfovibrio magneticus_A--2||s__Sphingomonas sp001555965--1||s__VGEJ01 sp016869335--1:evalue_avg=2.4000448003628e-38:evalue_max=1.2e-37:evalue_min=3.03e-48:evalue_std=5.366538102711875e-38:evalue_sum=1.2000224001814e-37:gapopen_avg=0.0:gapopen_max=0.0:gapopen_min=0.0:gapopen_std=0.0:gapopen_sum=0.0:gtdb_class_counter=c__Gammaproteobacteria--1:gtdb_domain_counter=d__Bacteria--1:gtdb_family_counter=f__Rhodocyclaceae--1:gtdb_genus_counter=g__UBA2357--1:gtdb_order_counter=o__Burkholderiales--1:gtdb_phylum_counter=p__Proteobacteria--1:gtdb_species_counter=s__UBA2357 sp016790005--1:heptad_counter=MCP-24H--2||MCP-40H--13||MCP-44H--1:lbd_counter=:lca_tree=s__UBA2357 sp016790005:length_avg=114.4:length_max=129.0:length_min=97.0:length_std=13.352902306240393:length_sum=572.0:mismatch_avg=30.4:mismatch_max=38.0:mismatch_min=24.0:mismatch_std=5.856620185738529:mismatch_sum=152.0:name=N271575:qcovhsp_avg=98.18:qcovhsp_max=100.0:qcovhsp_min=95.3:qcovhsp_std=2.4943937139112604:qcovhsp_sum=490.90000000000003:qend_avg=114.4:qend_max=129.0:qend_min=97.0:qend_std=13.352902306240393:qend_sum=572.0:qstart_avg=1.0:qstart_max=1.0:qstart_min=1.0:qstart_std=0.0:qstart_sum=5.0:ref_name_counter=GB_GCA_016790005.1_protein.faa_JAEUNS010000156.1_18@PF00015_full_PFAM.179.356--4||RS_GCF_003226565.1_protein.faa_NZ_QKOE01000011.1_12@PF00015_full_PFAM.222.363--1:scovhsp_avg=68.36:scovhsp_max=91.5:scovhsp_min=54.8:scovhsp_std=14.24194509187562:scovhsp_sum=341.8:send_avg=150.2:send_max=175.0:send_min=135.0:send_std=15.658863304850707:send_sum=751.0:sstart_avg=36.8:sstart_max=54.0:sstart_min=13.0:sstart_std=16.084153692376855:sstart_sum=184.0],RS_GCF_003226565.1_protein.faa_NZ_QKOE01000011.1_12@PF00015_full_PFAM.222.363:0.120558[&&NHX:Type=GTDB:gtdb_class=c__Gammaproteobacteria:gtdb_domain=d__Bacteria:gtdb_family=f__Rhodocyclaceae:gtdb_genus=g__Azoarcus_C:gtdb_order=o__Burkholderiales:gtdb_phylum=p__Proteobacteria:gtdb_species=s__Azoarcus_C communis:heptad=MCP-44H:species=d__Bacteria_p__Proteobacteria_c__Gammaproteobacteria_o__Burkholderiales_f__Rhodocyclaceae_g__Azoarcus_C_s__Azoarcus_C communis])0.968:0.105709[&&NHX:Sample_counter=rhizpot3--1||rhiztom1--3||rhiztom2--3||rhiztom3--8:Type_counter=GTDB--2||capture--15:besthit_avg=73.58:besthit_max=76.9:besthit_min=70.5:besthit_std=2.308029462550253:besthit_sum=367.9:bitscore_avg=144.2:bitscore_max=153.0:bitscore_min=125.0:bitscore_std=12.477980605851252:bitscore_sum=721.0:capture_class_counter=c__Alphaproteobacteria--2||c__Desulfovibrionia--2||c__Desulfuromonadia--1||c__Gammaproteobacteria--10:capture_domain_counter=d__Bacteria--15:capture_family_counter=f__Aquaspirillaceae--7||f__Burkholderiaceae--1||f__Chromobacteriaceae--2||f__DDH964--1||f__Desulfovibrionaceae--2||f__SHVV01--1||f__Sphingomonadaceae--1:capture_genus_counter=g__Aquitalea--2||g__DDH964--1||g__Paraburkholderia--1||g__Rivicola--7||g__Solidesulfovibrio--2||g__Sphingomonas--1||g__VGEJ01--1:capture_order_counter=o__Burkholderiales--10||o__Desulfovibrionales--2||o__Desulfuromonadales--1||o__SHVV01--1||o__Sphingomonadales--1:capture_phylum_counter=p__Desulfobacterota--1||p__Desulfobacterota_I--2||p__Proteobacteria--12:capture_species_counter=s__Aquitalea sp003693445--2||s__DDH964 sp001611275--1||s__Paraburkholderia caffeinitolerans--1||s__Rivicola sp002002905--7||s__Solidesulfovibrio magneticus_A--2||s__Sphingomonas sp001555965--1||s__VGEJ01 sp016869335--1:evalue_avg=2.4000448003628e-38:evalue_max=1.2e-37:evalue_min=3.03e-48:evalue_std=5.366538102711875e-38:evalue_sum=1.2000224001814e-37:gapopen_avg=0.0:gapopen_max=0.0:gapopen_min=0.0:gapopen_std=0.0:gapopen_sum=0.0:gtdb_class_counter=c__Gammaproteobacteria--2:gtdb_domain_counter=d__Bacteria--2:gtdb_family_counter=f__Rhodocyclaceae--2:gtdb_genus_counter=g__Azoarcus_C--1||g__UBA2357--1:gtdb_order_counter=o__Burkholderiales--2:gtdb_phylum_counter=p__Proteobacteria--2:gtdb_species_counter=s__Azoarcus_C communis--1||s__UBA2357 sp016790005--1:heptad_counter=MCP-24H--2||MCP-40H--13||MCP-44H--2:lbd_counter=:lca_tree=f__Rhodocyclaceae:length_avg=114.4:length_max=129.0:length_min=97.0:length_std=13.352902306240393:length_sum=572.0:mismatch_avg=30.4:mismatch_max=38.0:mismatch_min=24.0:mismatch_std=5.856620185738529:mismatch_sum=152.0:name=N271577:qcovhsp_avg=98.18:qcovhsp_max=100.0:qcovhsp_min=95.3:qcovhsp_std=2.4943937139112604:qcovhsp_sum=490.90000000000003:qend_avg=114.4:qend_max=129.0:qend_min=97.0:qend_std=13.352902306240393:qend_sum=572.0:qstart_avg=1.0:qstart_max=1.0:qstart_min=1.0:qstart_std=0.0:qstart_sum=5.0:ref_name_counter=GB_GCA_016790005.1_protein.faa_JAEUNS010000156.1_18@PF00015_full_PFAM.179.356--4||RS_GCF_003226565.1_protein.faa_NZ_QKOE01000011.1_12@PF00015_full_PFAM.222.363--1:scovhsp_avg=68.36:scovhsp_max=91.5:scovhsp_min=54.8:scovhsp_std=14.24194509187562:scovhsp_sum=341.8:send_avg=150.2:send_max=175.0:send_min=135.0:send_std=15.658863304850707:send_sum=751.0:sstart_avg=36.8:sstart_max=54.0:sstart_min=13.0:sstart_std=16.084153692376855:sstart_sum=184.0])0.772:0.0604333[&&NHX:Sample_counter=rhizpot3--1||rhiztom1--3||rhiztom2--3||rhiztom3--8:Type_counter=GTDB--4||capture--15:besthit_avg=73.58000000000001:besthit_max=76.9:besthit_min=70.5:besthit_std=2.3080294625502535:besthit_sum=367.90000000000003:bitscore_avg=144.2:bitscore_max=153.0:bitscore_min=125.0:bitscore_std=12.477980605851252:bitscore_sum=721.0:capture_class_counter=c__Alphaproteobacteria--2||c__Desulfovibrionia--2||c__Desulfuromonadia--1||c__Gammaproteobacteria--10:capture_domain_counter=d__Bacteria--15:capture_family_counter=f__Aquaspirillaceae--7||f__Burkholderiaceae--1||f__Chromobacteriaceae--2||f__DDH964--1||f__Desulfovibrionaceae--2||f__SHVV01--1||f__Sphingomonadaceae--1:capture_genus_counter=g__Aquitalea--2||g__DDH964--1||g__Paraburkholderia--1||g__Rivicola--7||g__Solidesulfovibrio--2||g__Sphingomonas--1||g__VGEJ01--1:capture_order_counter=o__Burkholderiales--10||o__Desulfovibrionales--2||o__Desulfuromonadales--1||o__SHVV01--1||o__Sphingomonadales--1:capture_phylum_counter=p__Desulfobacterota--1||p__Desulfobacterota_I--2||p__Proteobacteria--12:capture_species_counter=s__Aquitalea sp003693445--2||s__DDH964 sp001611275--1||s__Paraburkholderia caffeinitolerans--1||s__Rivicola sp002002905--7||s__Solidesulfovibrio magneticus_A--2||s__Sphingomonas sp001555965--1||s__VGEJ01 sp016869335--1:evalue_avg=2.4000448003628e-38:evalue_max=1.2e-37:evalue_min=3.03e-48:evalue_std=5.366538102711875e-38:evalue_sum=1.2000224001814e-37:gapopen_avg=0.0:gapopen_max=0.0:gapopen_min=0.0:gapopen_std=0.0:gapopen_sum=0.0:gtdb_class_counter=c__Gammaproteobacteria--4:gtdb_domain_counter=d__Bacteria--4:gtdb_family_counter=f__Pseudomonadaceae--2||f__Rhodocyclaceae--2:gtdb_genus_counter=g__Azoarcus_C--1||g__Pseudomonas_O--2||g__UBA2357--1:gtdb_order_counter=o__Burkholderiales--2||o__Pseudomonadales--2:gtdb_phylum_counter=p__Proteobacteria--4:gtdb_species_counter=s__Azoarcus_C communis--1||s__Pseudomonas_O kuykendallii--1||s__Pseudomonas_O sp002418465--1||s__UBA2357 sp016790005--1:heptad_counter=MCP-24H--2||MCP-40H--15||MCP-44H--2:lbd_counter=:lca_tree=c__Gammaproteobacteria:length_avg=114.4:length_max=129.0:length_min=97.0:length_std=13.352902306240393:length_sum=572.0:mismatch_avg=30.4:mismatch_max=38.0:mismatch_min=24.0:mismatch_std=5.856620185738529:mismatch_sum=152.0:name=N271578:qcovhsp_avg=98.17999999999999:qcovhsp_max=100.0:qcovhsp_min=95.3:qcovhsp_std=2.4943937139112604:qcovhsp_sum=490.9:qend_avg=114.4:qend_max=129.0:qend_min=97.0:qend_std=13.352902306240393:qend_sum=572.0:qstart_avg=1.0:qstart_max=1.0:qstart_min=1.0:qstart_std=0.0:qstart_sum=5.0:ref_name_counter=GB_GCA_016790005.1_protein.faa_JAEUNS010000156.1_18@PF00015_full_PFAM.179.356--4||RS_GCF_003226565.1_protein.faa_NZ_QKOE01000011.1_12@PF00015_full_PFAM.222.363--1:scovhsp_avg=68.36:scovhsp_max=91.5:scovhsp_min=54.8:scovhsp_std=14.24194509187562:scovhsp_sum=341.8:send_avg=150.2:send_max=175.0:send_min=135.0:send_std=15.658863304850705:send_sum=751.0:sstart_avg=36.8:sstart_max=54.0:sstart_min=13.0:sstart_std=16.084153692376855:sstart_sum=184.0],(RS_GCF_014489115.1_protein.faa_NZ_JACTAH010000002.1_824@PF00015_full_PFAM.183.377:0.0269736[&&NHX:Type=GTDB:gtdb_class=c__Gammaproteobacteria:gtdb_domain=d__Bacteria:gtdb_family=f__Rhodocyclaceae:gtdb_genus=g__Thauera_A:gtdb_order=o__Burkholderiales:gtdb_phylum=p__Proteobacteria:gtdb_species=s__Thauera_A sp014489115:heptad=MCP-40H:species=d__Bacteria_p__Proteobacteria_c__Gammaproteobacteria_o__Burkholderiales_f__Rhodocyclaceae_g__Thauera_A_s__Thauera_A sp014489115],((RS_GCF_004801295.1_protein.faa_NZ_SSOC01000004.1_225@PF00015_full_PFAM.167.389:0.0738962[&&NHX:Type=GTDB:gtdb_class=c__Gammaproteobacteria:gtdb_domain=d__Bacteria:gtdb_family=f__Rhodocyclaceae:gtdb_genus=g__Thauera_A:gtdb_order=o__Burkholderiales:gtdb_phylum=p__Proteobacteria:gtdb_species=s__Thauera_A nasutitermitis:heptad=MCP-44H:species=d__Bacteria_p__Proteobacteria_c__Gammaproteobacteria_o__Burkholderiales_f__Rhodocyclaceae_g__Thauera_A_s__Thauera_A nasutitermitis],((RS_GCF_004327335.1_protein.faa_NZ_QJUO01000001.1_22@PF00015_full_PFAM.168.369:0.0170987[&&NHX:Type=GTDB:gtdb_class=c__Gammaproteobacteria:gtdb_domain=d__Bacteria:gtdb_family=f__Pseudomonadaceae:gtdb_genus=g__Pseudomonas_Q:gtdb_order=o__Pseudomonadales:gtdb_phylum=p__Proteobacteria:gtdb_species=s__Pseudomonas_Q kirkiae:heptad=MCP-44H:species=d__Bacteria_p__Proteobacteria_c__Gammaproteobacteria_o__Pseudomonadales_f__Pseudomonadaceae_g__Pseudomonas_Q_s__Pseudomonas_Q kirkiae],RS_GCF_013395055.1_protein.faa_NZ_CP058349.1_1626@PF00015_full_PFAM.185.380:0.0363615[&&NHX:Type=GTDB:gtdb_class=c__Gammaproteobacteria:gtdb_domain=d__Bacteria:gtdb_family=f__Pseudomonadaceae:gtdb_genus=g__Pseudomonas_Q:gtdb_order=o__Pseudomonadales:gtdb_phylum=p__Proteobacteria:gtdb_species=s__Pseudomonas_Q sp013395055:heptad=MCP-44H:species=d__Bacteria_p__Proteobacteria_c__Gammaproteobacteria_o__Pseudomonadales_f__Pseudomonadaceae_g__Pseudomonas_Q_s__Pseudomonas_Q sp013395055])0.988:0.0528776[&&NHX:Sample_counter=:Type_counter=GTDB--2:capture_class_counter=:capture_domain_counter=:capture_family_counter=:capture_genus_counter=:capture_order_counter=:capture_phylum_counter=:capture_species_counter=:evoltype=D:gtdb_class_counter=c__Gammaproteobacteria--2:gtdb_domain_counter=d__Bacteria--2:gtdb_family_counter=f__Pseudomonadaceae--2:gtdb_genus_counter=g__Pseudomonas_Q--2:gtdb_order_counter=o__Pseudomonadales--2:gtdb_phylum_counter=p__Proteobacteria--2:gtdb_species_counter=s__Pseudomonas_Q kirkiae--1||s__Pseudomonas_Q sp013395055--1:heptad_counter=MCP-44H--2:lbd_counter=:lca=d__Bacteria:lca_tree=g__Pseudomonas_Q:name=N271583:ref_name_counter=],RS_GCF_003034845.1_protein.faa_NZ_PZKC01000002.1_260@PF00015_full_PFAM.180.372:0.124928[&&NHX:Type=GTDB:gtdb_class=c__Gammaproteobacteria:gtdb_domain=d__Bacteria:gtdb_family=f__Rhodocyclaceae:gtdb_genus=g__Thauera_A:gtdb_order=o__Burkholderiales:gtdb_phylum=p__Proteobacteria:gtdb_species=s__Thauera_A sp003034845:heptad=MCP-44H:species=d__Bacteria_p__Proteobacteria_c__Gammaproteobacteria_o__Burkholderiales_f__Rhodocyclaceae_g__Thauera_A_s__Thauera_A sp003034845])0.864:0.0171209[&&NHX:Sample_counter=:Type_counter=GTDB--3:capture_class_counter=:capture_domain_counter=:capture_family_counter=:capture_genus_counter=:capture_order_counter=:capture_phylum_counter=:capture_species_counter=:evoltype=D:gtdb_class_counter=c__Gammaproteobacteria--3:gtdb_domain_counter=d__Bacteria--3:gtdb_family_counter=f__Pseudomonadaceae--2||f__Rhodocyclaceae--1:gtdb_genus_counter=g__Pseudomonas_Q--2||g__Thauera_A--1:gtdb_order_counter=o__Burkholderiales--1||o__Pseudomonadales--2:gtdb_phylum_counter=p__Proteobacteria--3:gtdb_species_counter=s__Pseudomonas_Q kirkiae--1||s__Pseudomonas_Q sp013395055--1||s__Thauera_A sp003034845--1:heptad_counter=MCP-44H--3:lbd_counter=:lca=d__Bacteria:lca_tree=c__Gammaproteobacteria:name=N271585:ref_name_counter=])0.368:0.00908648[&&NHX:Sample_counter=:Type_counter=GTDB--4:capture_class_counter=:capture_domain_counter=:capture_family_counter=:capture_genus_counter=:capture_order_counter=:capture_phylum_counter=:capture_species_counter=:evoltype=D:gtdb_class_counter=c__Gammaproteobacteria--4:gtdb_domain_counter=d__Bacteria--4:gtdb_family_counter=f__Pseudomonadaceae--2||f__Rhodocyclaceae--2:gtdb_genus_counter=g__Pseudomonas_Q--2||g__Thauera_A--2:gtdb_order_counter=o__Burkholderiales--2||o__Pseudomonadales--2:gtdb_phylum_counter=p__Proteobacteria--4:gtdb_species_counter=s__Pseudomonas_Q kirkiae--1||s__Pseudomonas_Q sp013395055--1||s__Thauera_A nasutitermitis--1||s__Thauera_A sp003034845--1:heptad_counter=MCP-44H--4:lbd_counter=:lca=d__Bacteria:lca_tree=c__Gammaproteobacteria:name=N271586:ref_name_counter=],RS_GCF_004801305.1_protein.faa_NZ_SSOD01000019.1_91@PF00015_full_PFAM.205.368:0.0454984[&&NHX:Type=GTDB:gtdb_class=c__Gammaproteobacteria:gtdb_domain=d__Bacteria:gtdb_family=f__Rhodocyclaceae:gtdb_genus=g__Thauera_A:gtdb_order=o__Burkholderiales:gtdb_phylum=p__Proteobacteria:gtdb_species=s__Thauera_A rhizosphaerae:heptad=MCP-44H:species=d__Bacteria_p__Proteobacteria_c__Gammaproteobacteria_o__Burkholderiales_f__Rhodocyclaceae_g__Thauera_A_s__Thauera_A rhizosphaerae])0.894:0.0361445[&&NHX:Sample_counter=:Type_counter=GTDB--5:capture_class_counter=:capture_domain_counter=:capture_family_counter=:capture_genus_counter=:capture_order_counter=:capture_phylum_counter=:capture_species_counter=:evoltype=D:gtdb_class_counter=c__Gammaproteobacteria--5:gtdb_domain_counter=d__Bacteria--5:gtdb_family_counter=f__Pseudomonadaceae--2||f__Rhodocyclaceae--3:gtdb_genus_counter=g__Pseudomonas_Q--2||g__Thauera_A--3:gtdb_order_counter=o__Burkholderiales--3||o__Pseudomonadales--2:gtdb_phylum_counter=p__Proteobacteria--5:gtdb_species_counter=s__Pseudomonas_Q kirkiae--1||s__Pseudomonas_Q sp013395055--1||s__Thauera_A nasutitermitis--1||s__Thauera_A rhizosphaerae--1||s__Thauera_A sp003034845--1:heptad_counter=MCP-44H--5:lbd_counter=:lca=d__Bacteria:lca_tree=c__Gammaproteobacteria:name=N271588:ref_name_counter=])1:0.325448[&&NHX:Sample_counter=:Type_counter=GTDB--6:capture_class_counter=:capture_domain_counter=:capture_family_counter=:capture_genus_counter=:capture_order_counter=:capture_phylum_counter=:capture_species_counter=:evoltype=D:gtdb_class_counter=c__Gammaproteobacteria--6:gtdb_domain_counter=d__Bacteria--6:gtdb_family_counter=f__Pseudomonadaceae--2||f__Rhodocyclaceae--4:gtdb_genus_counter=g__Pseudomonas_Q--2||g__Thauera_A--4:gtdb_order_counter=o__Burkholderiales--4||o__Pseudomonadales--2:gtdb_phylum_counter=p__Proteobacteria--6:gtdb_species_counter=s__Pseudomonas_Q kirkiae--1||s__Pseudomonas_Q sp013395055--1||s__Thauera_A nasutitermitis--1||s__Thauera_A rhizosphaerae--1||s__Thauera_A sp003034845--1||s__Thauera_A sp014489115--1:heptad_counter=MCP-40H--1||MCP-44H--5:lbd_counter=:lca=d__Bacteria:lca_tree=c__Gammaproteobacteria:name=N271589:ref_name_counter=])0.835:0.083293[&&NHX:Sample_counter=rhizpot3--1||rhiztom1--3||rhiztom2--3||rhiztom3--8:Type_counter=GTDB--10||capture--15:besthit_avg=73.58000000000001:besthit_max=76.9:besthit_min=70.5:besthit_std=2.3080294625502535:besthit_sum=367.90000000000003:bitscore_avg=144.2:bitscore_max=153.0:bitscore_min=125.0:bitscore_std=12.477980605851252:bitscore_sum=721.0:capture_class_counter=c__Alphaproteobacteria--2||c__Desulfovibrionia--2||c__Desulfuromonadia--1||c__Gammaproteobacteria--10:capture_domain_counter=d__Bacteria--15:capture_family_counter=f__Aquaspirillaceae--7||f__Burkholderiaceae--1||f__Chromobacteriaceae--2||f__DDH964--1||f__Desulfovibrionaceae--2||f__SHVV01--1||f__Sphingomonadaceae--1:capture_genus_counter=g__Aquitalea--2||g__DDH964--1||g__Paraburkholderia--1||g__Rivicola--7||g__Solidesulfovibrio--2||g__Sphingomonas--1||g__VGEJ01--1:capture_order_counter=o__Burkholderiales--10||o__Desulfovibrionales--2||o__Desulfuromonadales--1||o__SHVV01--1||o__Sphingomonadales--1:capture_phylum_counter=p__Desulfobacterota--1||p__Desulfobacterota_I--2||p__Proteobacteria--12:capture_species_counter=s__Aquitalea sp003693445--2||s__DDH964 sp001611275--1||s__Paraburkholderia caffeinitolerans--1||s__Rivicola sp002002905--7||s__Solidesulfovibrio magneticus_A--2||s__Sphingomonas sp001555965--1||s__VGEJ01 sp016869335--1:evalue_avg=2.4000448003628e-38:evalue_max=1.2e-37:evalue_min=3.03e-48:evalue_std=5.366538102711875e-38:evalue_sum=1.2000224001814e-37:gapopen_avg=0.0:gapopen_max=0.0:gapopen_min=0.0:gapopen_std=0.0:gapopen_sum=0.0:gtdb_class_counter=c__Gammaproteobacteria--10:gtdb_domain_counter=d__Bacteria--10:gtdb_family_counter=f__Pseudomonadaceae--4||f__Rhodocyclaceae--6:gtdb_genus_counter=g__Azoarcus_C--1||g__Pseudomonas_O--2||g__Pseudomonas_Q--2||g__Thauera_A--4||g__UBA2357--1:gtdb_order_counter=o__Burkholderiales--6||o__Pseudomonadales--4:gtdb_phylum_counter=p__Proteobacteria--10:gtdb_species_counter=s__Azoarcus_C communis--1||s__Pseudomonas_O kuykendallii--1||s__Pseudomonas_O sp002418465--1||s__Pseudomonas_Q kirkiae--1||s__Pseudomonas_Q sp013395055--1||s__Thauera_A nasutitermitis--1||s__Thauera_A rhizosphaerae--1||s__Thauera_A sp003034845--1||s__Thauera_A sp014489115--1||s__UBA2357 sp016790005--1:heptad_counter=MCP-24H--2||MCP-40H--16||MCP-44H--7:lbd_counter=:lca_tree=c__Gammaproteobacteria:length_avg=114.4:length_max=129.0:length_min=97.0:length_std=13.352902306240393:length_sum=572.0:mismatch_avg=30.4:mismatch_max=38.0:mismatch_min=24.0:mismatch_std=5.856620185738529:mismatch_sum=152.0:name=N271590:qcovhsp_avg=98.17999999999999:qcovhsp_max=100.0:qcovhsp_min=95.3:qcovhsp_std=2.4943937139112604:qcovhsp_sum=490.9:qend_avg=114.4:qend_max=129.0:qend_min=97.0:qend_std=13.352902306240393:qend_sum=572.0:qstart_avg=1.0:qstart_max=1.0:qstart_min=1.0:qstart_std=0.0:qstart_sum=5.0:ref_name_counter=GB_GCA_016790005.1_protein.faa_JAEUNS010000156.1_18@PF00015_full_PFAM.179.356--4||RS_GCF_003226565.1_protein.faa_NZ_QKOE01000011.1_12@PF00015_full_PFAM.222.363--1:scovhsp_avg=68.36:scovhsp_max=91.5:scovhsp_min=54.8:scovhsp_std=14.24194509187562:scovhsp_sum=341.8:send_avg=150.2:send_max=175.0:send_min=135.0:send_std=15.658863304850705:send_sum=751.0:sstart_avg=36.8:sstart_max=54.0:sstart_min=13.0:sstart_std=16.084153692376855:sstart_sum=184.0])0.704:0.0584615[&&NHX:Sample_counter=rhizpot3--1||rhiztom1--3||rhiztom2--3||rhiztom3--8:Type_counter=GTDB--12||capture--15:besthit_avg=73.58000000000001:besthit_max=76.9:besthit_min=70.5:besthit_std=2.3080294625502535:besthit_sum=367.90000000000003:bitscore_avg=144.2:bitscore_max=153.0:bitscore_min=125.0:bitscore_std=12.477980605851252:bitscore_sum=721.0:capture_class_counter=c__Alphaproteobacteria--2||c__Desulfovibrionia--2||c__Desulfuromonadia--1||c__Gammaproteobacteria--10:capture_domain_counter=d__Bacteria--15:capture_family_counter=f__Aquaspirillaceae--7||f__Burkholderiaceae--1||f__Chromobacteriaceae--2||f__DDH964--1||f__Desulfovibrionaceae--2||f__SHVV01--1||f__Sphingomonadaceae--1:capture_genus_counter=g__Aquitalea--2||g__DDH964--1||g__Paraburkholderia--1||g__Rivicola--7||g__Solidesulfovibrio--2||g__Sphingomonas--1||g__VGEJ01--1:capture_order_counter=o__Burkholderiales--10||o__Desulfovibrionales--2||o__Desulfuromonadales--1||o__SHVV01--1||o__Sphingomonadales--1:capture_phylum_counter=p__Desulfobacterota--1||p__Desulfobacterota_I--2||p__Proteobacteria--12:capture_species_counter=s__Aquitalea sp003693445--2||s__DDH964 sp001611275--1||s__Paraburkholderia caffeinitolerans--1||s__Rivicola sp002002905--7||s__Solidesulfovibrio magneticus_A--2||s__Sphingomonas sp001555965--1||s__VGEJ01 sp016869335--1:evalue_avg=2.4000448003628e-38:evalue_max=1.2e-37:evalue_min=3.03e-48:evalue_std=5.366538102711875e-38:evalue_sum=1.2000224001814e-37:gapopen_avg=0.0:gapopen_max=0.0:gapopen_min=0.0:gapopen_std=0.0:gapopen_sum=0.0:gtdb_class_counter=c__Gammaproteobacteria--12:gtdb_domain_counter=d__Bacteria--12:gtdb_family_counter=f__Chromobacteriaceae--2||f__Pseudomonadaceae--4||f__Rhodocyclaceae--6:gtdb_genus_counter=g__Azoarcus_C--1||g__Pseudomonas_O--2||g__Pseudomonas_Q--2||g__STGJ01--2||g__Thauera_A--4||g__UBA2357--1:gtdb_order_counter=o__Burkholderiales--8||o__Pseudomonadales--4:gtdb_phylum_counter=p__Proteobacteria--12:gtdb_species_counter=s__Azoarcus_C communis--1||s__Pseudomonas_O kuykendallii--1||s__Pseudomonas_O sp002418465--1||s__Pseudomonas_Q kirkiae--1||s__Pseudomonas_Q sp013395055--1||s__STGJ01 sp004919095--1||s__STGJ01 sp010435965--1||s__Thauera_A nasutitermitis--1||s__Thauera_A rhizosphaerae--1||s__Thauera_A sp003034845--1||s__Thauera_A sp014489115--1||s__UBA2357 sp016790005--1:heptad_counter=MCP-24H--2||MCP-40H--16||MCP-44H--9:lbd_counter=:lca_tree=c__Gammaproteobacteria:length_avg=114.4:length_max=129.0:length_min=97.0:length_std=13.352902306240393:length_sum=572.0:mismatch_avg=30.4:mismatch_max=38.0:mismatch_min=24.0:mismatch_std=5.856620185738529:mismatch_sum=152.0:name=N271591:qcovhsp_avg=98.17999999999999:qcovhsp_max=100.0:qcovhsp_min=95.3:qcovhsp_std=2.4943937139112604:qcovhsp_sum=490.9:qend_avg=114.4:qend_max=129.0:qend_min=97.0:qend_std=13.352902306240393:qend_sum=572.0:qstart_avg=1.0:qstart_max=1.0:qstart_min=1.0:qstart_std=0.0:qstart_sum=5.0:ref_name_counter=GB_GCA_016790005.1_protein.faa_JAEUNS010000156.1_18@PF00015_full_PFAM.179.356--4||RS_GCF_003226565.1_protein.faa_NZ_QKOE01000011.1_12@PF00015_full_PFAM.222.363--1:scovhsp_avg=68.36:scovhsp_max=91.5:scovhsp_min=54.8:scovhsp_std=14.24194509187562:scovhsp_sum=341.8:send_avg=150.2:send_max=175.0:send_min=135.0:send_std=15.658863304850705:send_sum=751.0:sstart_avg=36.8:sstart_max=54.0:sstart_min=13.0:sstart_std=16.084153692376855:sstart_sum=184.0])0.986:0.202318[&&NHX:Sample_counter=rhizpot3--1||rhiztom1--3||rhiztom2--3||rhiztom3--8:Type_counter=GTDB--20||capture--15:besthit_avg=73.58000000000001:besthit_max=76.9:besthit_min=70.5:besthit_std=2.3080294625502535:besthit_sum=367.90000000000003:bitscore_avg=144.2:bitscore_max=153.0:bitscore_min=125.0:bitscore_std=12.477980605851252:bitscore_sum=721.0:capture_class_counter=c__Alphaproteobacteria--2||c__Desulfovibrionia--2||c__Desulfuromonadia--1||c__Gammaproteobacteria--10:capture_domain_counter=d__Bacteria--15:capture_family_counter=f__Aquaspirillaceae--7||f__Burkholderiaceae--1||f__Chromobacteriaceae--2||f__DDH964--1||f__Desulfovibrionaceae--2||f__SHVV01--1||f__Sphingomonadaceae--1:capture_genus_counter=g__Aquitalea--2||g__DDH964--1||g__Paraburkholderia--1||g__Rivicola--7||g__Solidesulfovibrio--2||g__Sphingomonas--1||g__VGEJ01--1:capture_order_counter=o__Burkholderiales--10||o__Desulfovibrionales--2||o__Desulfuromonadales--1||o__SHVV01--1||o__Sphingomonadales--1:capture_phylum_counter=p__Desulfobacterota--1||p__Desulfobacterota_I--2||p__Proteobacteria--12:capture_species_counter=s__Aquitalea sp003693445--2||s__DDH964 sp001611275--1||s__Paraburkholderia caffeinitolerans--1||s__Rivicola sp002002905--7||s__Solidesulfovibrio magneticus_A--2||s__Sphingomonas sp001555965--1||s__VGEJ01 sp016869335--1:evalue_avg=2.4000448003628e-38:evalue_max=1.2e-37:evalue_min=3.03e-48:evalue_std=5.366538102711875e-38:evalue_sum=1.2000224001814e-37:gapopen_avg=0.0:gapopen_max=0.0:gapopen_min=0.0:gapopen_std=0.0:gapopen_sum=0.0:gtdb_class_counter=c__Gammaproteobacteria--20:gtdb_domain_counter=d__Bacteria--20:gtdb_family_counter=f__Chromatiaceae--1||f__Chromobacteriaceae--2||f__Pseudomonadaceae--4||f__Rhodocyclaceae--13:gtdb_genus_counter=g__Azoarcus_C--1||g__Hydrogenophilus--2||g__Pseudomonas_O--2||g__Pseudomonas_Q--2||g__STGJ01--2||g__Tepidiphilus--2||g__Thauera_A--5||g__Thermochromatium--1||g__UBA2250--2||g__UBA2357--1:gtdb_order_counter=o__Burkholderiales--15||o__Chromatiales--1||o__Pseudomonadales--4:gtdb_phylum_counter=p__Proteobacteria--20:gtdb_species_counter=s__Azoarcus_C communis--1||s__Hydrogenophilus sp019049855--1||s__Hydrogenophilus thermoluteolus--1||s__Pseudomonas_O kuykendallii--1||s__Pseudomonas_O sp002418465--1||s__Pseudomonas_Q kirkiae--1||s__Pseudomonas_Q sp013395055--1||s__STGJ01 sp004919095--1||s__STGJ01 sp010435965--1||s__Tepidiphilus baoligensis--1||s__Tepidiphilus margaritifer--1||s__Thauera_A hydrothermalis--1||s__Thauera_A nasutitermitis--1||s__Thauera_A rhizosphaerae--1||s__Thauera_A sp003034845--1||s__Thauera_A sp014489115--1||s__Thermochromatium tepidum--1||s__UBA2250 sp003966565--1||s__UBA2250 sp004323595--1||s__UBA2357 sp016790005--1:heptad_counter=MCP-24H--2||MCP-40H--21||MCP-44H--12:lbd_counter=:lca_tree=c__Gammaproteobacteria:length_avg=114.4:length_max=129.0:length_min=97.0:length_std=13.352902306240393:length_sum=572.0:mismatch_avg=30.4:mismatch_max=38.0:mismatch_min=24.0:mismatch_std=5.856620185738529:mismatch_sum=152.0:name=N271592:qcovhsp_avg=98.17999999999999:qcovhsp_max=100.0:qcovhsp_min=95.3:qcovhsp_std=2.4943937139112604:qcovhsp_sum=490.9:qend_avg=114.4:qend_max=129.0:qend_min=97.0:qend_std=13.352902306240393:qend_sum=572.0:qstart_avg=1.0:qstart_max=1.0:qstart_min=1.0:qstart_std=0.0:qstart_sum=5.0:ref_name_counter=GB_GCA_016790005.1_protein.faa_JAEUNS010000156.1_18@PF00015_full_PFAM.179.356--4||RS_GCF_003226565.1_protein.faa_NZ_QKOE01000011.1_12@PF00015_full_PFAM.222.363--1:scovhsp_avg=68.36:scovhsp_max=91.5:scovhsp_min=54.8:scovhsp_std=14.24194509187562:scovhsp_sum=341.8:send_avg=150.2:send_max=175.0:send_min=135.0:send_std=15.658863304850705:send_sum=751.0:sstart_avg=36.8:sstart_max=54.0:sstart_min=13.0:sstart_std=16.084153692376855:sstart_sum=184.0])0.972:0.151892[&&NHX:Sample_counter=rhizpot3--1||rhiztom1--3||rhiztom2--5||rhiztom3--15:Type_counter=GTDB--21||capture--24:besthit_avg=73.58000000000001:besthit_max=76.9:besthit_min=70.5:besthit_std=2.3080294625502535:besthit_sum=367.90000000000003:bitscore_avg=144.2:bitscore_max=153.0:bitscore_min=125.0:bitscore_std=12.477980605851252:bitscore_sum=721.0:capture_class_counter=c__Alphaproteobacteria--3||c__Desulfovibrionia--2||c__Desulfuromonadia--1||c__Gammaproteobacteria--17||c__Myxococcia--1:capture_domain_counter=d__Bacteria--24:capture_family_counter=f__Aquaspirillaceae--7||f__Burkholderiaceae--1||f__Chromobacteriaceae--2||f__DDH964--1||f__Desulfovibrionaceae--2||f__Magnetospirillaceae--1||f__Myxococcaceae--1||f__Pseudomonadaceae--7||f__SHVV01--1||f__Sphingomonadaceae--1:capture_genus_counter=g__Aquitalea--2||g__Archangium--1||g__DDH964--1||g__Paraburkholderia--1||g__Phaeospirillum--1||g__Pseudomonas_E--7||g__Rivicola--7||g__Solidesulfovibrio--2||g__Sphingomonas--1||g__VGEJ01--1:capture_order_counter=o__Burkholderiales--10||o__Desulfovibrionales--2||o__Desulfuromonadales--1||o__Myxococcales--1||o__Pseudomonadales--7||o__Rhodospirillales--1||o__SHVV01--1||o__Sphingomonadales--1:capture_phylum_counter=p__Desulfobacterota--1||p__Desulfobacterota_I--2||p__Myxococcota--1||p__Proteobacteria--20:capture_species_counter=s__Aquitalea sp003693445--2||s__Archangium gephyra--1||s__DDH964 sp001611275--1||s__Paraburkholderia caffeinitolerans--1||s__Phaeospirillum sp903853455--1||s__Pseudomonas_E sp000761545--6||s__Pseudomonas_E sp019139675--1||s__Rivicola sp002002905--7||s__Solidesulfovibrio magneticus_A--2||s__Sphingomonas sp001555965--1||s__VGEJ01 sp016869335--1:evalue_avg=2.4000448003628e-38:evalue_max=1.2e-37:evalue_min=3.03e-48:evalue_std=5.366538102711875e-38:evalue_sum=1.2000224001814e-37:gapopen_avg=0.0:gapopen_max=0.0:gapopen_min=0.0:gapopen_std=0.0:gapopen_sum=0.0:gtdb_class_counter=c__Gammaproteobacteria--21:gtdb_domain_counter=d__Bacteria--21:gtdb_family_counter=f__Chromatiaceae--1||f__Chromobacteriaceae--2||f__Pseudomonadaceae--4||f__Rhodocyclaceae--14:gtdb_genus_counter=g__Azoarcus_C--1||g__Hydrogenophilus--2||g__Pseudomonas_O--2||g__Pseudomonas_Q--2||g__STGJ01--2||g__Tepidiphilus--2||g__Thauera--1||g__Thauera_A--5||g__Thermochromatium--1||g__UBA2250--2||g__UBA2357--1:gtdb_order_counter=o__Burkholderiales--16||o__Chromatiales--1||o__Pseudomonadales--4:gtdb_phylum_counter=p__Proteobacteria--21:gtdb_species_counter=s__Azoarcus_C communis--1||s__Hydrogenophilus sp019049855--1||s__Hydrogenophilus thermoluteolus--1||s__Pseudomonas_O kuykendallii--1||s__Pseudomonas_O sp002418465--1||s__Pseudomonas_Q kirkiae--1||s__Pseudomonas_Q sp013395055--1||s__STGJ01 sp004919095--1||s__STGJ01 sp010435965--1||s__Tepidiphilus baoligensis--1||s__Tepidiphilus margaritifer--1||s__Thauera sp000310145--1||s__Thauera_A hydrothermalis--1||s__Thauera_A nasutitermitis--1||s__Thauera_A rhizosphaerae--1||s__Thauera_A sp003034845--1||s__Thauera_A sp014489115--1||s__Thermochromatium tepidum--1||s__UBA2250 sp003966565--1||s__UBA2250 sp004323595--1||s__UBA2357 sp016790005--1:heptad_counter=MCP-24H--7||MCP-40H--22||MCP-44H--16:lbd_counter=:lca_tree=c__Gammaproteobacteria:length_avg=114.4:length_max=129.0:length_min=97.0:length_std=13.352902306240393:length_sum=572.0:mismatch_avg=30.4:mismatch_max=38.0:mismatch_min=24.0:mismatch_std=5.856620185738529:mismatch_sum=152.0:name=N271593:qcovhsp_avg=98.17999999999999:qcovhsp_max=100.0:qcovhsp_min=95.3:qcovhsp_std=2.4943937139112604:qcovhsp_sum=490.9:qend_avg=114.4:qend_max=129.0:qend_min=97.0:qend_std=13.352902306240393:qend_sum=572.0:qstart_avg=1.0:qstart_max=1.0:qstart_min=1.0:qstart_std=0.0:qstart_sum=5.0:ref_name_counter=GB_GCA_016790005.1_protein.faa_JAEUNS010000156.1_18@PF00015_full_PFAM.179.356--4||RS_GCF_003226565.1_protein.faa_NZ_QKOE01000011.1_12@PF00015_full_PFAM.222.363--1:scovhsp_avg=68.36:scovhsp_max=91.5:scovhsp_min=54.8:scovhsp_std=14.24194509187562:scovhsp_sum=341.8:send_avg=150.2:send_max=175.0:send_min=135.0:send_std=15.658863304850705:send_sum=751.0:sstart_avg=36.8:sstart_max=54.0:sstart_min=13.0:sstart_std=16.084153692376855:sstart_sum=184.0],(21578155-8369-4bac-9a91-d327249fae48_1@MCPsignal.109.160:0.0371046[&&NHX:Sample=rhiztom3:Type=capture:capture_class=c__Gammaproteobacteria:capture_domain=d__Bacteria:capture_family=f__Pseudomonadaceae:capture_genus=g__Pseudomonas_E:capture_order=o__Pseudomonadales:capture_phylum=p__Proteobacteria:capture_species=s__Pseudomonas_E sp000761545:heptad=MCP-44H],(ee03043f-4e92-4e7a-b588-1fe6114e0828_2@MCPsignal.22.92:0.0202774[&&NHX:Sample=rhiztom3:Type=capture:capture_class=c__Gammaproteobacteria:capture_domain=d__Bacteria:capture_family=f__Pseudomonadaceae:capture_genus=g__Pseudomonas_E:capture_order=o__Pseudomonadales:capture_phylum=p__Proteobacteria:capture_species=s__Pseudomonas_E sp000761545:heptad=MCP-24H],(592f8d33-c366-4e30-9d7d-18fcd81fb954_2@MCPsignal.279.347:0.212358[&&NHX:Sample=rhiztom2:Type=capture:capture_class=c__Gammaproteobacteria:capture_domain=d__Bacteria:capture_family=f__Pseudomonadaceae:capture_genus=g__Pseudomonas_E:capture_order=o__Pseudomonadales:capture_phylum=p__Proteobacteria:capture_species=s__Pseudomonas_E sp000761545:heptad=MCP-24H],((((bbac4ff8-d95e-4626-9c99-13ae2144779e_4@MCPsignal.308.379:5e-09[&&NHX:Sample=rhiztom1:Type=capture:capture_class=c__Gammaproteobacteria:capture_domain=d__Bacteria:capture_family=f__Pseudomonadaceae:capture_genus=g__Pseudomonas_E:capture_order=o__Pseudomonadales:capture_phylum=p__Proteobacteria:capture_species=s__Pseudomonas_E sp019139675:heptad=MCP-44H],52c52ad4-c1bc-4d82-9ec3-c6f4b9769d38_2@MCPsignal.597.691:5e-09[&&NHX:Sample=rhiztom3:Type=capture:capture_class=c__Gammaproteobacteria:capture_domain=d__Bacteria:capture_family=f__Pseudomonadaceae:capture_genus=g__Pseudomonas_E:capture_order=o__Pseudomonadales:capture_phylum=p__Proteobacteria:capture_species=s__Pseudomonas_E sp000761545:heptad=MCP-44H])0:5e-09[&&NHX:Sample_counter=rhiztom1--1||rhiztom3--1:Type_counter=capture--2:capture_class_counter=c__Gammaproteobacteria--2:capture_domain_counter=d__Bacteria--2:capture_family_counter=f__Pseudomonadaceae--2:capture_genus_counter=g__Pseudomonas_E--2:capture_order_counter=o__Pseudomonadales--2:capture_phylum_counter=p__Proteobacteria--2:capture_species_counter=s__Pseudomonas_E sp000761545--1||s__Pseudomonas_E sp019139675--1:gtdb_class_counter=:gtdb_domain_counter=:gtdb_family_counter=:gtdb_genus_counter=:gtdb_order_counter=:gtdb_phylum_counter=:gtdb_species_counter=:heptad_counter=MCP-44H--2:lbd_counter=:name=N271599:ref_name_counter=],((((e6c78327-f348-405f-83b1-9ea9f67de9ee_6@MCPsignal.137.284:0.010137[&&NHX:Sample=rhiztom2:Type=capture:besthit=93.7:bitscore=191.0:capture_class=c__Gammaproteobacteria:capture_domain=d__Bacteria:capture_family=f__Pseudomonadaceae:capture_genus=g__Pseudomonas_E:capture_order=o__Pseudomonadales:capture_phylum=p__Proteobacteria:capture_species=s__Pseudomonas_E sp000761545:evalue=3.25e-62:gapopen=0.0:heptad=MCP-44H:length=143.0:mismatch=9.0:qcovhsp=97.3:qend=143.0:qstart=1.0:ref_name=RS_GCF_007625155.1_protein.faa_NZ_VMNK01000002.1_184@PF00015_full_PFAM.159.364:scovhsp=69.8:send=205.0:sstart=63.0],((30a39444-f4a6-48f0-8531-b17fb27b833c_4@MCPsignal.176.226:5e-09[&&NHX:Sample=rhizpot1:Type=capture:capture_class=c__Clostridia:capture_domain=d__Bacteria:capture_family=f__Sedimentibacteraceae:capture_genus=g__Sedimentibacter:capture_order=o__Tissierellales:capture_phylum=p__Firmicutes_A:capture_species=s__Sedimentibacter sp002331025:heptad=MCP-24H],(8e6ae8ed-ca17-4e85-b15f-b333bb3932e4_4@MCPsignal.24.100:5e-09[&&NHX:Sample=rhiztom3:Type=capture:capture_class=c__Gammaproteobacteria:capture_domain=d__Bacteria:capture_family=f__Chromobacteriaceae:capture_genus=g__Gulbenkiania:capture_order=o__Burkholderiales:capture_phylum=p__Proteobacteria:capture_species=s__Gulbenkiania mobilis:heptad=MCP-44H],((7bc3ed4a-1b8b-4cd7-b2c4-38f21d158c80_1@MCPsignal.218.295:5e-09[&&NHX:Sample=rhiztom2:Type=capture:capture_class=c__Gammaproteobacteria:capture_domain=d__Bacteria:capture_family=f__Chromobacteriaceae:capture_genus=g__Gulbenkiania:capture_order=o__Burkholderiales:capture_phylum=p__Proteobacteria:capture_species=s__Gulbenkiania mobilis:heptad=MCP-44H],d73be52f-4654-4c9c-863f-71de95fb49fc_4@MCPsignal.24.107:5e-09[&&NHX:Sample=rhiztom3:Type=capture:capture_class=c__Gammaproteobacteria:capture_domain=d__Bacteria:capture_family=f__Chromobacteriaceae:capture_genus=g__Pseudogulbenkiania:capture_order=o__Burkholderiales:capture_phylum=p__Proteobacteria:capture_species=s__Pseudogulbenkiania sp016192025:heptad=MCP-44H])0:0.0295227[&&NHX:Sample_counter=rhiztom2--1||rhiztom3--1:Type_counter=capture--2:capture_class_counter=c__Gammaproteobacteria--2:capture_domain_counter=d__Bacteria--2:capture_family_counter=f__Chromobacteriaceae--2:capture_genus_counter=g__Gulbenkiania--1||g__Pseudogulbenkiania--1:capture_order_counter=o__Burkholderiales--2:capture_phylum_counter=p__Proteobacteria--2:capture_species_counter=s__Gulbenkiania mobilis--1||s__Pseudogulbenkiania sp016192025--1:gtdb_class_counter=:gtdb_domain_counter=:gtdb_family_counter=:gtdb_genus_counter=:gtdb_order_counter=:gtdb_phylum_counter=:gtdb_species_counter=:heptad_counter=MCP-44H--2:lbd_counter=:name=N271605:ref_name_counter=],e29f6a1f-43a1-4b3a-a2f0-1546472e9646_5@MCPsignal.219.316:0.0534811[&&NHX:Sample=rhiztom3:Type=capture:capture_class=c__Gammaproteobacteria:capture_domain=d__Bacteria:capture_family=f__Pseudomonadaceae:capture_genus=g__Pseudomonas_E:capture_order=o__Pseudomonadales:capture_phylum=p__Proteobacteria:capture_species=s__Pseudomonas_E sp000761545:heptad=MCP-28H])0:5e-09[&&NHX:Sample_counter=rhiztom2--1||rhiztom3--2:Type_counter=capture--3:capture_class_counter=c__Gammaproteobacteria--3:capture_domain_counter=d__Bacteria--3:capture_family_counter=f__Chromobacteriaceae--2||f__Pseudomonadaceae--1:capture_genus_counter=g__Gulbenkiania--1||g__Pseudogulbenkiania--1||g__Pseudomonas_E--1:capture_order_counter=o__Burkholderiales--2||o__Pseudomonadales--1:capture_phylum_counter=p__Proteobacteria--3:capture_species_counter=s__Gulbenkiania mobilis--1||s__Pseudogulbenkiania sp016192025--1||s__Pseudomonas_E sp000761545--1:gtdb_class_counter=:gtdb_domain_counter=:gtdb_family_counter=:gtdb_genus_counter=:gtdb_order_counter=:gtdb_phylum_counter=:gtdb_species_counter=:heptad_counter=MCP-28H--1||MCP-44H--2:lbd_counter=:name=N271607:ref_name_counter=])0.673:5e-09[&&NHX:Sample_counter=rhiztom2--1||rhiztom3--3:Type_counter=capture--4:capture_class_counter=c__Gammaproteobacteria--4:capture_domain_counter=d__Bacteria--4:capture_family_counter=f__Chromobacteriaceae--3||f__Pseudomonadaceae--1:capture_genus_counter=g__Gulbenkiania--2||g__Pseudogulbenkiania--1||g__Pseudomonas_E--1:capture_order_counter=o__Burkholderiales--3||o__Pseudomonadales--1:capture_phylum_counter=p__Proteobacteria--4:capture_species_counter=s__Gulbenkiania mobilis--2||s__Pseudogulbenkiania sp016192025--1||s__Pseudomonas_E sp000761545--1:gtdb_class_counter=:gtdb_domain_counter=:gtdb_family_counter=:gtdb_genus_counter=:gtdb_order_counter=:gtdb_phylum_counter=:gtdb_species_counter=:heptad_counter=MCP-28H--1||MCP-44H--3:lbd_counter=:name=N271608:ref_name_counter=])0:5e-09[&&NHX:Sample_counter=rhizpot1--1||rhiztom2--1||rhiztom3--3:Type_counter=capture--5:capture_class_counter=c__Clostridia--1||c__Gammaproteobacteria--4:capture_domain_counter=d__Bacteria--5:capture_family_counter=f__Chromobacteriaceae--3||f__Pseudomonadaceae--1||f__Sedimentibacteraceae--1:capture_genus_counter=g__Gulbenkiania--2||g__Pseudogulbenkiania--1||g__Pseudomonas_E--1||g__Sedimentibacter--1:capture_order_counter=o__Burkholderiales--3||o__Pseudomonadales--1||o__Tissierellales--1:capture_phylum_counter=p__Firmicutes_A--1||p__Proteobacteria--4:capture_species_counter=s__Gulbenkiania mobilis--2||s__Pseudogulbenkiania sp016192025--1||s__Pseudomonas_E sp000761545--1||s__Sedimentibacter sp002331025--1:gtdb_class_counter=:gtdb_domain_counter=:gtdb_family_counter=:gtdb_genus_counter=:gtdb_order_counter=:gtdb_phylum_counter=:gtdb_species_counter=:heptad_counter=MCP-24H--1||MCP-28H--1||MCP-44H--3:lbd_counter=:name=N271609:ref_name_counter=],84ef9b01-ab44-4f7d-847b-f993bd774d24_1@MCPsignal.197.279:5e-09[&&NHX:Sample=rhiztom3:Type=capture:capture_class=c__Gammaproteobacteria:capture_domain=d__Bacteria:capture_family=f__Aquaspirillaceae:capture_genus=g__Rivicola:capture_order=o__Burkholderiales:capture_phylum=p__Proteobacteria:capture_species=s__Rivicola sp002002905:heptad=MCP-44H])0.917:0.0410665[&&NHX:Sample_counter=rhizpot1--1||rhiztom2--1||rhiztom3--4:Type_counter=capture--6:capture_class_counter=c__Clostridia--1||c__Gammaproteobacteria--5:capture_domain_counter=d__Bacteria--6:capture_family_counter=f__Aquaspirillaceae--1||f__Chromobacteriaceae--3||f__Pseudomonadaceae--1||f__Sedimentibacteraceae--1:capture_genus_counter=g__Gulbenkiania--2||g__Pseudogulbenkiania--1||g__Pseudomonas_E--1||g__Rivicola--1||g__Sedimentibacter--1:capture_order_counter=o__Burkholderiales--4||o__Pseudomonadales--1||o__Tissierellales--1:capture_phylum_counter=p__Firmicutes_A--1||p__Proteobacteria--5:capture_species_counter=s__Gulbenkiania mobilis--2||s__Pseudogulbenkiania sp016192025--1||s__Pseudomonas_E sp000761545--1||s__Rivicola sp002002905--1||s__Sedimentibacter sp002331025--1:gtdb_class_counter=:gtdb_domain_counter=:gtdb_family_counter=:gtdb_genus_counter=:gtdb_order_counter=:gtdb_phylum_counter=:gtdb_species_counter=:heptad_counter=MCP-24H--1||MCP-28H--1||MCP-44H--4:lbd_counter=:name=N271611:ref_name_counter=])0.561:0.00119344[&&NHX:Sample_counter=rhizpot1--1||rhiztom2--2||rhiztom3--4:Type_counter=capture--7:besthit_avg=93.7:besthit_max=93.7:besthit_min=93.7:besthit_std=0:besthit_sum=93.7:bitscore_avg=191.0:bitscore_max=191.0:bitscore_min=191.0:bitscore_std=0:bitscore_sum=191.0:capture_class_counter=c__Clostridia--1||c__Gammaproteobacteria--6:capture_domain_counter=d__Bacteria--7:capture_family_counter=f__Aquaspirillaceae--1||f__Chromobacteriaceae--3||f__Pseudomonadaceae--2||f__Sedimentibacteraceae--1:capture_genus_counter=g__Gulbenkiania--2||g__Pseudogulbenkiania--1||g__Pseudomonas_E--2||g__Rivicola--1||g__Sedimentibacter--1:capture_order_counter=o__Burkholderiales--4||o__Pseudomonadales--2||o__Tissierellales--1:capture_phylum_counter=p__Firmicutes_A--1||p__Proteobacteria--6:capture_species_counter=s__Gulbenkiania mobilis--2||s__Pseudogulbenkiania sp016192025--1||s__Pseudomonas_E sp000761545--2||s__Rivicola sp002002905--1||s__Sedimentibacter sp002331025--1:evalue_avg=3.25e-62:evalue_max=3.25e-62:evalue_min=3.25e-62:evalue_std=0:evalue_sum=3.25e-62:gapopen_avg=0.0:gapopen_max=0.0:gapopen_min=0.0:gapopen_std=0:gapopen_sum=0.0:gtdb_class_counter=:gtdb_domain_counter=:gtdb_family_counter=:gtdb_genus_counter=:gtdb_order_counter=:gtdb_phylum_counter=:gtdb_species_counter=:heptad_counter=MCP-24H--1||MCP-28H--1||MCP-44H--5:lbd_counter=:length_avg=143.0:length_max=143.0:length_min=143.0:length_std=0:length_sum=143.0:mismatch_avg=9.0:mismatch_max=9.0:mismatch_min=9.0:mismatch_std=0:mismatch_sum=9.0:name=N271612:qcovhsp_avg=97.3:qcovhsp_max=97.3:qcovhsp_min=97.3:qcovhsp_std=0:qcovhsp_sum=97.3:qend_avg=143.0:qend_max=143.0:qend_min=143.0:qend_std=0:qend_sum=143.0:qstart_avg=1.0:qstart_max=1.0:qstart_min=1.0:qstart_std=0:qstart_sum=1.0:ref_name_counter=RS_GCF_007625155.1_protein.faa_NZ_VMNK01000002.1_184@PF00015_full_PFAM.159.364--1:scovhsp_avg=69.8:scovhsp_max=69.8:scovhsp_min=69.8:scovhsp_std=0:scovhsp_sum=69.8:send_avg=205.0:send_max=205.0:send_min=205.0:send_std=0:send_sum=205.0:sstart_avg=63.0:sstart_max=63.0:sstart_min=63.0:sstart_std=0:sstart_sum=63.0],997d106f-bb74-5c12-a5ee-c6d3dd7d8897_4@MCPsignal.68.165:0.00966926[&&NHX:Sample=rhiztom3:Type=capture:capture_class=c__Gammaproteobacteria:capture_domain=d__Bacteria:capture_family=f__Pseudomonadaceae:capture_genus=g__Pseudomonas_E:capture_order=o__Pseudomonadales:capture_phylum=p__Proteobacteria:capture_species=s__Pseudomonas_E sp000761545:heptad=MCP-44H])0:6e-09[&&NHX:Sample_counter=rhizpot1--1||rhiztom2--2||rhiztom3--5:Type_counter=capture--8:besthit_avg=93.7:besthit_max=93.7:besthit_min=93.7:besthit_std=0:besthit_sum=93.7:bitscore_avg=191.0:bitscore_max=191.0:bitscore_min=191.0:bitscore_std=0:bitscore_sum=191.0:capture_class_counter=c__Clostridia--1||c__Gammaproteobacteria--7:capture_domain_counter=d__Bacteria--8:capture_family_counter=f__Aquaspirillaceae--1||f__Chromobacteriaceae--3||f__Pseudomonadaceae--3||f__Sedimentibacteraceae--1:capture_genus_counter=g__Gulbenkiania--2||g__Pseudogulbenkiania--1||g__Pseudomonas_E--3||g__Rivicola--1||g__Sedimentibacter--1:capture_order_counter=o__Burkholderiales--4||o__Pseudomonadales--3||o__Tissierellales--1:capture_phylum_counter=p__Firmicutes_A--1||p__Proteobacteria--7:capture_species_counter=s__Gulbenkiania mobilis--2||s__Pseudogulbenkiania sp016192025--1||s__Pseudomonas_E sp000761545--3||s__Rivicola sp002002905--1||s__Sedimentibacter sp002331025--1:evalue_avg=3.25e-62:evalue_max=3.25e-62:evalue_min=3.25e-62:evalue_std=0:evalue_sum=3.25e-62:gapopen_avg=0.0:gapopen_max=0.0:gapopen_min=0.0:gapopen_std=0:gapopen_sum=0.0:gtdb_class_counter=:gtdb_domain_counter=:gtdb_family_counter=:gtdb_genus_counter=:gtdb_order_counter=:gtdb_phylum_counter=:gtdb_species_counter=:heptad_counter=MCP-24H--1||MCP-28H--1||MCP-44H--6:lbd_counter=:length_avg=143.0:length_max=143.0:length_min=143.0:length_std=0:length_sum=143.0:mismatch_avg=9.0:mismatch_max=9.0:mismatch_min=9.0:mismatch_std=0:mismatch_sum=9.0:name=N271614:qcovhsp_avg=97.3:qcovhsp_max=97.3:qcovhsp_min=97.3:qcovhsp_std=0:qcovhsp_sum=97.3:qend_avg=143.0:qend_max=143.0:qend_min=143.0:qend_std=0:qend_sum=143.0:qstart_avg=1.0:qstart_max=1.0:qstart_min=1.0:qstart_std=0:qstart_sum=1.0:ref_name_counter=RS_GCF_007625155.1_protein.faa_NZ_VMNK01000002.1_184@PF00015_full_PFAM.159.364--1:scovhsp_avg=69.8:scovhsp_max=69.8:scovhsp_min=69.8:scovhsp_std=0:scovhsp_sum=69.8:send_avg=205.0:send_max=205.0:send_min=205.0:send_std=0:send_sum=205.0:sstart_avg=63.0:sstart_max=63.0:sstart_min=63.0:sstart_std=0:sstart_sum=63.0],((((2534be2a-0c1c-4b28-a861-9e7df4e138d5_5@MCPsignal.21.125:5e-09[&&NHX:Sample=rhiztom3:Type=capture:capture_class=c__Gammaproteobacteria:capture_domain=d__Bacteria:capture_family=f__Pseudomonadaceae:capture_genus=g__Pseudomonas_E:capture_order=o__Pseudomonadales:capture_phylum=p__Proteobacteria:capture_species=s__Pseudomonas_E sp000761545:heptad=MCP-44H],(3f4ac6e5-8a2b-4c19-a86e-b2f98e11f733_1@MCPsignal.22.126:0[&&NHX:Sample=rhiztom2:Type=capture:capture_class=c__Gammaproteobacteria:capture_domain=d__Bacteria:capture_family=f__Pseudomonadaceae:capture_genus=g__Pseudomonas_E:capture_order=o__Pseudomonadales:capture_phylum=p__Proteobacteria:capture_species=s__Pseudomonas_E sp000761545:heptad=MCP-44H],1baced5d-379c-4b88-8e82-b349644e690d_3@MCPsignal.20.124:0[&&NHX:Sample=rhiztom3:Type=capture:capture_class=c__Gammaproteobacteria:capture_domain=d__Bacteria:capture_family=f__Pseudomonadaceae:capture_genus=g__Pseudomonas_E:capture_order=o__Pseudomonadales:capture_phylum=p__Proteobacteria:capture_species=s__Pseudomonas_E sp000761545:heptad=MCP-44H]):0.0187815[&&NHX:Sample_counter=rhiztom2--1||rhiztom3--1:Type_counter=capture--2:capture_class_counter=c__Gammaproteobacteria--2:capture_domain_counter=d__Bacteria--2:capture_family_counter=f__Pseudomonadaceae--2:capture_genus_counter=g__Pseudomonas_E--2:capture_order_counter=o__Pseudomonadales--2:capture_phylum_counter=p__Proteobacteria--2:capture_species_counter=s__Pseudomonas_E sp000761545--2:gtdb_class_counter=:gtdb_domain_counter=:gtdb_family_counter=:gtdb_genus_counter=:gtdb_order_counter=:gtdb_phylum_counter=:gtdb_species_counter=:heptad_counter=MCP-44H--2:lbd_counter=:name=N271618:ref_name_counter=])0.354:0.00113965[&&NHX:Sample_counter=rhiztom2--1||rhiztom3--2:Type_counter=capture--3:capture_class_counter=c__Gammaproteobacteria--3:capture_domain_counter=d__Bacteria--3:capture_family_counter=f__Pseudomonadaceae--3:capture_genus_counter=g__Pseudomonas_E--3:capture_order_counter=o__Pseudomonadales--3:capture_phylum_counter=p__Proteobacteria--3:capture_species_counter=s__Pseudomonas_E sp000761545--3:gtdb_class_counter=:gtdb_domain_counter=:gtdb_family_counter=:gtdb_genus_counter=:gtdb_order_counter=:gtdb_phylum_counter=:gtdb_species_counter=:heptad_counter=MCP-44H--3:lbd_counter=:name=N271619:ref_name_counter=],a9373f25-4ba8-4289-8669-5467bb73fcb9_4@MCPsignal.21.126:0.0127273[&&NHX:Sample=rhiztom3:Type=capture:capture_class=c__Gammaproteobacteria:capture_domain=d__Bacteria:capture_family=f__Pseudomonadaceae:capture_genus=g__Pseudomonas_E:capture_order=o__Pseudomonadales:capture_phylum=p__Proteobacteria:capture_species=s__Pseudomonas_E sp000761545:heptad=MCP-44H])0.901:0.0134911[&&NHX:Sample_counter=rhiztom2--1||rhiztom3--3:Type_counter=capture--4:capture_class_counter=c__Gammaproteobacteria--4:capture_domain_counter=d__Bacteria--4:capture_family_counter=f__Pseudomonadaceae--4:capture_genus_counter=g__Pseudomonas_E--4:capture_order_counter=o__Pseudomonadales--4:capture_phylum_counter=p__Proteobacteria--4:capture_species_counter=s__Pseudomonas_E sp000761545--4:gtdb_class_counter=:gtdb_domain_counter=:gtdb_family_counter=:gtdb_genus_counter=:gtdb_order_counter=:gtdb_phylum_counter=:gtdb_species_counter=:heptad_counter=MCP-44H--4:lbd_counter=:name=N271621:ref_name_counter=],(((42196f17-a41c-4d0c-b17d-c1789f06790c_5@MCPsignal.310.341:5e-09[&&NHX:Sample=rhiztom2:Type=capture:capture_class=c__Magnetococcia:capture_domain=d__Bacteria:capture_family=f__Magnetaquicoccaceae:capture_genus=g__JAANAU01:capture_order=o__Magnetococcales:capture_phylum=p__Proteobacteria:capture_species=s__JAANAU01 sp015231775:heptad=MCP-24H],d79e0ac4-e7c7-493b-bca2-b1834f79af30_6@MCPsignal.32.151:5e-09[&&NHX:Sample=rhiztom3:Type=capture:capture_class=c__Gammaproteobacteria:capture_domain=d__Bacteria:capture_family=f__Pseudomonadaceae:capture_genus=g__Pseudomonas_E:capture_order=o__Pseudomonadales:capture_phylum=p__Proteobacteria:capture_species=s__Pseudomonas_E sp000761545:heptad=MCP-44H])0:5e-09[&&NHX:Sample_counter=rhiztom2--1||rhiztom3--1:Type_counter=capture--2:capture_class_counter=c__Gammaproteobacteria--1||c__Magnetococcia--1:capture_domain_counter=d__Bacteria--2:capture_family_counter=f__Magnetaquicoccaceae--1||f__Pseudomonadaceae--1:capture_genus_counter=g__JAANAU01--1||g__Pseudomonas_E--1:capture_order_counter=o__Magnetococcales--1||o__Pseudomonadales--1:capture_phylum_counter=p__Proteobacteria--2:capture_species_counter=s__JAANAU01 sp015231775--1||s__Pseudomonas_E sp000761545--1:gtdb_class_counter=:gtdb_domain_counter=:gtdb_family_counter=:gtdb_genus_counter=:gtdb_order_counter=:gtdb_phylum_counter=:gtdb_species_counter=:heptad_counter=MCP-24H--1||MCP-44H--1:lbd_counter=:name=N271624:ref_name_counter=],(a0a69508-e61d-44ab-9bcb-1a3ced637b1b_1@MCPsignal.229.320:0.0622645[&&NHX:Sample=rhiztom3:Type=capture:capture_class=c__Gammaproteobacteria:capture_domain=d__Bacteria:capture_family=f__Rhodocyclaceae:capture_genus=g__66-26:capture_order=o__Burkholderiales:capture_phylum=p__Proteobacteria:capture_species=s__66-26 sp001897745:heptad=MCP-24H],(8c138eef-a451-4ff3-9b24-23faee5453ff_3@MCPsignal.335.472:5e-09[&&NHX:Sample=rhiztom3:Type=capture:besthit=95.6:bitscore=187.0:capture_class=c__Gammaproteobacteria:capture_domain=d__Bacteria:capture_family=f__Pseudomonadaceae:capture_genus=g__Pseudomonas_E:capture_order=o__Pseudomonadales:capture_phylum=p__Proteobacteria:capture_species=s__Pseudomonas_E sp000761545:evalue=5.1e-61:gapopen=0.0:heptad=MCP-44H:length=137.0:mismatch=6.0:qcovhsp=100.0:qend=137.0:qstart=1.0:ref_name=RS_GCF_007625155.1_protein.faa_NZ_VMNK01000002.1_184@PF00015_full_PFAM.159.364:scovhsp=66.8:send=199.0:sstart=63.0],(4d26a9bf-8d2e-5069-bfaf-a217467bc0be_2@MCPsignal.124.266:0.00560073[&&NHX:Sample=rhiztom3:Type=capture:besthit=95.1:bitscore=195.0:capture_class=c__Gammaproteobacteria:capture_domain=d__Bacteria:capture_family=f__Pseudomonadaceae:capture_genus=g__Pseudomonas_E:capture_order=o__Pseudomonadales:capture_phylum=p__Proteobacteria:capture_species=s__Pseudomonas_E sp000761545:evalue=5.7e-64:gapopen=0.0:heptad=MCP-44H:length=142.0:mismatch=7.0:qcovhsp=100.0:qend=142.0:qstart=1.0:ref_name=RS_GCF_007625155.1_protein.faa_NZ_VMNK01000002.1_184@PF00015_full_PFAM.159.364:scovhsp=69.3:send=204.0:sstart=63.0],(389167c4-e38b-44ab-8697-ec7c4e8ba605_2@MCPsignal.102.257:5e-09[&&NHX:Sample=rhiztom3:Type=capture:capture_class=c__Gammaproteobacteria:capture_domain=d__Bacteria:capture_family=f__Pseudomonadaceae:capture_genus=g__Pseudomonas_E:capture_order=o__Pseudomonadales:capture_phylum=p__Proteobacteria:capture_species=s__Pseudomonas_E sp000761545:heptad=MCP-44H],(0fce9a4a-f826-4fe6-a6a5-b18e79fde132_2@MCPsignal.187.262:5e-09[&&NHX:Sample=rhiztom3:Type=capture:capture_class=c__Gammaproteobacteria:capture_domain=d__Bacteria:capture_family=f__Pseudomonadaceae:capture_genus=g__Pseudomonas_E:capture_order=o__Pseudomonadales:capture_phylum=p__Proteobacteria:capture_species=s__Pseudomonas_E sp000761545:heptad=MCP-24H],532883fc-848b-4c89-88eb-572d66e0e8e5_5@MCPsignal.24.104:5e-09[&&NHX:Sample=rhiztom3:Type=capture:capture_class=c__Gammaproteobacteria:capture_domain=d__Bacteria:capture_family=f__Rhodocyclaceae:capture_genus=g__66-26:capture_order=o__Burkholderiales:capture_phylum=p__Proteobacteria:capture_species=s__66-26 sp001897745:heptad=MCP-24H])0.617:5e-09[&&NHX:Sample_counter=rhiztom3--2:Type_counter=capture--2:capture_class_counter=c__Gammaproteobacteria--2:capture_domain_counter=d__Bacteria--2:capture_family_counter=f__Pseudomonadaceae--1||f__Rhodocyclaceae--1:capture_genus_counter=g__66-26--1||g__Pseudomonas_E--1:capture_order_counter=o__Burkholderiales--1||o__Pseudomonadales--1:capture_phylum_counter=p__Proteobacteria--2:capture_species_counter=s__66-26 sp001897745--1||s__Pseudomonas_E sp000761545--1:gtdb_class_counter=:gtdb_domain_counter=:gtdb_family_counter=:gtdb_genus_counter=:gtdb_order_counter=:gtdb_phylum_counter=:gtdb_species_counter=:heptad_counter=MCP-24H--2:lbd_counter=:name=N271631:ref_name_counter=])0.721:5e-09[&&NHX:Sample_counter=rhiztom3--3:Type_counter=capture--3:capture_class_counter=c__Gammaproteobacteria--3:capture_domain_counter=d__Bacteria--3:capture_family_counter=f__Pseudomonadaceae--2||f__Rhodocyclaceae--1:capture_genus_counter=g__66-26--1||g__Pseudomonas_E--2:capture_order_counter=o__Burkholderiales--1||o__Pseudomonadales--2:capture_phylum_counter=p__Proteobacteria--3:capture_species_counter=s__66-26 sp001897745--1||s__Pseudomonas_E sp000761545--2:gtdb_class_counter=:gtdb_domain_counter=:gtdb_family_counter=:gtdb_genus_counter=:gtdb_order_counter=:gtdb_phylum_counter=:gtdb_species_counter=:heptad_counter=MCP-24H--2||MCP-44H--1:lbd_counter=:name=N271632:ref_name_counter=])0:5e-09[&&NHX:Sample_counter=rhiztom3--4:Type_counter=capture--4:besthit_avg=95.1:besthit_max=95.1:besthit_min=95.1:besthit_std=0:besthit_sum=95.1:bitscore_avg=195.0:bitscore_max=195.0:bitscore_min=195.0:bitscore_std=0:bitscore_sum=195.0:capture_class_counter=c__Gammaproteobacteria--4:capture_domain_counter=d__Bacteria--4:capture_family_counter=f__Pseudomonadaceae--3||f__Rhodocyclaceae--1:capture_genus_counter=g__66-26--1||g__Pseudomonas_E--3:capture_order_counter=o__Burkholderiales--1||o__Pseudomonadales--3:capture_phylum_counter=p__Proteobacteria--4:capture_species_counter=s__66-26 sp001897745--1||s__Pseudomonas_E sp000761545--3:evalue_avg=5.7e-64:evalue_max=5.7e-64:evalue_min=5.7e-64:evalue_std=0:evalue_sum=5.7e-64:gapopen_avg=0.0:gapopen_max=0.0:gapopen_min=0.0:gapopen_std=0:gapopen_sum=0.0:gtdb_class_counter=:gtdb_domain_counter=:gtdb_family_counter=:gtdb_genus_counter=:gtdb_order_counter=:gtdb_phylum_counter=:gtdb_species_counter=:heptad_counter=MCP-24H--2||MCP-44H--2:lbd_counter=:length_avg=142.0:length_max=142.0:length_min=142.0:length_std=0:length_sum=142.0:mismatch_avg=7.0:mismatch_max=7.0:mismatch_min=7.0:mismatch_std=0:mismatch_sum=7.0:name=N271633:qcovhsp_avg=100.0:qcovhsp_max=100.0:qcovhsp_min=100.0:qcovhsp_std=0:qcovhsp_sum=100.0:qend_avg=142.0:qend_max=142.0:qend_min=142.0:qend_std=0:qend_sum=142.0:qstart_avg=1.0:qstart_max=1.0:qstart_min=1.0:qstart_std=0:qstart_sum=1.0:ref_name_counter=RS_GCF_007625155.1_protein.faa_NZ_VMNK01000002.1_184@PF00015_full_PFAM.159.364--1:scovhsp_avg=69.3:scovhsp_max=69.3:scovhsp_min=69.3:scovhsp_std=0:scovhsp_sum=69.3:send_avg=204.0:send_max=204.0:send_min=204.0:send_std=0:send_sum=204.0:sstart_avg=63.0:sstart_max=63.0:sstart_min=63.0:sstart_std=0:sstart_sum=63.0])0:0.00985623[&&NHX:Sample_counter=rhiztom3--5:Type_counter=capture--5:besthit_avg=95.35:besthit_max=95.6:besthit_min=95.1:besthit_std=0.3535533905932738:besthit_sum=190.7:bitscore_avg=191.0:bitscore_max=195.0:bitscore_min=187.0:bitscore_std=5.656854249492381:bitscore_sum=382.0:capture_class_counter=c__Gammaproteobacteria--5:capture_domain_counter=d__Bacteria--5:capture_family_counter=f__Pseudomonadaceae--4||f__Rhodocyclaceae--1:capture_genus_counter=g__66-26--1||g__Pseudomonas_E--4:capture_order_counter=o__Burkholderiales--1||o__Pseudomonadales--4:capture_phylum_counter=p__Proteobacteria--5:capture_species_counter=s__66-26 sp001897745--1||s__Pseudomonas_E sp000761545--4:evalue_avg=2.55285e-61:evalue_max=5.1e-61:evalue_min=5.7e-64:evalue_std=3.602214075398629e-61:evalue_sum=5.1057e-61:gapopen_avg=0.0:gapopen_max=0.0:gapopen_min=0.0:gapopen_std=0.0:gapopen_sum=0.0:gtdb_class_counter=:gtdb_domain_counter=:gtdb_family_counter=:gtdb_genus_counter=:gtdb_order_counter=:gtdb_phylum_counter=:gtdb_species_counter=:heptad_counter=MCP-24H--2||MCP-44H--3:lbd_counter=:length_avg=139.5:length_max=142.0:length_min=137.0:length_std=3.5355339059327378:length_sum=279.0:mismatch_avg=6.5:mismatch_max=7.0:mismatch_min=6.0:mismatch_std=0.7071067811865476:mismatch_sum=13.0:name=N271634:qcovhsp_avg=100.0:qcovhsp_max=100.0:qcovhsp_min=100.0:qcovhsp_std=0.0:qcovhsp_sum=200.0:qend_avg=139.5:qend_max=142.0:qend_min=137.0:qend_std=3.5355339059327378:qend_sum=279.0:qstart_avg=1.0:qstart_max=1.0:qstart_min=1.0:qstart_std=0.0:qstart_sum=2.0:ref_name_counter=RS_GCF_007625155.1_protein.faa_NZ_VMNK01000002.1_184@PF00015_full_PFAM.159.364--2:scovhsp_avg=68.05:scovhsp_max=69.3:scovhsp_min=66.8:scovhsp_std=1.7677669529663689:scovhsp_sum=136.1:send_avg=201.5:send_max=204.0:send_min=199.0:send_std=3.5355339059327378:send_sum=403.0:sstart_avg=63.0:sstart_max=63.0:sstart_min=63.0:sstart_std=0.0:sstart_sum=126.0])0:1.8e-08[&&NHX:Sample_counter=rhiztom3--6:Type_counter=capture--6:besthit_avg=95.35:besthit_max=95.6:besthit_min=95.1:besthit_std=0.3535533905932738:besthit_sum=190.7:bitscore_avg=191.0:bitscore_max=195.0:bitscore_min=187.0:bitscore_std=5.656854249492381:bitscore_sum=382.0:capture_class_counter=c__Gammaproteobacteria--6:capture_domain_counter=d__Bacteria--6:capture_family_counter=f__Pseudomonadaceae--4||f__Rhodocyclaceae--2:capture_genus_counter=g__66-26--2||g__Pseudomonas_E--4:capture_order_counter=o__Burkholderiales--2||o__Pseudomonadales--4:capture_phylum_counter=p__Proteobacteria--6:capture_species_counter=s__66-26 sp001897745--2||s__Pseudomonas_E sp000761545--4:evalue_avg=2.55285e-61:evalue_max=5.1e-61:evalue_min=5.7e-64:evalue_std=3.602214075398629e-61:evalue_sum=5.1057e-61:gapopen_avg=0.0:gapopen_max=0.0:gapopen_min=0.0:gapopen_std=0.0:gapopen_sum=0.0:gtdb_class_counter=:gtdb_domain_counter=:gtdb_family_counter=:gtdb_genus_counter=:gtdb_order_counter=:gtdb_phylum_counter=:gtdb_species_counter=:heptad_counter=MCP-24H--3||MCP-44H--3:lbd_counter=:length_avg=139.5:length_max=142.0:length_min=137.0:length_std=3.5355339059327378:length_sum=279.0:mismatch_avg=6.5:mismatch_max=7.0:mismatch_min=6.0:mismatch_std=0.7071067811865476:mismatch_sum=13.0:name=N271635:qcovhsp_avg=100.0:qcovhsp_max=100.0:qcovhsp_min=100.0:qcovhsp_std=0.0:qcovhsp_sum=200.0:qend_avg=139.5:qend_max=142.0:qend_min=137.0:qend_std=3.5355339059327378:qend_sum=279.0:qstart_avg=1.0:qstart_max=1.0:qstart_min=1.0:qstart_std=0.0:qstart_sum=2.0:ref_name_counter=RS_GCF_007625155.1_protein.faa_NZ_VMNK01000002.1_184@PF00015_full_PFAM.159.364--2:scovhsp_avg=68.05:scovhsp_max=69.3:scovhsp_min=66.8:scovhsp_std=1.7677669529663689:scovhsp_sum=136.1:send_avg=201.5:send_max=204.0:send_min=199.0:send_std=3.5355339059327378:send_sum=403.0:sstart_avg=63.0:sstart_max=63.0:sstart_min=63.0:sstart_std=0.0:sstart_sum=126.0])0.005:1.8e-08[&&NHX:Sample_counter=rhiztom2--1||rhiztom3--7:Type_counter=capture--8:besthit_avg=95.35:besthit_max=95.6:besthit_min=95.1:besthit_std=0.3535533905932738:besthit_sum=190.7:bitscore_avg=191.0:bitscore_max=195.0:bitscore_min=187.0:bitscore_std=5.656854249492381:bitscore_sum=382.0:capture_class_counter=c__Gammaproteobacteria--7||c__Magnetococcia--1:capture_domain_counter=d__Bacteria--8:capture_family_counter=f__Magnetaquicoccaceae--1||f__Pseudomonadaceae--5||f__Rhodocyclaceae--2:capture_genus_counter=g__66-26--2||g__JAANAU01--1||g__Pseudomonas_E--5:capture_order_counter=o__Burkholderiales--2||o__Magnetococcales--1||o__Pseudomonadales--5:capture_phylum_counter=p__Proteobacteria--8:capture_species_counter=s__66-26 sp001897745--2||s__JAANAU01 sp015231775--1||s__Pseudomonas_E sp000761545--5:evalue_avg=2.55285e-61:evalue_max=5.1e-61:evalue_min=5.7e-64:evalue_std=3.602214075398629e-61:evalue_sum=5.1057e-61:gapopen_avg=0.0:gapopen_max=0.0:gapopen_min=0.0:gapopen_std=0.0:gapopen_sum=0.0:gtdb_class_counter=:gtdb_domain_counter=:gtdb_family_counter=:gtdb_genus_counter=:gtdb_order_counter=:gtdb_phylum_counter=:gtdb_species_counter=:heptad_counter=MCP-24H--4||MCP-44H--4:lbd_counter=:length_avg=139.5:length_max=142.0:length_min=137.0:length_std=3.5355339059327378:length_sum=279.0:mismatch_avg=6.5:mismatch_max=7.0:mismatch_min=6.0:mismatch_std=0.7071067811865476:mismatch_sum=13.0:name=N271636:qcovhsp_avg=100.0:qcovhsp_max=100.0:qcovhsp_min=100.0:qcovhsp_std=0.0:qcovhsp_sum=200.0:qend_avg=139.5:qend_max=142.0:qend_min=137.0:qend_std=3.5355339059327378:qend_sum=279.0:qstart_avg=1.0:qstart_max=1.0:qstart_min=1.0:qstart_std=0.0:qstart_sum=2.0:ref_name_counter=RS_GCF_007625155.1_protein.faa_NZ_VMNK01000002.1_184@PF00015_full_PFAM.159.364--2:scovhsp_avg=68.05:scovhsp_max=69.3:scovhsp_min=66.8:scovhsp_std=1.7677669529663689:scovhsp_sum=136.1:send_avg=201.5:send_max=204.0:send_min=199.0:send_std=3.5355339059327378:send_sum=403.0:sstart_avg=63.0:sstart_max=63.0:sstart_min=63.0:sstart_std=0.0:sstart_sum=126.0],((0d7e5f84-4db9-463f-be8c-6aa609f514f3_6@MCPsignal.159.246:5e-09[&&NHX:Sample=rhiztom3:Type=capture:capture_class=c__Gammaproteobacteria:capture_domain=d__Bacteria:capture_family=f__Pseudomonadaceae:capture_genus=g__Pseudomonas_E:capture_order=o__Pseudomonadales:capture_phylum=p__Proteobacteria:capture_species=s__Pseudomonas_E sp000761545:heptad=MCP-44H],((ae486a75-388a-4149-81e1-82c3dc69faab_6@MCPsignal.19.76:0[&&NHX:Sample=rhiztom3:Type=capture:capture_class=c__Gammaproteobacteria:capture_domain=d__Bacteria:capture_family=f__Pseudomonadaceae:capture_genus=g__Pseudomonas_E:capture_order=o__Pseudomonadales:capture_phylum=p__Proteobacteria:capture_species=s__Pseudomonas_E sp000761545:heptad=MCP-24H],cb594a22-a7cb-4b61-8276-32e3041533e6_4@MCPsignal.22.79:0[&&NHX:Sample=rhiztom3:Type=capture:capture_class=c__Gammaproteobacteria:capture_domain=d__Bacteria:capture_family=f__Pseudomonadaceae:capture_genus=g__Pseudomonas_E:capture_order=o__Pseudomonadales:capture_phylum=p__Proteobacteria:capture_species=s__Pseudomonas_E sp000761545:heptad=MCP-24H]):5e-09[&&NHX:Sample_counter=rhiztom3--2:Type_counter=capture--2:capture_class_counter=c__Gammaproteobacteria--2:capture_domain_counter=d__Bacteria--2:capture_family_counter=f__Pseudomonadaceae--2:capture_genus_counter=g__Pseudomonas_E--2:capture_order_counter=o__Pseudomonadales--2:capture_phylum_counter=p__Proteobacteria--2:capture_species_counter=s__Pseudomonas_E sp000761545--2:gtdb_class_counter=:gtdb_domain_counter=:gtdb_family_counter=:gtdb_genus_counter=:gtdb_order_counter=:gtdb_phylum_counter=:gtdb_species_counter=:heptad_counter=MCP-24H--2:lbd_counter=:name=N271640:ref_name_counter=],((35038683-19d1-5e05-870c-ad05e8ade966_4@MCPsignal.36.113:5e-09[&&NHX:Sample=rhiztom2:Type=capture:capture_class=c__Magnetococcia:capture_domain=d__Bacteria:capture_family=f__Magnetaquicoccaceae:capture_genus=g__JAANAU01:capture_order=o__Magnetococcales:capture_phylum=p__Proteobacteria:capture_species=s__JAANAU01 sp015231775:heptad=MCP-44H],((((3466ba30-af2b-4e38-b23b-83f1fd1d8ea0_4@MCPsignal.481.637:0.0155905[&&NHX:Sample=rhiztom3:Type=capture:capture_class=c__Gammaproteobacteria:capture_domain=d__Bacteria:capture_family=f__Pseudomonadaceae:capture_genus=g__Pseudomonas_E:capture_order=o__Pseudomonadales:capture_phylum=p__Proteobacteria:capture_species=s__Pseudomonas_E sp000761545:heptad=MCP-44H],86973249-c7a4-5e33-a502-c5aa3b81213a_5@MCPsignal.38.179:0.0178837[&&NHX:Sample=rhiztom3:Type=capture:besthit=75.9:bitscore=159.0:capture_class=c__Gammaproteobacteria:capture_domain=d__Bacteria:capture_family=f__Pseudomonadaceae:capture_genus=g__Pseudomonas_E:capture_order=o__Pseudomonadales:capture_phylum=p__Proteobacteria:capture_species=s__Pseudomonas_E sp000761545:evalue=1e-49:gapopen=0.0:heptad=MCP-44H:length=141.0:mismatch=34.0:qcovhsp=100.0:qend=141.0:qstart=1.0:ref_name=RS_GCF_007625155.1_protein.faa_NZ_VMNK01000002.1_184@PF00015_full_PFAM.159.364:scovhsp=68.8:send=203.0:sstart=63.0])0.997:0.0821082[&&NHX:Sample_counter=rhiztom3--2:Type_counter=capture--2:besthit_avg=75.9:besthit_max=75.9:besthit_min=75.9:besthit_std=0:besthit_sum=75.9:bitscore_avg=159.0:bitscore_max=159.0:bitscore_min=159.0:bitscore_std=0:bitscore_sum=159.0:capture_class_counter=c__Gammaproteobacteria--2:capture_domain_counter=d__Bacteria--2:capture_family_counter=f__Pseudomonadaceae--2:capture_genus_counter=g__Pseudomonas_E--2:capture_order_counter=o__Pseudomonadales--2:capture_phylum_counter=p__Proteobacteria--2:capture_species_counter=s__Pseudomonas_E sp000761545--2:evalue_avg=1e-49:evalue_max=1e-49:evalue_min=1e-49:evalue_std=0:evalue_sum=1e-49:gapopen_avg=0.0:gapopen_max=0.0:gapopen_min=0.0:gapopen_std=0:gapopen_sum=0.0:gtdb_class_counter=:gtdb_domain_counter=:gtdb_family_counter=:gtdb_genus_counter=:gtdb_order_counter=:gtdb_phylum_counter=:gtdb_species_counter=:heptad_counter=MCP-44H--2:lbd_counter=:length_avg=141.0:length_max=141.0:length_min=141.0:length_std=0:length_sum=141.0:mismatch_avg=34.0:mismatch_max=34.0:mismatch_min=34.0:mismatch_std=0:mismatch_sum=34.0:name=N271644:qcovhsp_avg=100.0:qcovhsp_max=100.0:qcovhsp_min=100.0:qcovhsp_std=0:qcovhsp_sum=100.0:qend_avg=141.0:qend_max=141.0:qend_min=141.0:qend_std=0:qend_sum=141.0:qstart_avg=1.0:qstart_max=1.0:qstart_min=1.0:qstart_std=0:qstart_sum=1.0:ref_name_counter=RS_GCF_007625155.1_protein.faa_NZ_VMNK01000002.1_184@PF00015_full_PFAM.159.364--1:scovhsp_avg=68.8:scovhsp_max=68.8:scovhsp_min=68.8:scovhsp_std=0:scovhsp_sum=68.8:send_avg=203.0:send_max=203.0:send_min=203.0:send_std=0:send_sum=203.0:sstart_avg=63.0:sstart_max=63.0:sstart_min=63.0:sstart_std=0:sstart_sum=63.0],((523457c7-0cad-42f3-adbd-cf7935c2d6ab_5@MCPsignal.199.272:5e-09[&&NHX:Sample=rhiztom3:Type=capture:capture_class=c__Gammaproteobacteria:capture_domain=d__Bacteria:capture_family=f__Pseudomonadaceae:capture_genus=g__Pseudomonas_E:capture_order=o__Pseudomonadales:capture_phylum=p__Proteobacteria:capture_species=s__Pseudomonas_E sp019139675:heptad=MCP-44H],f27a64d6-c71e-45b6-90c7-d99b2003b84c_2@MCPsignal.84.196:0.0421684[&&NHX:Sample=rhiztom3:Type=capture:besthit=92.5:bitscore=130.0:capture_class=c__Gammaproteobacteria:capture_domain=d__Bacteria:capture_family=f__Pseudomonadaceae:capture_genus=g__Pseudomonas_E:capture_order=o__Pseudomonadales:capture_phylum=p__Proteobacteria:capture_species=s__Pseudomonas_E sp000761545:evalue=5.11e-39:gapopen=0.0:heptad=MCP-24H:length=107.0:mismatch=8.0:qcovhsp=95.5:qend=107.0:qstart=1.0:ref_name=RS_GCF_007625155.1_protein.faa_NZ_VMNK01000002.1_184@PF00015_full_PFAM.159.364:scovhsp=52.2:send=205.0:sstart=99.0])0.849:0.013864[&&NHX:Sample_counter=rhiztom3--2:Type_counter=capture--2:besthit_avg=92.5:besthit_max=92.5:besthit_min=92.5:besthit_std=0:besthit_sum=92.5:bitscore_avg=130.0:bitscore_max=130.0:bitscore_min=130.0:bitscore_std=0:bitscore_sum=130.0:capture_class_counter=c__Gammaproteobacteria--2:capture_domain_counter=d__Bacteria--2:capture_family_counter=f__Pseudomonadaceae--2:capture_genus_counter=g__Pseudomonas_E--2:capture_order_counter=o__Pseudomonadales--2:capture_phylum_counter=p__Proteobacteria--2:capture_species_counter=s__Pseudomonas_E sp000761545--1||s__Pseudomonas_E sp019139675--1:evalue_avg=5.11e-39:evalue_max=5.11e-39:evalue_min=5.11e-39:evalue_std=0:evalue_sum=5.11e-39:gapopen_avg=0.0:gapopen_max=0.0:gapopen_min=0.0:gapopen_std=0:gapopen_sum=0.0:gtdb_class_counter=:gtdb_domain_counter=:gtdb_family_counter=:gtdb_genus_counter=:gtdb_order_counter=:gtdb_phylum_counter=:gtdb_species_counter=:heptad_counter=MCP-24H--1||MCP-44H--1:lbd_counter=:length_avg=107.0:length_max=107.0:length_min=107.0:length_std=0:length_sum=107.0:mismatch_avg=8.0:mismatch_max=8.0:mismatch_min=8.0:mismatch_std=0:mismatch_sum=8.0:name=N271647:qcovhsp_avg=95.5:qcovhsp_max=95.5:qcovhsp_min=95.5:qcovhsp_std=0:qcovhsp_sum=95.5:qend_avg=107.0:qend_max=107.0:qend_min=107.0:qend_std=0:qend_sum=107.0:qstart_avg=1.0:qstart_max=1.0:qstart_min=1.0:qstart_std=0:qstart_sum=1.0:ref_name_counter=RS_GCF_007625155.1_protein.faa_NZ_VMNK01000002.1_184@PF00015_full_PFAM.159.364--1:scovhsp_avg=52.2:scovhsp_max=52.2:scovhsp_min=52.2:scovhsp_std=0:scovhsp_sum=52.2:send_avg=205.0:send_max=205.0:send_min=205.0:send_std=0:send_sum=205.0:sstart_avg=99.0:sstart_max=99.0:sstart_min=99.0:sstart_std=0:sstart_sum=99.0],(11644144-44c2-4aa0-a727-311bee1727b3_1@MCPsignal.74.229:5e-09[&&NHX:Sample=rhiztom3:Type=capture:capture_class=c__Gammaproteobacteria:capture_domain=d__Bacteria:capture_family=f__Pseudomonadaceae:capture_genus=g__Pseudomonas_E:capture_order=o__Pseudomonadales:capture_phylum=p__Proteobacteria:capture_species=s__Pseudomonas_E sp000761545:heptad=MCP-44H],((fa0b9fc5-20b2-44d2-afbe-2cb78f4e7d24_6@MCPsignal.251.361:5e-09[&&NHX:Sample=rhiztom3:Type=capture:capture_class=c__Gammaproteobacteria:capture_domain=d__Bacteria:capture_family=f__Pseudomonadaceae:capture_genus=g__Pseudomonas_E:capture_order=o__Pseudomonadales:capture_phylum=p__Proteobacteria:capture_species=s__Pseudomonas_E sp000761545:heptad=MCP-44H],(((e8e3edf4-6f75-5774-9704-8f52f9322cd6_2@MCPsignal.158.283:5e-09[&&NHX:Sample=rhiztom3:Type=capture:besthit=94.2:bitscore=160.0:capture_class=c__Gammaproteobacteria:capture_domain=d__Bacteria:capture_family=f__Pseudomonadaceae:capture_genus=g__Pseudomonas_E:capture_order=o__Pseudomonadales:capture_phylum=p__Proteobacteria:capture_species=s__Pseudomonas_E sp000761545:evalue=1.33e-50:gapopen=0.0:heptad=MCP-44H:length=121.0:mismatch=7.0:qcovhsp=96.8:qend=121.0:qstart=1.0:ref_name=RS_GCF_007625155.1_protein.faa_NZ_VMNK01000002.1_184@PF00015_full_PFAM.159.364:scovhsp=59.0:send=205.0:sstart=85.0],(81bea5e6-b39b-4fd9-93ef-5957f0817404_2@MCPsignal.351.431:0.0254853[&&NHX:Sample=rhiztom3:Type=capture:capture_class=c__Gammaproteobacteria:capture_domain=d__Bacteria:capture_family=f__Pseudomonadaceae:capture_genus=g__Pseudomonas_E:capture_order=o__Pseudomonadales:capture_phylum=p__Proteobacteria:capture_species=s__Pseudomonas_E sp000761545:heptad=MCP-24H],5aa708df-4eac-43a4-b3ac-ae81179aed4f_5@MCPsignal.242.344:5e-09[&&NHX:Sample=rhiztom3:Type=capture:besthit=79.2:bitscore=145.0:capture_class=c__Gammaproteobacteria:capture_domain=d__Bacteria:capture_family=f__Pseudomonadaceae:capture_genus=g__Pseudomonas_E:capture_order=o__Pseudomonadales:capture_phylum=p__Proteobacteria:capture_species=s__Pseudomonas_E sp000761545:evalue=3.11e-45:gapopen=0.0:heptad=MCP-44H:length=101.0:mismatch=21.0:qcovhsp=99.0:qend=101.0:qstart=1.0:ref_name=RS_GCF_000310145.2_protein.faa_NZ_AMXA01000001.1_307@PF00015_full_PFAM.198.368:scovhsp=59.4:send=144.0:sstart=44.0])0.646:0.027448[&&NHX:Sample_counter=rhiztom3--2:Type_counter=capture--2:besthit_avg=79.2:besthit_max=79.2:besthit_min=79.2:besthit_std=0:besthit_sum=79.2:bitscore_avg=145.0:bitscore_max=145.0:bitscore_min=145.0:bitscore_std=0:bitscore_sum=145.0:capture_class_counter=c__Gammaproteobacteria--2:capture_domain_counter=d__Bacteria--2:capture_family_counter=f__Pseudomonadaceae--2:capture_genus_counter=g__Pseudomonas_E--2:capture_order_counter=o__Pseudomonadales--2:capture_phylum_counter=p__Proteobacteria--2:capture_species_counter=s__Pseudomonas_E sp000761545--2:evalue_avg=3.11e-45:evalue_max=3.11e-45:evalue_min=3.11e-45:evalue_std=0:evalue_sum=3.11e-45:gapopen_avg=0.0:gapopen_max=0.0:gapopen_min=0.0:gapopen_std=0:gapopen_sum=0.0:gtdb_class_counter=:gtdb_domain_counter=:gtdb_family_counter=:gtdb_genus_counter=:gtdb_order_counter=:gtdb_phylum_counter=:gtdb_species_counter=:heptad_counter=MCP-24H--1||MCP-44H--1:lbd_counter=:length_avg=101.0:length_max=101.0:length_min=101.0:length_std=0:length_sum=101.0:mismatch_avg=21.0:mismatch_max=21.0:mismatch_min=21.0:mismatch_std=0:mismatch_sum=21.0:name=N271653:qcovhsp_avg=99.0:qcovhsp_max=99.0:qcovhsp_min=99.0:qcovhsp_std=0:qcovhsp_sum=99.0:qend_avg=101.0:qend_max=101.0:qend_min=101.0:qend_std=0:qend_sum=101.0:qstart_avg=1.0:qstart_max=1.0:qstart_min=1.0:qstart_std=0:qstart_sum=1.0:ref_name_counter=RS_GCF_000310145.2_protein.faa_NZ_AMXA01000001.1_307@PF00015_full_PFAM.198.368--1:scovhsp_avg=59.4:scovhsp_max=59.4:scovhsp_min=59.4:scovhsp_std=0:scovhsp_sum=59.4:send_avg=144.0:send_max=144.0:send_min=144.0:send_std=0:send_sum=144.0:sstart_avg=44.0:sstart_max=44.0:sstart_min=44.0:sstart_std=0:sstart_sum=44.0])0.748:0.0166299[&&NHX:Sample_counter=rhiztom3--3:Type_counter=capture--3:besthit_avg=86.7:besthit_max=94.2:besthit_min=79.2:besthit_std=10.606601717798213:besthit_sum=173.4:bitscore_avg=152.5:bitscore_max=160.0:bitscore_min=145.0:bitscore_std=10.606601717798213:bitscore_sum=305.0:capture_class_counter=c__Gammaproteobacteria--3:capture_domain_counter=d__Bacteria--3:capture_family_counter=f__Pseudomonadaceae--3:capture_genus_counter=g__Pseudomonas_E--3:capture_order_counter=o__Pseudomonadales--3:capture_phylum_counter=p__Proteobacteria--3:capture_species_counter=s__Pseudomonas_E sp000761545--3:evalue_avg=1.5550066500000002e-45:evalue_max=3.11e-45:evalue_min=1.33e-50:evalue_std=2.1990926849699732e-45:evalue_sum=3.1100133000000004e-45:gapopen_avg=0.0:gapopen_max=0.0:gapopen_min=0.0:gapopen_std=0.0:gapopen_sum=0.0:gtdb_class_counter=:gtdb_domain_counter=:gtdb_family_counter=:gtdb_genus_counter=:gtdb_order_counter=:gtdb_phylum_counter=:gtdb_species_counter=:heptad_counter=MCP-24H--1||MCP-44H--2:lbd_counter=:length_avg=111.0:length_max=121.0:length_min=101.0:length_std=14.142135623730951:length_sum=222.0:mismatch_avg=14.0:mismatch_max=21.0:mismatch_min=7.0:mismatch_std=9.899494936611665:mismatch_sum=28.0:name=N271654:qcovhsp_avg=97.9:qcovhsp_max=99.0:qcovhsp_min=96.8:qcovhsp_std=1.5556349186104066:qcovhsp_sum=195.8:qend_avg=111.0:qend_max=121.0:qend_min=101.0:qend_std=14.142135623730951:qend_sum=222.0:qstart_avg=1.0:qstart_max=1.0:qstart_min=1.0:qstart_std=0.0:qstart_sum=2.0:ref_name_counter=RS_GCF_000310145.2_protein.faa_NZ_AMXA01000001.1_307@PF00015_full_PFAM.198.368--1||RS_GCF_007625155.1_protein.faa_NZ_VMNK01000002.1_184@PF00015_full_PFAM.159.364--1:scovhsp_avg=59.2:scovhsp_max=59.4:scovhsp_min=59.0:scovhsp_std=0.282842712474618:scovhsp_sum=118.4:send_avg=174.5:send_max=205.0:send_min=144.0:send_std=43.1335136523794:send_sum=349.0:sstart_avg=64.5:sstart_max=85.0:sstart_min=44.0:sstart_std=28.991378028648448:sstart_sum=129.0],((992fbee2-9282-4c4b-97b9-31c53718e252_3@MCPsignal.142.282:5e-09[&&NHX:Sample=rhiztom3:Type=capture:besthit=95.0:bitscore=194.0:capture_class=c__Gammaproteobacteria:capture_domain=d__Bacteria:capture_family=f__Pseudomonadaceae:capture_genus=g__Pseudomonas_E:capture_order=o__Pseudomonadales:capture_phylum=p__Proteobacteria:capture_species=s__Pseudomonas_E sp000761545:evalue=2.14e-63:gapopen=0.0:heptad=MCP-44H:length=140.0:mismatch=7.0:qcovhsp=100.0:qend=140.0:qstart=1.0:ref_name=RS_GCF_007625155.1_protein.faa_NZ_VMNK01000002.1_184@PF00015_full_PFAM.159.364:scovhsp=68.3:send=201.0:sstart=62.0],((7ec15d43-ecff-5e17-8889-b6ccf209feca_5@MCPsignal.93.197:0[&&NHX:Sample=rhiztom2:Type=capture:capture_class=c__Gammaproteobacteria:capture_domain=d__Bacteria:capture_family=f__Pseudomonadaceae:capture_genus=g__Pseudomonas_E:capture_order=o__Pseudomonadales:capture_phylum=p__Proteobacteria:capture_species=s__Pseudomonas_E sp000761545:heptad=MCP-44H],1eef7983-db40-4493-bfca-7bb90b55b442_1@MCPsignal.60.164:0[&&NHX:Sample=rhiztom3:Type=capture:capture_class=c__Gammaproteobacteria:capture_domain=d__Bacteria:capture_family=f__Pseudomonadaceae:capture_genus=g__Pseudomonas_E:capture_order=o__Pseudomonadales:capture_phylum=p__Proteobacteria:capture_species=s__Pseudomonas_E sp000761545:heptad=MCP-44H]):5e-09[&&NHX:Sample_counter=rhiztom2--1||rhiztom3--1:Type_counter=capture--2:capture_class_counter=c__Gammaproteobacteria--2:capture_domain_counter=d__Bacteria--2:capture_family_counter=f__Pseudomonadaceae--2:capture_genus_counter=g__Pseudomonas_E--2:capture_order_counter=o__Pseudomonadales--2:capture_phylum_counter=p__Proteobacteria--2:capture_species_counter=s__Pseudomonas_E sp000761545--2:gtdb_class_counter=:gtdb_domain_counter=:gtdb_family_counter=:gtdb_genus_counter=:gtdb_order_counter=:gtdb_phylum_counter=:gtdb_species_counter=:heptad_counter=MCP-44H--2:lbd_counter=:name=N271658:ref_name_counter=],((69048479-93d9-51aa-8625-af91eb0be4e0_4@MCPsignal.177.279:5e-09[&&NHX:Sample=rhiztom3:Type=capture:capture_class=c__Gammaproteobacteria:capture_domain=d__Bacteria:capture_family=f__Pseudomonadaceae:capture_genus=g__Pseudomonas_E:capture_order=o__Pseudomonadales:capture_phylum=p__Proteobacteria:capture_species=s__Pseudomonas_E sp000761545:heptad=MCP-44H],(07958348-9fa4-457e-b26f-c2d9a688f8d2_6@MCPsignal.46.129:5e-09[&&NHX:Sample=rhiztom3:Type=capture:capture_class=c__Gammaproteobacteria:capture_domain=d__Bacteria:capture_family=f__Pseudomonadaceae:capture_genus=g__Pseudomonas_E:capture_order=o__Pseudomonadales:capture_phylum=p__Proteobacteria:capture_species=s__Pseudomonas_E sp000761545:heptad=MCP-24H],eb9be385-6bfa-5737-a1b6-35b6929411b4_6@MCPsignal.60.207:0.000572561[&&NHX:Sample=rhiztom3:Type=capture:besthit=94.4:bitscore=198.0:capture_class=c__Gammaproteobacteria:capture_domain=d__Bacteria:capture_family=f__Pseudomonadaceae:capture_genus=g__Pseudomonas_E:capture_order=o__Pseudomonadales:capture_phylum=p__Proteobacteria:capture_species=s__Pseudomonas_E sp000761545:evalue=6e-65:gapopen=0.0:heptad=MCP-44H:length=144.0:mismatch=8.0:qcovhsp=98.0:qend=144.0:qstart=1.0:ref_name=RS_GCF_007625155.1_protein.faa_NZ_VMNK01000002.1_184@PF00015_full_PFAM.159.364:scovhsp=70.2:send=205.0:sstart=62.0])0:2.5e-08[&&NHX:Sample_counter=rhiztom3--2:Type_counter=capture--2:besthit_avg=94.4:besthit_max=94.4:besthit_min=94.4:besthit_std=0:besthit_sum=94.4:bitscore_avg=198.0:bitscore_max=198.0:bitscore_min=198.0:bitscore_std=0:bitscore_sum=198.0:capture_class_counter=c__Gammaproteobacteria--2:capture_domain_counter=d__Bacteria--2:capture_family_counter=f__Pseudomonadaceae--2:capture_genus_counter=g__Pseudomonas_E--2:capture_order_counter=o__Pseudomonadales--2:capture_phylum_counter=p__Proteobacteria--2:capture_species_counter=s__Pseudomonas_E sp000761545--2:evalue_avg=6e-65:evalue_max=6e-65:evalue_min=6e-65:evalue_std=0:evalue_sum=6e-65:gapopen_avg=0.0:gapopen_max=0.0:gapopen_min=0.0:gapopen_std=0:gapopen_sum=0.0:gtdb_class_counter=:gtdb_domain_counter=:gtdb_family_counter=:gtdb_genus_counter=:gtdb_order_counter=:gtdb_phylum_counter=:gtdb_species_counter=:heptad_counter=MCP-24H--1||MCP-44H--1:lbd_counter=:length_avg=144.0:length_max=144.0:length_min=144.0:length_std=0:length_sum=144.0:mismatch_avg=8.0:mismatch_max=8.0:mismatch_min=8.0:mismatch_std=0:mismatch_sum=8.0:name=N271662:qcovhsp_avg=98.0:qcovhsp_max=98.0:qcovhsp_min=98.0:qcovhsp_std=0:qcovhsp_sum=98.0:qend_avg=144.0:qend_max=144.0:qend_min=144.0:qend_std=0:qend_sum=144.0:qstart_avg=1.0:qstart_max=1.0:qstart_min=1.0:qstart_std=0:qstart_sum=1.0:ref_name_counter=RS_GCF_007625155.1_protein.faa_NZ_VMNK01000002.1_184@PF00015_full_PFAM.159.364--1:scovhsp_avg=70.2:scovhsp_max=70.2:scovhsp_min=70.2:scovhsp_std=0:scovhsp_sum=70.2:send_avg=205.0:send_max=205.0:send_min=205.0:send_std=0:send_sum=205.0:sstart_avg=62.0:sstart_max=62.0:sstart_min=62.0:sstart_std=0:sstart_sum=62.0])0:2.5e-08[&&NHX:Sample_counter=rhiztom3--3:Type_counter=capture--3:besthit_avg=94.4:besthit_max=94.4:besthit_min=94.4:besthit_std=0:besthit_sum=94.4:bitscore_avg=198.0:bitscore_max=198.0:bitscore_min=198.0:bitscore_std=0:bitscore_sum=198.0:capture_class_counter=c__Gammaproteobacteria--3:capture_domain_counter=d__Bacteria--3:capture_family_counter=f__Pseudomonadaceae--3:capture_genus_counter=g__Pseudomonas_E--3:capture_order_counter=o__Pseudomonadales--3:capture_phylum_counter=p__Proteobacteria--3:capture_species_counter=s__Pseudomonas_E sp000761545--3:evalue_avg=6e-65:evalue_max=6e-65:evalue_min=6e-65:evalue_std=0:evalue_sum=6e-65:gapopen_avg=0.0:gapopen_max=0.0:gapopen_min=0.0:gapopen_std=0:gapopen_sum=0.0:gtdb_class_counter=:gtdb_domain_counter=:gtdb_family_counter=:gtdb_genus_counter=:gtdb_order_counter=:gtdb_phylum_counter=:gtdb_species_counter=:heptad_counter=MCP-24H--1||MCP-44H--2:lbd_counter=:length_avg=144.0:length_max=144.0:length_min=144.0:length_std=0:length_sum=144.0:mismatch_avg=8.0:mismatch_max=8.0:mismatch_min=8.0:mismatch_std=0:mismatch_sum=8.0:name=N271663:qcovhsp_avg=98.0:qcovhsp_max=98.0:qcovhsp_min=98.0:qcovhsp_std=0:qcovhsp_sum=98.0:qend_avg=144.0:qend_max=144.0:qend_min=144.0:qend_std=0:qend_sum=144.0:qstart_avg=1.0:qstart_max=1.0:qstart_min=1.0:qstart_std=0:qstart_sum=1.0:ref_name_counter=RS_GCF_007625155.1_protein.faa_NZ_VMNK01000002.1_184@PF00015_full_PFAM.159.364--1:scovhsp_avg=70.2:scovhsp_max=70.2:scovhsp_min=70.2:scovhsp_std=0:scovhsp_sum=70.2:send_avg=205.0:send_max=205.0:send_min=205.0:send_std=0:send_sum=205.0:sstart_avg=62.0:sstart_max=62.0:sstart_min=62.0:sstart_std=0:sstart_sum=62.0],4651931d-9471-4551-894f-8789c0c0dd47_5@MCPsignal.358.438:5e-09[&&NHX:Sample=rhiztom3:Type=capture:capture_class=c__Gammaproteobacteria:capture_domain=d__Bacteria:capture_family=f__Pseudomonadaceae:capture_genus=g__Pseudomonas_E:capture_order=o__Pseudomonadales:capture_phylum=p__Proteobacteria:capture_species=s__Pseudomonas_E sp000761545:heptad=MCP-44H])0:2.5e-08[&&NHX:Sample_counter=rhiztom3--4:Type_counter=capture--4:besthit_avg=94.4:besthit_max=94.4:besthit_min=94.4:besthit_std=0:besthit_sum=94.4:bitscore_avg=198.0:bitscore_max=198.0:bitscore_min=198.0:bitscore_std=0:bitscore_sum=198.0:capture_class_counter=c__Gammaproteobacteria--4:capture_domain_counter=d__Bacteria--4:capture_family_counter=f__Pseudomonadaceae--4:capture_genus_counter=g__Pseudomonas_E--4:capture_order_counter=o__Pseudomonadales--4:capture_phylum_counter=p__Proteobacteria--4:capture_species_counter=s__Pseudomonas_E sp000761545--4:evalue_avg=6e-65:evalue_max=6e-65:evalue_min=6e-65:evalue_std=0:evalue_sum=6e-65:gapopen_avg=0.0:gapopen_max=0.0:gapopen_min=0.0:gapopen_std=0:gapopen_sum=0.0:gtdb_class_counter=:gtdb_domain_counter=:gtdb_family_counter=:gtdb_genus_counter=:gtdb_order_counter=:gtdb_phylum_counter=:gtdb_species_counter=:heptad_counter=MCP-24H--1||MCP-44H--3:lbd_counter=:length_avg=144.0:length_max=144.0:length_min=144.0:length_std=0:length_sum=144.0:mismatch_avg=8.0:mismatch_max=8.0:mismatch_min=8.0:mismatch_std=0:mismatch_sum=8.0:name=N271665:qcovhsp_avg=98.0:qcovhsp_max=98.0:qcovhsp_min=98.0:qcovhsp_std=0:qcovhsp_sum=98.0:qend_avg=144.0:qend_max=144.0:qend_min=144.0:qend_std=0:qend_sum=144.0:qstart_avg=1.0:qstart_max=1.0:qstart_min=1.0:qstart_std=0:qstart_sum=1.0:ref_name_counter=RS_GCF_007625155.1_protein.faa_NZ_VMNK01000002.1_184@PF00015_full_PFAM.159.364--1:scovhsp_avg=70.2:scovhsp_max=70.2:scovhsp_min=70.2:scovhsp_std=0:scovhsp_sum=70.2:send_avg=205.0:send_max=205.0:send_min=205.0:send_std=0:send_sum=205.0:sstart_avg=62.0:sstart_max=62.0:sstart_min=62.0:sstart_std=0:sstart_sum=62.0])0:1.8e-08[&&NHX:Sample_counter=rhiztom2--1||rhiztom3--5:Type_counter=capture--6:besthit_avg=94.4:besthit_max=94.4:besthit_min=94.4:besthit_std=0:besthit_sum=94.4:bitscore_avg=198.0:bitscore_max=198.0:bitscore_min=198.0:bitscore_std=0:bitscore_sum=198.0:capture_class_counter=c__Gammaproteobacteria--6:capture_domain_counter=d__Bacteria--6:capture_family_counter=f__Pseudomonadaceae--6:capture_genus_counter=g__Pseudomonas_E--6:capture_order_counter=o__Pseudomonadales--6:capture_phylum_counter=p__Proteobacteria--6:capture_species_counter=s__Pseudomonas_E sp000761545--6:evalue_avg=6e-65:evalue_max=6e-65:evalue_min=6e-65:evalue_std=0:evalue_sum=6e-65:gapopen_avg=0.0:gapopen_max=0.0:gapopen_min=0.0:gapopen_std=0:gapopen_sum=0.0:gtdb_class_counter=:gtdb_domain_counter=:gtdb_family_counter=:gtdb_genus_counter=:gtdb_order_counter=:gtdb_phylum_counter=:gtdb_species_counter=:heptad_counter=MCP-24H--1||MCP-44H--5:lbd_counter=:length_avg=144.0:length_max=144.0:length_min=144.0:length_std=0:length_sum=144.0:mismatch_avg=8.0:mismatch_max=8.0:mismatch_min=8.0:mismatch_std=0:mismatch_sum=8.0:name=N271666:qcovhsp_avg=98.0:qcovhsp_max=98.0:qcovhsp_min=98.0:qcovhsp_std=0:qcovhsp_sum=98.0:qend_avg=144.0:qend_max=144.0:qend_min=144.0:qend_std=0:qend_sum=144.0:qstart_avg=1.0:qstart_max=1.0:qstart_min=1.0:qstart_std=0:qstart_sum=1.0:ref_name_counter=RS_GCF_007625155.1_protein.faa_NZ_VMNK01000002.1_184@PF00015_full_PFAM.159.364--1:scovhsp_avg=70.2:scovhsp_max=70.2:scovhsp_min=70.2:scovhsp_std=0:scovhsp_sum=70.2:send_avg=205.0:send_max=205.0:send_min=205.0:send_std=0:send_sum=205.0:sstart_avg=62.0:sstart_max=62.0:sstart_min=62.0:sstart_std=0:sstart_sum=62.0])0:1.446e-06[&&NHX:Sample_counter=rhiztom2--1||rhiztom3--6:Type_counter=capture--7:besthit_avg=94.7:besthit_max=95.0:besthit_min=94.4:besthit_std=0.42426406871192446:besthit_sum=189.4:bitscore_avg=196.0:bitscore_max=198.0:bitscore_min=194.0:bitscore_std=2.8284271247461903:bitscore_sum=392.0:capture_class_counter=c__Gammaproteobacteria--7:capture_domain_counter=d__Bacteria--7:capture_family_counter=f__Pseudomonadaceae--7:capture_genus_counter=g__Pseudomonas_E--7:capture_order_counter=o__Pseudomonadales--7:capture_phylum_counter=p__Proteobacteria--7:capture_species_counter=s__Pseudomonas_E sp000761545--7:evalue_avg=1.1e-63:evalue_max=2.14e-63:evalue_min=6e-65:evalue_std=1.470782104868019e-63:evalue_sum=2.2e-63:gapopen_avg=0.0:gapopen_max=0.0:gapopen_min=0.0:gapopen_std=0.0:gapopen_sum=0.0:gtdb_class_counter=:gtdb_domain_counter=:gtdb_family_counter=:gtdb_genus_counter=:gtdb_order_counter=:gtdb_phylum_counter=:gtdb_species_counter=:heptad_counter=MCP-24H--1||MCP-44H--6:lbd_counter=:length_avg=142.0:length_max=144.0:length_min=140.0:length_std=2.8284271247461903:length_sum=284.0:mismatch_avg=7.5:mismatch_max=8.0:mismatch_min=7.0:mismatch_std=0.7071067811865476:mismatch_sum=15.0:name=N271667:qcovhsp_avg=99.0:qcovhsp_max=100.0:qcovhsp_min=98.0:qcovhsp_std=1.4142135623730951:qcovhsp_sum=198.0:qend_avg=142.0:qend_max=144.0:qend_min=140.0:qend_std=2.8284271247461903:qend_sum=284.0:qstart_avg=1.0:qstart_max=1.0:qstart_min=1.0:qstart_std=0.0:qstart_sum=2.0:ref_name_counter=RS_GCF_007625155.1_protein.faa_NZ_VMNK01000002.1_184@PF00015_full_PFAM.159.364--2:scovhsp_avg=69.25:scovhsp_max=70.2:scovhsp_min=68.3:scovhsp_std=1.3435028842544443:scovhsp_sum=138.5:send_avg=203.0:send_max=205.0:send_min=201.0:send_std=2.8284271247461903:send_sum=406.0:sstart_avg=62.0:sstart_max=62.0:sstart_min=62.0:sstart_std=0.0:sstart_sum=124.0],5fa9d2e7-8ea4-4920-9156-c0bf004be9b5_2@MCPsignal.287.370:5e-09[&&NHX:Sample=rhiztom3:Type=capture:capture_class=c__Gammaproteobacteria:capture_domain=d__Bacteria:capture_family=f__Pseudomonadaceae:capture_genus=g__Pseudomonas_E:capture_order=o__Pseudomonadales:capture_phylum=p__Proteobacteria:capture_species=s__Pseudomonas_E sp000761545:heptad=MCP-24H])0:1.3e-08[&&NHX:Sample_counter=rhiztom2--1||rhiztom3--7:Type_counter=capture--8:besthit_avg=94.7:besthit_max=95.0:besthit_min=94.4:besthit_std=0.42426406871192446:besthit_sum=189.4:bitscore_avg=196.0:bitscore_max=198.0:bitscore_min=194.0:bitscore_std=2.8284271247461903:bitscore_sum=392.0:capture_class_counter=c__Gammaproteobacteria--8:capture_domain_counter=d__Bacteria--8:capture_family_counter=f__Pseudomonadaceae--8:capture_genus_counter=g__Pseudomonas_E--8:capture_order_counter=o__Pseudomonadales--8:capture_phylum_counter=p__Proteobacteria--8:capture_species_counter=s__Pseudomonas_E sp000761545--8:evalue_avg=1.1e-63:evalue_max=2.14e-63:evalue_min=6e-65:evalue_std=1.470782104868019e-63:evalue_sum=2.2e-63:gapopen_avg=0.0:gapopen_max=0.0:gapopen_min=0.0:gapopen_std=0.0:gapopen_sum=0.0:gtdb_class_counter=:gtdb_domain_counter=:gtdb_family_counter=:gtdb_genus_counter=:gtdb_order_counter=:gtdb_phylum_counter=:gtdb_species_counter=:heptad_counter=MCP-24H--2||MCP-44H--6:lbd_counter=:length_avg=142.0:length_max=144.0:length_min=140.0:length_std=2.8284271247461903:length_sum=284.0:mismatch_avg=7.5:mismatch_max=8.0:mismatch_min=7.0:mismatch_std=0.7071067811865476:mismatch_sum=15.0:name=N271669:qcovhsp_avg=99.0:qcovhsp_max=100.0:qcovhsp_min=98.0:qcovhsp_std=1.4142135623730951:qcovhsp_sum=198.0:qend_avg=142.0:qend_max=144.0:qend_min=140.0:qend_std=2.8284271247461903:qend_sum=284.0:qstart_avg=1.0:qstart_max=1.0:qstart_min=1.0:qstart_std=0.0:qstart_sum=2.0:ref_name_counter=RS_GCF_007625155.1_protein.faa_NZ_VMNK01000002.1_184@PF00015_full_PFAM.159.364--2:scovhsp_avg=69.25:scovhsp_max=70.2:scovhsp_min=68.3:scovhsp_std=1.3435028842544443:scovhsp_sum=138.5:send_avg=203.0:send_max=205.0:send_min=201.0:send_std=2.8284271247461903:send_sum=406.0:sstart_avg=62.0:sstart_max=62.0:sstart_min=62.0:sstart_std=0.0:sstart_sum=124.0])0.317:0.00497008[&&NHX:Sample_counter=rhiztom2--1||rhiztom3--10:Type_counter=capture--11:besthit_avg=90.7:besthit_max=95.0:besthit_min=79.2:besthit_std=7.674199198179139:besthit_sum=362.8:bitscore_avg=174.25:bitscore_max=198.0:bitscore_min=145.0:bitscore_std=25.90205912020638:bitscore_sum=697.0:capture_class_counter=c__Gammaproteobacteria--11:capture_domain_counter=d__Bacteria--11:capture_family_counter=f__Pseudomonadaceae--11:capture_genus_counter=g__Pseudomonas_E--11:capture_order_counter=o__Pseudomonadales--11:capture_phylum_counter=p__Proteobacteria--11:capture_species_counter=s__Pseudomonas_E sp000761545--11:evalue_avg=7.775033250000001e-46:evalue_max=3.11e-45:evalue_min=6e-65:evalue_std=1.554997783345973e-45:evalue_sum=3.1100133000000004e-45:gapopen_avg=0.0:gapopen_max=0.0:gapopen_min=0.0:gapopen_std=0.0:gapopen_sum=0.0:gtdb_class_counter=:gtdb_domain_counter=:gtdb_family_counter=:gtdb_genus_counter=:gtdb_order_counter=:gtdb_phylum_counter=:gtdb_species_counter=:heptad_counter=MCP-24H--3||MCP-44H--8:lbd_counter=:length_avg=126.5:length_max=144.0:length_min=101.0:length_std=19.739976359323904:length_sum=506.0:mismatch_avg=10.75:mismatch_max=21.0:mismatch_min=7.0:mismatch_std=6.849574196011505:mismatch_sum=43.0:name=N271670:qcovhsp_avg=98.45:qcovhsp_max=100.0:qcovhsp_min=96.8:qcovhsp_std=1.3699148392023024:qcovhsp_sum=393.8:qend_avg=126.5:qend_max=144.0:qend_min=101.0:qend_std=19.739976359323904:qend_sum=506.0:qstart_avg=1.0:qstart_max=1.0:qstart_min=1.0:qstart_std=0.0:qstart_sum=4.0:ref_name_counter=RS_GCF_000310145.2_protein.faa_NZ_AMXA01000001.1_307@PF00015_full_PFAM.198.368--1||RS_GCF_007625155.1_protein.faa_NZ_VMNK01000002.1_184@PF00015_full_PFAM.159.364--3:scovhsp_avg=64.225:scovhsp_max=70.2:scovhsp_min=59.0:scovhsp_std=5.856264452134427:scovhsp_sum=256.9:send_avg=188.75:send_max=205.0:send_min=144.0:send_std=29.89286425442255:send_sum=755.0:sstart_avg=63.25:sstart_max=85.0:sstart_min=44.0:sstart_std=16.80029761641144:sstart_sum=253.0],aa4f3bb6-32c6-42f0-903d-6fa55719eeb8_1@MCPsignal.528.606:5e-09[&&NHX:Sample=rhiztom1:Type=capture:capture_class=c__Gammaproteobacteria:capture_domain=d__Bacteria:capture_family=f__Pseudomonadaceae:capture_genus=g__Pseudomonas_E:capture_order=o__Pseudomonadales:capture_phylum=p__Proteobacteria:capture_species=s__Pseudomonas_E sp000761545:heptad=MCP-44H])0:1.8e-08[&&NHX:Sample_counter=rhiztom1--1||rhiztom2--1||rhiztom3--10:Type_counter=capture--12:besthit_avg=90.7:besthit_max=95.0:besthit_min=79.2:besthit_std=7.674199198179139:besthit_sum=362.8:bitscore_avg=174.25:bitscore_max=198.0:bitscore_min=145.0:bitscore_std=25.90205912020638:bitscore_sum=697.0:capture_class_counter=c__Gammaproteobacteria--12:capture_domain_counter=d__Bacteria--12:capture_family_counter=f__Pseudomonadaceae--12:capture_genus_counter=g__Pseudomonas_E--12:capture_order_counter=o__Pseudomonadales--12:capture_phylum_counter=p__Proteobacteria--12:capture_species_counter=s__Pseudomonas_E sp000761545--12:evalue_avg=7.775033250000001e-46:evalue_max=3.11e-45:evalue_min=6e-65:evalue_std=1.554997783345973e-45:evalue_sum=3.1100133000000004e-45:gapopen_avg=0.0:gapopen_max=0.0:gapopen_min=0.0:gapopen_std=0.0:gapopen_sum=0.0:gtdb_class_counter=:gtdb_domain_counter=:gtdb_family_counter=:gtdb_genus_counter=:gtdb_order_counter=:gtdb_phylum_counter=:gtdb_species_counter=:heptad_counter=MCP-24H--3||MCP-44H--9:lbd_counter=:length_avg=126.5:length_max=144.0:length_min=101.0:length_std=19.739976359323904:length_sum=506.0:mismatch_avg=10.75:mismatch_max=21.0:mismatch_min=7.0:mismatch_std=6.849574196011505:mismatch_sum=43.0:name=N271672:qcovhsp_avg=98.45:qcovhsp_max=100.0:qcovhsp_min=96.8:qcovhsp_std=1.3699148392023022:qcovhsp_sum=393.8:qend_avg=126.5:qend_max=144.0:qend_min=101.0:qend_std=19.739976359323904:qend_sum=506.0:qstart_avg=1.0:qstart_max=1.0:qstart_min=1.0:qstart_std=0.0:qstart_sum=4.0:ref_name_counter=RS_GCF_000310145.2_protein.faa_NZ_AMXA01000001.1_307@PF00015_full_PFAM.198.368--1||RS_GCF_007625155.1_protein.faa_NZ_VMNK01000002.1_184@PF00015_full_PFAM.159.364--3:scovhsp_avg=64.225:scovhsp_max=70.2:scovhsp_min=59.0:scovhsp_std=5.856264452134427:scovhsp_sum=256.9:send_avg=188.75:send_max=205.0:send_min=144.0:send_std=29.89286425442255:send_sum=755.0:sstart_avg=63.25:sstart_max=85.0:sstart_min=44.0:sstart_std=16.80029761641144:sstart_sum=253.0])0:1.8e-08[&&NHX:Sample_counter=rhiztom1--1||rhiztom2--1||rhiztom3--11:Type_counter=capture--13:besthit_avg=90.7:besthit_max=95.0:besthit_min=79.2:besthit_std=7.674199198179139:besthit_sum=362.8:bitscore_avg=174.25:bitscore_max=198.0:bitscore_min=145.0:bitscore_std=25.90205912020638:bitscore_sum=697.0:capture_class_counter=c__Gammaproteobacteria--13:capture_domain_counter=d__Bacteria--13:capture_family_counter=f__Pseudomonadaceae--13:capture_genus_counter=g__Pseudomonas_E--13:capture_order_counter=o__Pseudomonadales--13:capture_phylum_counter=p__Proteobacteria--13:capture_species_counter=s__Pseudomonas_E sp000761545--13:evalue_avg=7.775033250000001e-46:evalue_max=3.11e-45:evalue_min=6e-65:evalue_std=1.554997783345973e-45:evalue_sum=3.1100133000000004e-45:gapopen_avg=0.0:gapopen_max=0.0:gapopen_min=0.0:gapopen_std=0.0:gapopen_sum=0.0:gtdb_class_counter=:gtdb_domain_counter=:gtdb_family_counter=:gtdb_genus_counter=:gtdb_order_counter=:gtdb_phylum_counter=:gtdb_species_counter=:heptad_counter=MCP-24H--3||MCP-44H--10:lbd_counter=:length_avg=126.5:length_max=144.0:length_min=101.0:length_std=19.739976359323904:length_sum=506.0:mismatch_avg=10.75:mismatch_max=21.0:mismatch_min=7.0:mismatch_std=6.849574196011505:mismatch_sum=43.0:name=N271673:qcovhsp_avg=98.45:qcovhsp_max=100.0:qcovhsp_min=96.8:qcovhsp_std=1.3699148392023022:qcovhsp_sum=393.8:qend_avg=126.5:qend_max=144.0:qend_min=101.0:qend_std=19.739976359323904:qend_sum=506.0:qstart_avg=1.0:qstart_max=1.0:qstart_min=1.0:qstart_std=0.0:qstart_sum=4.0:ref_name_counter=RS_GCF_000310145.2_protein.faa_NZ_AMXA01000001.1_307@PF00015_full_PFAM.198.368--1||RS_GCF_007625155.1_protein.faa_NZ_VMNK01000002.1_184@PF00015_full_PFAM.159.364--3:scovhsp_avg=64.225:scovhsp_max=70.2:scovhsp_min=59.0:scovhsp_std=5.856264452134427:scovhsp_sum=256.9:send_avg=188.75:send_max=205.0:send_min=144.0:send_std=29.89286425442255:send_sum=755.0:sstart_avg=63.25:sstart_max=85.0:sstart_min=44.0:sstart_std=16.80029761641144:sstart_sum=253.0],((((3ca5c72f-041e-4186-9a6e-5f9f7fa42e1b_3@MCPsignal.173.271:0[&&NHX:Sample=rhiztom2:Type=capture:capture_class=c__Gammaproteobacteria:capture_domain=d__Bacteria:capture_family=f__Pseudomonadaceae:capture_genus=g__Pseudomonas_E:capture_order=o__Pseudomonadales:capture_phylum=p__Proteobacteria:capture_species=s__Pseudomonas_E sp000761545:heptad=MCP-44H],72e79fd5-e386-4e7e-a8fd-606fcd6a9395_2@MCPsignal.255.353:0[&&NHX:Sample=rhiztom3:Type=capture:capture_class=c__Gammaproteobacteria:capture_domain=d__Bacteria:capture_family=f__Pseudomonadaceae:capture_genus=g__Pseudomonas_E:capture_order=o__Pseudomonadales:capture_phylum=p__Proteobacteria:capture_species=s__Pseudomonas_E sp000761545:heptad=MCP-44H])0:0[&&NHX:Sample_counter=rhiztom2--1||rhiztom3--1:Type_counter=capture--2:capture_class_counter=c__Gammaproteobacteria--2:capture_domain_counter=d__Bacteria--2:capture_family_counter=f__Pseudomonadaceae--2:capture_genus_counter=g__Pseudomonas_E--2:capture_order_counter=o__Pseudomonadales--2:capture_phylum_counter=p__Proteobacteria--2:capture_species_counter=s__Pseudomonas_E sp000761545--2:gtdb_class_counter=:gtdb_domain_counter=:gtdb_family_counter=:gtdb_genus_counter=:gtdb_order_counter=:gtdb_phylum_counter=:gtdb_species_counter=:heptad_counter=MCP-44H--2:lbd_counter=:name=N271676:ref_name_counter=],94095585-e149-482c-b889-6f026ce38bf6_3@MCPsignal.34.132:0[&&NHX:Sample=rhiztom3:Type=capture:capture_class=c__Gammaproteobacteria:capture_domain=d__Bacteria:capture_family=f__Pseudomonadaceae:capture_genus=g__Pseudomonas_E:capture_order=o__Pseudomonadales:capture_phylum=p__Proteobacteria:capture_species=s__Pseudomonas_E sp000761545:heptad=MCP-44H]):5e-09[&&NHX:Sample_counter=rhiztom2--1||rhiztom3--2:Type_counter=capture--3:capture_class_counter=c__Gammaproteobacteria--3:capture_domain_counter=d__Bacteria--3:capture_family_counter=f__Pseudomonadaceae--3:capture_genus_counter=g__Pseudomonas_E--3:capture_order_counter=o__Pseudomonadales--3:capture_phylum_counter=p__Proteobacteria--3:capture_species_counter=s__Pseudomonas_E sp000761545--3:gtdb_class_counter=:gtdb_domain_counter=:gtdb_family_counter=:gtdb_genus_counter=:gtdb_order_counter=:gtdb_phylum_counter=:gtdb_species_counter=:heptad_counter=MCP-44H--3:lbd_counter=:name=N271678:ref_name_counter=],804c79cd-7327-4fcf-bf92-252f732cc34d_6@MCPsignal.40.167:0.00698917[&&NHX:Sample=rhiztom3:Type=capture:besthit=95.1:bitscore=164.0:capture_class=c__Gammaproteobacteria:capture_domain=d__Bacteria:capture_family=f__Pseudomonadaceae:capture_genus=g__Pseudomonas_E:capture_order=o__Pseudomonadales:capture_phylum=p__Proteobacteria:capture_species=s__Pseudomonas_E sp000761545:evalue=6.21e-52:gapopen=0.0:heptad=MCP-44H:length=123.0:mismatch=6.0:qcovhsp=96.9:qend=123.0:qstart=1.0:ref_name=RS_GCF_007625155.1_protein.faa_NZ_VMNK01000002.1_184@PF00015_full_PFAM.159.364:scovhsp=60.0:send=205.0:sstart=83.0])0:5e-09[&&NHX:Sample_counter=rhiztom2--1||rhiztom3--3:Type_counter=capture--4:besthit_avg=95.1:besthit_max=95.1:besthit_min=95.1:besthit_std=0:besthit_sum=95.1:bitscore_avg=164.0:bitscore_max=164.0:bitscore_min=164.0:bitscore_std=0:bitscore_sum=164.0:capture_class_counter=c__Gammaproteobacteria--4:capture_domain_counter=d__Bacteria--4:capture_family_counter=f__Pseudomonadaceae--4:capture_genus_counter=g__Pseudomonas_E--4:capture_order_counter=o__Pseudomonadales--4:capture_phylum_counter=p__Proteobacteria--4:capture_species_counter=s__Pseudomonas_E sp000761545--4:evalue_avg=6.21e-52:evalue_max=6.21e-52:evalue_min=6.21e-52:evalue_std=0:evalue_sum=6.21e-52:gapopen_avg=0.0:gapopen_max=0.0:gapopen_min=0.0:gapopen_std=0:gapopen_sum=0.0:gtdb_class_counter=:gtdb_domain_counter=:gtdb_family_counter=:gtdb_genus_counter=:gtdb_order_counter=:gtdb_phylum_counter=:gtdb_species_counter=:heptad_counter=MCP-44H--4:lbd_counter=:length_avg=123.0:length_max=123.0:length_min=123.0:length_std=0:length_sum=123.0:mismatch_avg=6.0:mismatch_max=6.0:mismatch_min=6.0:mismatch_std=0:mismatch_sum=6.0:name=N271680:qcovhsp_avg=96.9:qcovhsp_max=96.9:qcovhsp_min=96.9:qcovhsp_std=0:qcovhsp_sum=96.9:qend_avg=123.0:qend_max=123.0:qend_min=123.0:qend_std=0:qend_sum=123.0:qstart_avg=1.0:qstart_max=1.0:qstart_min=1.0:qstart_std=0:qstart_sum=1.0:ref_name_counter=RS_GCF_007625155.1_protein.faa_NZ_VMNK01000002.1_184@PF00015_full_PFAM.159.364--1:scovhsp_avg=60.0:scovhsp_max=60.0:scovhsp_min=60.0:scovhsp_std=0:scovhsp_sum=60.0:send_avg=205.0:send_max=205.0:send_min=205.0:send_std=0:send_sum=205.0:sstart_avg=83.0:sstart_max=83.0:sstart_min=83.0:sstart_std=0:sstart_sum=83.0],(448c9575-4d7a-41ee-a9f7-0ceac1589527_5@MCPsignal.507.598:5e-09[&&NHX:Sample=rhiztom3:Type=capture:capture_class=c__Gammaproteobacteria:capture_domain=d__Bacteria:capture_family=f__Aquaspirillaceae:capture_genus=g__Rivicola:capture_order=o__Burkholderiales:capture_phylum=p__Proteobacteria:capture_species=s__Rivicola sp002002905:heptad=MCP-44H],((((((6856afbb-7254-46fe-84f3-eccb9ee9b053_2@MCPsignal.55.161:5e-09[&&NHX:Sample=rhiztom3:Type=capture:capture_class=c__Gammaproteobacteria:capture_domain=d__Bacteria:capture_family=f__Pseudomonadaceae:capture_genus=g__Pseudomonas_E:capture_order=o__Pseudomonadales:capture_phylum=p__Proteobacteria:capture_species=s__Pseudomonas_E sp000761545:heptad=MCP-44H],c5c84061-82c7-4891-9673-3544ad9d138b_3@MCPsignal.12.157:0.00546695[&&NHX:Sample=rhiztom3:Type=capture:besthit=95.0:bitscore=190.0:capture_class=c__Gammaproteobacteria:capture_domain=d__Bacteria:capture_family=f__Pseudomonadaceae:capture_genus=g__Pseudomonas_E:capture_order=o__Pseudomonadales:capture_phylum=p__Proteobacteria:capture_species=s__Pseudomonas_E sp000761545:evalue=6.05e-62:gapopen=0.0:heptad=MCP-44H:length=139.0:mismatch=7.0:qcovhsp=95.9:qend=139.0:qstart=1.0:ref_name=RS_GCF_007625155.1_protein.faa_NZ_VMNK01000002.1_184@PF00015_full_PFAM.159.364:scovhsp=67.8:send=205.0:sstart=67.0])0:7e-09[&&NHX:Sample_counter=rhiztom3--2:Type_counter=capture--2:besthit_avg=95.0:besthit_max=95.0:besthit_min=95.0:besthit_std=0:besthit_sum=95.0:bitscore_avg=190.0:bitscore_max=190.0:bitscore_min=190.0:bitscore_std=0:bitscore_sum=190.0:capture_class_counter=c__Gammaproteobacteria--2:capture_domain_counter=d__Bacteria--2:capture_family_counter=f__Pseudomonadaceae--2:capture_genus_counter=g__Pseudomonas_E--2:capture_order_counter=o__Pseudomonadales--2:capture_phylum_counter=p__Proteobacteria--2:capture_species_counter=s__Pseudomonas_E sp000761545--2:evalue_avg=6.05e-62:evalue_max=6.05e-62:evalue_min=6.05e-62:evalue_std=0:evalue_sum=6.05e-62:gapopen_avg=0.0:gapopen_max=0.0:gapopen_min=0.0:gapopen_std=0:gapopen_sum=0.0:gtdb_class_counter=:gtdb_domain_counter=:gtdb_family_counter=:gtdb_genus_counter=:gtdb_order_counter=:gtdb_phylum_counter=:gtdb_species_counter=:heptad_counter=MCP-44H--2:lbd_counter=:length_avg=139.0:length_max=139.0:length_min=139.0:length_std=0:length_sum=139.0:mismatch_avg=7.0:mismatch_max=7.0:mismatch_min=7.0:mismatch_std=0:mismatch_sum=7.0:name=N271684:qcovhsp_avg=95.9:qcovhsp_max=95.9:qcovhsp_min=95.9:qcovhsp_std=0:qcovhsp_sum=95.9:qend_avg=139.0:qend_max=139.0:qend_min=139.0:qend_std=0:qend_sum=139.0:qstart_avg=1.0:qstart_max=1.0:qstart_min=1.0:qstart_std=0:qstart_sum=1.0:ref_name_counter=RS_GCF_007625155.1_protein.faa_NZ_VMNK01000002.1_184@PF00015_full_PFAM.159.364--1:scovhsp_avg=67.8:scovhsp_max=67.8:scovhsp_min=67.8:scovhsp_std=0:scovhsp_sum=67.8:send_avg=205.0:send_max=205.0:send_min=205.0:send_std=0:send_sum=205.0:sstart_avg=67.0:sstart_max=67.0:sstart_min=67.0:sstart_std=0:sstart_sum=67.0],((((e2fa6297-c87d-408c-864f-d5daa106a616_2@MCPsignal.382.512:0.00686906[&&NHX:Sample=rhiztom2:Type=capture:capture_class=c__Gammaproteobacteria:capture_domain=d__Bacteria:capture_family=f__Pseudomonadaceae:capture_genus=g__Pseudomonas_E:capture_order=o__Pseudomonadales:capture_phylum=p__Proteobacteria:capture_species=s__Pseudomonas_E sp000761545:heptad=MCP-24H],(((((6b10854c-4c3c-5ba6-a4b9-f34e834e5693_3@MCPsignal.153.277:5e-09[&&NHX:Sample=rhiztom3:Type=capture:capture_class=c__Gammaproteobacteria:capture_domain=d__Bacteria:capture_family=f__Pseudomonadaceae:capture_genus=g__Pseudomonas_E:capture_order=o__Pseudomonadales:capture_phylum=p__Proteobacteria:capture_species=s__Pseudomonas_E sp000761545:heptad=MCP-44H],1fcae6d6-e79d-41d5-8dfd-7169fe33338b_3@MCPsignal.73.201:5e-09[&&NHX:Sample=rhiztom3:Type=capture:capture_class=c__Gammaproteobacteria:capture_domain=d__Bacteria:capture_family=f__Pseudomonadaceae:capture_genus=g__Pseudomonas_E:capture_order=o__Pseudomonadales:capture_phylum=p__Proteobacteria:capture_species=s__Pseudomonas_E sp000761545:heptad=MCP-44H])0.856:0.00645133[&&NHX:Sample_counter=rhiztom3--2:Type_counter=capture--2:capture_class_counter=c__Gammaproteobacteria--2:capture_domain_counter=d__Bacteria--2:capture_family_counter=f__Pseudomonadaceae--2:capture_genus_counter=g__Pseudomonas_E--2:capture_order_counter=o__Pseudomonadales--2:capture_phylum_counter=p__Proteobacteria--2:capture_species_counter=s__Pseudomonas_E sp000761545--2:gtdb_class_counter=:gtdb_domain_counter=:gtdb_family_counter=:gtdb_genus_counter=:gtdb_order_counter=:gtdb_phylum_counter=:gtdb_species_counter=:heptad_counter=MCP-44H--2:lbd_counter=:name=N271688:ref_name_counter=],(b2099198-6430-470b-afb9-8b74d01fe135_3@MCPsignal.73.201:0[&&NHX:Sample=rhiztom3:Type=capture:capture_class=c__Gammaproteobacteria:capture_domain=d__Bacteria:capture_family=f__Pseudomonadaceae:capture_genus=g__Pseudomonas_E:capture_order=o__Pseudomonadales:capture_phylum=p__Proteobacteria:capture_species=s__Pseudomonas_E sp000761545:heptad=MCP-44H],e03fa0a9-2232-4cd8-9a3f-3f7656cf2dc9_4@MCPsignal.74.202:0[&&NHX:Sample=rhiztom3:Type=capture:capture_class=c__Gammaproteobacteria:capture_domain=d__Bacteria:capture_family=f__Pseudomonadaceae:capture_genus=g__Pseudomonas_E:capture_order=o__Pseudomonadales:capture_phylum=p__Proteobacteria:capture_species=s__Pseudomonas_E sp000761545:heptad=MCP-44H]):5e-09[&&NHX:Sample_counter=rhiztom3--2:Type_counter=capture--2:capture_class_counter=c__Gammaproteobacteria--2:capture_domain_counter=d__Bacteria--2:capture_family_counter=f__Pseudomonadaceae--2:capture_genus_counter=g__Pseudomonas_E--2:capture_order_counter=o__Pseudomonadales--2:capture_phylum_counter=p__Proteobacteria--2:capture_species_counter=s__Pseudomonas_E sp000761545--2:gtdb_class_counter=:gtdb_domain_counter=:gtdb_family_counter=:gtdb_genus_counter=:gtdb_order_counter=:gtdb_phylum_counter=:gtdb_species_counter=:heptad_counter=MCP-44H--2:lbd_counter=:name=N271691:ref_name_counter=])0.848:0.00646972[&&NHX:Sample_counter=rhiztom3--4:Type_counter=capture--4:capture_class_counter=c__Gammaproteobacteria--4:capture_domain_counter=d__Bacteria--4:capture_family_counter=f__Pseudomonadaceae--4:capture_genus_counter=g__Pseudomonas_E--4:capture_order_counter=o__Pseudomonadales--4:capture_phylum_counter=p__Proteobacteria--4:capture_species_counter=s__Pseudomonas_E sp000761545--4:gtdb_class_counter=:gtdb_domain_counter=:gtdb_family_counter=:gtdb_genus_counter=:gtdb_order_counter=:gtdb_phylum_counter=:gtdb_species_counter=:heptad_counter=MCP-44H--4:lbd_counter=:name=N271692:ref_name_counter=],(((216b0c00-6498-4fb2-a069-4fac0dcd2d02_3@MCPsignal.158.286:5e-09[&&NHX:Sample=rhiztom3:Type=capture:capture_class=c__Gammaproteobacteria:capture_domain=d__Bacteria:capture_family=f__Pseudomonadaceae:capture_genus=g__Pseudomonas_E:capture_order=o__Pseudomonadales:capture_phylum=p__Proteobacteria:capture_species=s__Pseudomonas_E sp000761545:heptad=MCP-44H],((8bd30cc1-f60c-43a5-ad21-ce6f1ad88091_2@MCPsignal.143.270:0[&&NHX:Sample=rhiztom3:Type=capture:capture_class=c__Gammaproteobacteria:capture_domain=d__Bacteria:capture_family=f__Pseudomonadaceae:capture_genus=g__Pseudomonas_E:capture_order=o__Pseudomonadales:capture_phylum=p__Proteobacteria:capture_species=s__Pseudomonas_E sp000761545:heptad=MCP-44H],7367c8f8-e025-4ccc-9dd6-b2318ea14dc3_5@MCPsignal.79.206:0[&&NHX:Sample=rhiztom3:Type=capture:capture_class=c__Gammaproteobacteria:capture_domain=d__Bacteria:capture_family=f__Pseudomonadaceae:capture_genus=g__Pseudomonas_E:capture_order=o__Pseudomonadales:capture_phylum=p__Proteobacteria:capture_species=s__Pseudomonas_E sp000761545:heptad=MCP-44H]):5e-09[&&NHX:Sample_counter=rhiztom3--2:Type_counter=capture--2:capture_class_counter=c__Gammaproteobacteria--2:capture_domain_counter=d__Bacteria--2:capture_family_counter=f__Pseudomonadaceae--2:capture_genus_counter=g__Pseudomonas_E--2:capture_order_counter=o__Pseudomonadales--2:capture_phylum_counter=p__Proteobacteria--2:capture_species_counter=s__Pseudomonas_E sp000761545--2:gtdb_class_counter=:gtdb_domain_counter=:gtdb_family_counter=:gtdb_genus_counter=:gtdb_order_counter=:gtdb_phylum_counter=:gtdb_species_counter=:heptad_counter=MCP-44H--2:lbd_counter=:name=N271696:ref_name_counter=],((ac418cce-dd3b-4cef-a4b1-86c689e43c1e_4@MCPsignal.846.944:5e-09[&&NHX:Sample=rhiztom3:Type=capture:capture_class=c__Gammaproteobacteria:capture_domain=d__Bacteria:capture_family=f__Pseudomonadaceae:capture_genus=g__Pseudomonas_E:capture_order=o__Pseudomonadales:capture_phylum=p__Proteobacteria:capture_species=s__Pseudomonas_E sp000761545:heptad=MCP-44H],383be57c-a51d-43a1-b9b6-c0de12591ad4_3@MCPsignal.27.128:1.17299[&&NHX:Sample=rhiztom3:Type=capture:capture_class=c__Gammaproteobacteria:capture_domain=d__Bacteria:capture_family=f__Aquaspirillaceae:capture_genus=g__Rivicola:capture_order=o__Burkholderiales:capture_phylum=p__Proteobacteria:capture_species=s__Rivicola sp002002905:heptad=MCP-24H])0.439:0.0109301[&&NHX:Sample_counter=rhiztom3--2:Type_counter=capture--2:capture_class_counter=c__Gammaproteobacteria--2:capture_domain_counter=d__Bacteria--2:capture_family_counter=f__Aquaspirillaceae--1||f__Pseudomonadaceae--1:capture_genus_counter=g__Pseudomonas_E--1||g__Rivicola--1:capture_order_counter=o__Burkholderiales--1||o__Pseudomonadales--1:capture_phylum_counter=p__Proteobacteria--2:capture_species_counter=s__Pseudomonas_E sp000761545--1||s__Rivicola sp002002905--1:gtdb_class_counter=:gtdb_domain_counter=:gtdb_family_counter=:gtdb_genus_counter=:gtdb_order_counter=:gtdb_phylum_counter=:gtdb_species_counter=:heptad_counter=MCP-24H--1||MCP-44H--1:lbd_counter=:name=N271699:ref_name_counter=],((a8145b75-8693-43ce-abc7-8fac01b14d79_4@MCPsignal.25.123:5e-09[&&NHX:Sample=rhiztom3:Type=capture:besthit=80.6:bitscore=143.0:capture_class=c__Gammaproteobacteria:capture_domain=d__Bacteria:capture_family=f__Pseudomonadaceae:capture_genus=g__Pseudomonas_E:capture_order=o__Pseudomonadales:capture_phylum=p__Proteobacteria:capture_species=s__Pseudomonas_E sp000761545:evalue=1.07e-44:gapopen=0.0:heptad=MCP-24H:length=98.0:mismatch=19.0:qcovhsp=100.0:qend=98.0:qstart=1.0:ref_name=RS_GCF_000310145.2_protein.faa_NZ_AMXA01000001.1_307@PF00015_full_PFAM.198.368:scovhsp=57.6:send=142.0:sstart=45.0],((((((1947f55d-6712-4cd3-8039-a3f32a195869_4@MCPsignal.123.245:0.014957[&&NHX:Sample=rhiztom3:Type=capture:besthit=94.0:bitscore=151.0:capture_class=c__Gammaproteobacteria:capture_domain=d__Bacteria:capture_family=f__Pseudomonadaceae:capture_genus=g__Pseudomonas_E:capture_order=o__Pseudomonadales:capture_phylum=p__Proteobacteria:capture_species=s__Pseudomonas_E sp000761545:evalue=5.12e-47:gapopen=0.0:heptad=MCP-44H:length=117.0:mismatch=7.0:qcovhsp=95.9:qend=118.0:qstart=2.0:ref_name=RS_GCF_007625155.1_protein.faa_NZ_VMNK01000002.1_184@PF00015_full_PFAM.159.364:scovhsp=57.1:send=205.0:sstart=89.0],((3715ded1-cccd-42b3-ae1d-84f4467907cc_1@MCPsignal.34.153:5e-09[&&NHX:Sample=rhiztom3:Type=capture:besthit=94.8:bitscore=150.0:capture_class=c__Gammaproteobacteria:capture_domain=d__Bacteria:capture_family=f__Pseudomonadaceae:capture_genus=g__Pseudomonas_E:capture_order=o__Pseudomonadales:capture_phylum=p__Proteobacteria:capture_species=s__Pseudomonas_E sp000761545:evalue=9.14e-47:gapopen=0.0:heptad=MCP-44H:length=115.0:mismatch=6.0:qcovhsp=96.6:qend=115.0:qstart=1.0:ref_name=RS_GCF_007625155.1_protein.faa_NZ_VMNK01000002.1_184@PF00015_full_PFAM.159.364:scovhsp=56.1:send=205.0:sstart=91.0],(((((1ecfd611-26c1-465c-8f27-cdababb9171d_3@MCPsignal.23.128:0.0181422[&&NHX:Sample=rhiztom3:Type=capture:besthit=68.3:bitscore=119.0:capture_class=c__Gammaproteobacteria:capture_domain=d__Bacteria:capture_family=f__Rhodocyclaceae:capture_genus=g__Aromatoleum:capture_order=o__Burkholderiales:capture_phylum=p__Proteobacteria:capture_species=s__Aromatoleum petrolei:evalue=3.58e-35:gapopen=1.0:heptad=MCP-24H:length=104.0:mismatch=32.0:qcovhsp=98.1:qend=103.0:qstart=1.0:ref_name=RS_GCF_000310145.2_protein.faa_NZ_AMXA01000001.1_307@PF00015_full_PFAM.198.368:scovhsp=61.2:send=168.0:sstart=65.0],((((((((96ff9ef9-ed7b-4851-bb2c-e59b4d617060_6@MCPsignal.115.279:5e-09[&&NHX:Sample=rhiztom3:Type=capture:capture_class=c__Gammaproteobacteria:capture_domain=d__Bacteria:capture_family=f__Pseudomonadaceae:capture_genus=g__Pseudomonas_E:capture_order=o__Pseudomonadales:capture_phylum=p__Proteobacteria:capture_species=s__Pseudomonas_E sp000761545:heptad=MCP-44H],(bcaf40e3-aedc-491c-8f06-9f5409a34979_6@MCPsignal.487.638:0.00923827[&&NHX:Sample=rhiztom2:Type=capture:besthit=93.9:bitscore=199.0:capture_class=c__Gammaproteobacteria:capture_domain=d__Bacteria:capture_family=f__Pseudomonadaceae:capture_genus=g__Pseudomonas_E:capture_order=o__Pseudomonadales:capture_phylum=p__Proteobacteria:capture_species=s__Pseudomonas_E sp000761545:evalue=1.73e-65:gapopen=0.0:heptad=MCP-44H:length=147.0:mismatch=9.0:qcovhsp=97.4:qend=147.0:qstart=1.0:ref_name=RS_GCF_007625155.1_protein.faa_NZ_VMNK01000002.1_184@PF00015_full_PFAM.159.364:scovhsp=71.7:send=205.0:sstart=59.0],(1a769782-88f6-4528-a80a-e49bf1e76ed6_5@MCPsignal.33.187:0.0102667[&&NHX:Sample=rhiztom3:Type=capture:capture_class=c__Gammaproteobacteria:capture_domain=d__Bacteria:capture_family=f__Pseudomonadaceae:capture_genus=g__Pseudomonas_E:capture_order=o__Pseudomonadales:capture_phylum=p__Proteobacteria:capture_species=s__Pseudomonas_E sp000761545:heptad=MCP-44H],(e7773cb9-c605-56c0-8622-74ce8e343aa3_5@MCPsignal.165.299:5e-09[&&NHX:Sample=rhiztom3:Type=capture:besthit=94.6:bitscore=176.0:capture_class=c__Gammaproteobacteria:capture_domain=d__Bacteria:capture_family=f__Pseudomonadaceae:capture_genus=g__Pseudomonas_E:capture_order=o__Pseudomonadales:capture_phylum=p__Proteobacteria:capture_species=s__Pseudomonas_E sp000761545:evalue=2.3e-56:gapopen=0.0:heptad=MCP-44H:length=130.0:mismatch=7.0:qcovhsp=97.0:qend=130.0:qstart=1.0:ref_name=RS_GCF_007625155.1_protein.faa_NZ_VMNK01000002.1_184@PF00015_full_PFAM.159.364:scovhsp=63.4:send=205.0:sstart=76.0],9d03af3a-2011-48dc-8526-4be32d782013_6@MCPsignal.98.218:5e-09[&&NHX:Sample=rhiztom3:Type=capture:besthit=95.0:bitscore=160.0:capture_class=c__Gammaproteobacteria:capture_domain=d__Bacteria:capture_family=f__Pseudomonadaceae:capture_genus=g__Pseudomonas_E:capture_order=o__Pseudomonadales:capture_phylum=p__Proteobacteria:capture_species=s__Pseudomonas_E sp000761545:evalue=1.55e-50:gapopen=0.0:heptad=MCP-44H:length=120.0:mismatch=6.0:qcovhsp=100.0:qend=120.0:qstart=1.0:ref_name=RS_GCF_007625155.1_protein.faa_NZ_VMNK01000002.1_184@PF00015_full_PFAM.159.364:scovhsp=58.5:send=204.0:sstart=85.0])0.821:5e-09[&&NHX:Sample_counter=rhiztom3--2:Type_counter=capture--2:besthit_avg=94.8:besthit_max=95.0:besthit_min=94.6:besthit_std=0.28284271247462306:besthit_sum=189.6:bitscore_avg=168.0:bitscore_max=176.0:bitscore_min=160.0:bitscore_std=11.313708498984761:bitscore_sum=336.0:capture_class_counter=c__Gammaproteobacteria--2:capture_domain_counter=d__Bacteria--2:capture_family_counter=f__Pseudomonadaceae--2:capture_genus_counter=g__Pseudomonas_E--2:capture_order_counter=o__Pseudomonadales--2:capture_phylum_counter=p__Proteobacteria--2:capture_species_counter=s__Pseudomonas_E sp000761545--2:evalue_avg=7.750011500000001e-51:evalue_max=1.55e-50:evalue_min=2.3e-56:evalue_std=1.096013884493552e-50:evalue_sum=1.5500023000000002e-50:gapopen_avg=0.0:gapopen_max=0.0:gapopen_min=0.0:gapopen_std=0.0:gapopen_sum=0.0:gtdb_class_counter=:gtdb_domain_counter=:gtdb_family_counter=:gtdb_genus_counter=:gtdb_order_counter=:gtdb_phylum_counter=:gtdb_species_counter=:heptad_counter=MCP-44H--2:lbd_counter=:length_avg=125.0:length_max=130.0:length_min=120.0:length_std=7.0710678118654755:length_sum=250.0:mismatch_avg=6.5:mismatch_max=7.0:mismatch_min=6.0:mismatch_std=0.7071067811865476:mismatch_sum=13.0:name=N271709:qcovhsp_avg=98.5:qcovhsp_max=100.0:qcovhsp_min=97.0:qcovhsp_std=2.1213203435596424:qcovhsp_sum=197.0:qend_avg=125.0:qend_max=130.0:qend_min=120.0:qend_std=7.0710678118654755:qend_sum=250.0:qstart_avg=1.0:qstart_max=1.0:qstart_min=1.0:qstart_std=0.0:qstart_sum=2.0:ref_name_counter=RS_GCF_007625155.1_protein.faa_NZ_VMNK01000002.1_184@PF00015_full_PFAM.159.364--2:scovhsp_avg=60.95:scovhsp_max=63.4:scovhsp_min=58.5:scovhsp_std=3.464823227814082:scovhsp_sum=121.9:send_avg=204.5:send_max=205.0:send_min=204.0:send_std=0.7071067811865476:send_sum=409.0:sstart_avg=80.5:sstart_max=85.0:sstart_min=76.0:sstart_std=6.363961030678928:sstart_sum=161.0])0:5e-09[&&NHX:Sample_counter=rhiztom3--3:Type_counter=capture--3:besthit_avg=94.8:besthit_max=95.0:besthit_min=94.6:besthit_std=0.28284271247462306:besthit_sum=189.6:bitscore_avg=168.0:bitscore_max=176.0:bitscore_min=160.0:bitscore_std=11.313708498984761:bitscore_sum=336.0:capture_class_counter=c__Gammaproteobacteria--3:capture_domain_counter=d__Bacteria--3:capture_family_counter=f__Pseudomonadaceae--3:capture_genus_counter=g__Pseudomonas_E--3:capture_order_counter=o__Pseudomonadales--3:capture_phylum_counter=p__Proteobacteria--3:capture_species_counter=s__Pseudomonas_E sp000761545--3:evalue_avg=7.750011500000001e-51:evalue_max=1.55e-50:evalue_min=2.3e-56:evalue_std=1.096013884493552e-50:evalue_sum=1.5500023000000002e-50:gapopen_avg=0.0:gapopen_max=0.0:gapopen_min=0.0:gapopen_std=0.0:gapopen_sum=0.0:gtdb_class_counter=:gtdb_domain_counter=:gtdb_family_counter=:gtdb_genus_counter=:gtdb_order_counter=:gtdb_phylum_counter=:gtdb_species_counter=:heptad_counter=MCP-44H--3:lbd_counter=:length_avg=125.0:length_max=130.0:length_min=120.0:length_std=7.0710678118654755:length_sum=250.0:mismatch_avg=6.5:mismatch_max=7.0:mismatch_min=6.0:mismatch_std=0.7071067811865476:mismatch_sum=13.0:name=N271710:qcovhsp_avg=98.5:qcovhsp_max=100.0:qcovhsp_min=97.0:qcovhsp_std=2.1213203435596424:qcovhsp_sum=197.0:qend_avg=125.0:qend_max=130.0:qend_min=120.0:qend_std=7.0710678118654755:qend_sum=250.0:qstart_avg=1.0:qstart_max=1.0:qstart_min=1.0:qstart_std=0.0:qstart_sum=2.0:ref_name_counter=RS_GCF_007625155.1_protein.faa_NZ_VMNK01000002.1_184@PF00015_full_PFAM.159.364--2:scovhsp_avg=60.95:scovhsp_max=63.4:scovhsp_min=58.5:scovhsp_std=3.464823227814082:scovhsp_sum=121.9:send_avg=204.5:send_max=205.0:send_min=204.0:send_std=0.7071067811865476:send_sum=409.0:sstart_avg=80.5:sstart_max=85.0:sstart_min=76.0:sstart_std=6.363961030678928:sstart_sum=161.0])0:5e-09[&&NHX:Sample_counter=rhiztom2--1||rhiztom3--3:Type_counter=capture--4:besthit_avg=94.5:besthit_max=95.0:besthit_min=93.9:besthit_std=0.5567764362829986:besthit_sum=283.5:bitscore_avg=178.33333333333334:bitscore_max=199.0:bitscore_min=160.0:bitscore_std=19.604421270043485:bitscore_sum=535.0:capture_class_counter=c__Gammaproteobacteria--4:capture_domain_counter=d__Bacteria--4:capture_family_counter=f__Pseudomonadaceae--4:capture_genus_counter=g__Pseudomonas_E--4:capture_order_counter=o__Pseudomonadales--4:capture_phylum_counter=p__Proteobacteria--4:capture_species_counter=s__Pseudomonas_E sp000761545--4:evalue_avg=5.16667433333334e-51:evalue_max=1.55e-50:evalue_min=1.73e-65:evalue_std=8.948922532918488e-51:evalue_sum=1.5500023000000019e-50:gapopen_avg=0.0:gapopen_max=0.0:gapopen_min=0.0:gapopen_std=0.0:gapopen_sum=0.0:gtdb_class_counter=:gtdb_domain_counter=:gtdb_family_counter=:gtdb_genus_counter=:gtdb_order_counter=:gtdb_phylum_counter=:gtdb_species_counter=:heptad_counter=MCP-44H--4:lbd_counter=:length_avg=132.33333333333334:length_max=147.0:length_min=120.0:length_std=13.650396819628845:length_sum=397.0:mismatch_avg=7.333333333333333:mismatch_max=9.0:mismatch_min=6.0:mismatch_std=1.5275252316519465:mismatch_sum=22.0:name=N271711:qcovhsp_avg=98.13333333333333:qcovhsp_max=100.0:qcovhsp_min=97.0:qcovhsp_std=1.628905563049414:qcovhsp_sum=294.4:qend_avg=132.33333333333334:qend_max=147.0:qend_min=120.0:qend_std=13.650396819628845:qend_sum=397.0:qstart_avg=1.0:qstart_max=1.0:qstart_min=1.0:qstart_std=0.0:qstart_sum=3.0:ref_name_counter=RS_GCF_007625155.1_protein.faa_NZ_VMNK01000002.1_184@PF00015_full_PFAM.159.364--3:scovhsp_avg=64.53333333333333:scovhsp_max=71.7:scovhsp_min=58.5:scovhsp_std=6.672580710140069:scovhsp_sum=193.6:send_avg=204.66666666666666:send_max=205.0:send_min=204.0:send_std=0.5773502691896258:send_sum=614.0:sstart_avg=73.33333333333333:sstart_max=85.0:sstart_min=59.0:sstart_std=13.203534880225574:sstart_sum=220.0])0.742:1.3e-08[&&NHX:Sample_counter=rhiztom2--1||rhiztom3--4:Type_counter=capture--5:besthit_avg=94.5:besthit_max=95.0:besthit_min=93.9:besthit_std=0.5567764362829987:besthit_sum=283.5:bitscore_avg=178.33333333333334:bitscore_max=199.0:bitscore_min=160.0:bitscore_std=19.60442127004348:bitscore_sum=535.0:capture_class_counter=c__Gammaproteobacteria--5:capture_domain_counter=d__Bacteria--5:capture_family_counter=f__Pseudomonadaceae--5:capture_genus_counter=g__Pseudomonas_E--5:capture_order_counter=o__Pseudomonadales--5:capture_phylum_counter=p__Proteobacteria--5:capture_species_counter=s__Pseudomonas_E sp000761545--5:evalue_avg=5.16667433333334e-51:evalue_max=1.55e-50:evalue_min=1.73e-65:evalue_std=8.948922532918488e-51:evalue_sum=1.5500023000000019e-50:gapopen_avg=0.0:gapopen_max=0.0:gapopen_min=0.0:gapopen_std=0.0:gapopen_sum=0.0:gtdb_class_counter=:gtdb_domain_counter=:gtdb_family_counter=:gtdb_genus_counter=:gtdb_order_counter=:gtdb_phylum_counter=:gtdb_species_counter=:heptad_counter=MCP-44H--5:lbd_counter=:length_avg=132.33333333333334:length_max=147.0:length_min=120.0:length_std=13.650396819628847:length_sum=397.0:mismatch_avg=7.333333333333333:mismatch_max=9.0:mismatch_min=6.0:mismatch_std=1.5275252316519465:mismatch_sum=22.0:name=N271712:qcovhsp_avg=98.13333333333333:qcovhsp_max=100.0:qcovhsp_min=97.0:qcovhsp_std=1.628905563049414:qcovhsp_sum=294.4:qend_avg=132.33333333333334:qend_max=147.0:qend_min=120.0:qend_std=13.650396819628847:qend_sum=397.0:qstart_avg=1.0:qstart_max=1.0:qstart_min=1.0:qstart_std=0.0:qstart_sum=3.0:ref_name_counter=RS_GCF_007625155.1_protein.faa_NZ_VMNK01000002.1_184@PF00015_full_PFAM.159.364--3:scovhsp_avg=64.53333333333333:scovhsp_max=71.7:scovhsp_min=58.5:scovhsp_std=6.672580710140069:scovhsp_sum=193.6:send_avg=204.66666666666666:send_max=205.0:send_min=204.0:send_std=0.5773502691896258:send_sum=614.0:sstart_avg=73.33333333333333:sstart_max=85.0:sstart_min=59.0:sstart_std=13.203534880225574:sstart_sum=220.0],((((31057f24-31fb-478e-9f49-d8504c0ab48c_2@MCPsignal.161.266:0[&&NHX:Sample=rhiztom3:Type=capture:capture_class=c__Gammaproteobacteria:capture_domain=d__Bacteria:capture_family=f__Pseudomonadaceae:capture_genus=g__Pseudomonas_E:capture_order=o__Pseudomonadales:capture_phylum=p__Proteobacteria:capture_species=s__Pseudomonas_E sp000761545:heptad=MCP-44H],63256dde-5d78-4dcb-92d7-381fa350f17c_1@MCPsignal.24.129:0[&&NHX:Sample=rhiztom3:Type=capture:capture_class=c__Gammaproteobacteria:capture_domain=d__Bacteria:capture_family=f__Pseudomonadaceae:capture_genus=g__Pseudomonas_E:capture_order=o__Pseudomonadales:capture_phylum=p__Proteobacteria:capture_species=s__Pseudomonas_E sp000761545:heptad=MCP-44H])0:0[&&NHX:Sample_counter=rhiztom3--2:Type_counter=capture--2:capture_class_counter=c__Gammaproteobacteria--2:capture_domain_counter=d__Bacteria--2:capture_family_counter=f__Pseudomonadaceae--2:capture_genus_counter=g__Pseudomonas_E--2:capture_order_counter=o__Pseudomonadales--2:capture_phylum_counter=p__Proteobacteria--2:capture_species_counter=s__Pseudomonas_E sp000761545--2:gtdb_class_counter=:gtdb_domain_counter=:gtdb_family_counter=:gtdb_genus_counter=:gtdb_order_counter=:gtdb_phylum_counter=:gtdb_species_counter=:heptad_counter=MCP-44H--2:lbd_counter=:name=N271715:ref_name_counter=],3411971c-9331-4f14-b301-5d05c753a95c_5@MCPsignal.74.179:0[&&NHX:Sample=rhiztom3:Type=capture:capture_class=c__Gammaproteobacteria:capture_domain=d__Bacteria:capture_family=f__Pseudomonadaceae:capture_genus=g__Pseudomonas_E:capture_order=o__Pseudomonadales:capture_phylum=p__Proteobacteria:capture_species=s__Pseudomonas_E sp000761545:heptad=MCP-44H]):5e-09[&&NHX:Sample_counter=rhiztom3--3:Type_counter=capture--3:capture_class_counter=c__Gammaproteobacteria--3:capture_domain_counter=d__Bacteria--3:capture_family_counter=f__Pseudomonadaceae--3:capture_genus_counter=g__Pseudomonas_E--3:capture_order_counter=o__Pseudomonadales--3:capture_phylum_counter=p__Proteobacteria--3:capture_species_counter=s__Pseudomonas_E sp000761545--3:gtdb_class_counter=:gtdb_domain_counter=:gtdb_family_counter=:gtdb_genus_counter=:gtdb_order_counter=:gtdb_phylum_counter=:gtdb_species_counter=:heptad_counter=MCP-44H--3:lbd_counter=:name=N271717:ref_name_counter=],(9ef6dc9d-f05e-4728-b7b8-8a846f14271a_3@MCPsignal.37.104:5e-09[&&NHX:Sample=rhiztom3:Type=capture:capture_class=c__Magnetococcia:capture_domain=d__Bacteria:capture_family=f__Magnetaquicoccaceae:capture_genus=g__JAANAU01:capture_order=o__Magnetococcales:capture_phylum=p__Proteobacteria:capture_species=s__JAANAU01 sp015231775:heptad=MCP-24H],((c71865bf-f58a-48ef-803b-f782ed77b807_5@MCPsignal.23.109:0[&&NHX:Sample=rhiztom3:Type=capture:capture_class=c__Gammaproteobacteria:capture_domain=d__Bacteria:capture_family=f__Aquaspirillaceae:capture_genus=g__Rivicola:capture_order=o__Burkholderiales:capture_phylum=p__Proteobacteria:capture_species=s__Rivicola sp002002905:heptad=MCP-44H],70f72b10-8a14-4145-a65e-f19bb89dae54_6@MCPsignal.31.117:0[&&NHX:Sample=rhiztom3:Type=capture:capture_class=c__Gammaproteobacteria:capture_domain=d__Bacteria:capture_family=f__Aquaspirillaceae:capture_genus=g__Rivicola:capture_order=o__Burkholderiales:capture_phylum=p__Proteobacteria:capture_species=s__Rivicola sp002002905:heptad=MCP-44H]):5e-09[&&NHX:Sample_counter=rhiztom3--2:Type_counter=capture--2:capture_class_counter=c__Gammaproteobacteria--2:capture_domain_counter=d__Bacteria--2:capture_family_counter=f__Aquaspirillaceae--2:capture_genus_counter=g__Rivicola--2:capture_order_counter=o__Burkholderiales--2:capture_phylum_counter=p__Proteobacteria--2:capture_species_counter=s__Rivicola sp002002905--2:gtdb_class_counter=:gtdb_domain_counter=:gtdb_family_counter=:gtdb_genus_counter=:gtdb_order_counter=:gtdb_phylum_counter=:gtdb_species_counter=:heptad_counter=MCP-44H--2:lbd_counter=:name=N271721:ref_name_counter=],6d4cb856-3cab-4706-8980-01e497e330af_5@MCPsignal.622.750:0.0138624[&&NHX:Sample=rhiztom3:Type=capture:besthit=94.3:bitscore=162.0:capture_class=c__Gammaproteobacteria:capture_domain=d__Bacteria:capture_family=f__Pseudomonadaceae:capture_genus=g__Pseudomonas_E:capture_order=o__Pseudomonadales:capture_phylum=p__Proteobacteria:capture_species=s__Pseudomonas_E sp000761545:evalue=5.25e-51:gapopen=0.0:heptad=MCP-44H:length=122.0:mismatch=7.0:qcovhsp=95.3:qend=124.0:qstart=3.0:ref_name=RS_GCF_007625155.1_protein.faa_NZ_VMNK01000002.1_184@PF00015_full_PFAM.159.364:scovhsp=59.5:send=205.0:sstart=84.0])0:1.8e-08[&&NHX:Sample_counter=rhiztom3--3:Type_counter=capture--3:besthit_avg=94.3:besthit_max=94.3:besthit_min=94.3:besthit_std=0:besthit_sum=94.3:bitscore_avg=162.0:bitscore_max=162.0:bitscore_min=162.0:bitscore_std=0:bitscore_sum=162.0:capture_class_counter=c__Gammaproteobacteria--3:capture_domain_counter=d__Bacteria--3:capture_family_counter=f__Aquaspirillaceae--2||f__Pseudomonadaceae--1:capture_genus_counter=g__Pseudomonas_E--1||g__Rivicola--2:capture_order_counter=o__Burkholderiales--2||o__Pseudomonadales--1:capture_phylum_counter=p__Proteobacteria--3:capture_species_counter=s__Pseudomonas_E sp000761545--1||s__Rivicola sp002002905--2:evalue_avg=5.25e-51:evalue_max=5.25e-51:evalue_min=5.25e-51:evalue_std=0:evalue_sum=5.25e-51:gapopen_avg=0.0:gapopen_max=0.0:gapopen_min=0.0:gapopen_std=0:gapopen_sum=0.0:gtdb_class_counter=:gtdb_domain_counter=:gtdb_family_counter=:gtdb_genus_counter=:gtdb_order_counter=:gtdb_phylum_counter=:gtdb_species_counter=:heptad_counter=MCP-44H--3:lbd_counter=:length_avg=122.0:length_max=122.0:length_min=122.0:length_std=0:length_sum=122.0:mismatch_avg=7.0:mismatch_max=7.0:mismatch_min=7.0:mismatch_std=0:mismatch_sum=7.0:name=N271723:qcovhsp_avg=95.3:qcovhsp_max=95.3:qcovhsp_min=95.3:qcovhsp_std=0:qcovhsp_sum=95.3:qend_avg=124.0:qend_max=124.0:qend_min=124.0:qend_std=0:qend_sum=124.0:qstart_avg=3.0:qstart_max=3.0:qstart_min=3.0:qstart_std=0:qstart_sum=3.0:ref_name_counter=RS_GCF_007625155.1_protein.faa_NZ_VMNK01000002.1_184@PF00015_full_PFAM.159.364--1:scovhsp_avg=59.5:scovhsp_max=59.5:scovhsp_min=59.5:scovhsp_std=0:scovhsp_sum=59.5:send_avg=205.0:send_max=205.0:send_min=205.0:send_std=0:send_sum=205.0:sstart_avg=84.0:sstart_max=84.0:sstart_min=84.0:sstart_std=0:sstart_sum=84.0])0.45:1.8e-08[&&NHX:Sample_counter=rhiztom3--4:Type_counter=capture--4:besthit_avg=94.3:besthit_max=94.3:besthit_min=94.3:besthit_std=0:besthit_sum=94.3:bitscore_avg=162.0:bitscore_max=162.0:bitscore_min=162.0:bitscore_std=0:bitscore_sum=162.0:capture_class_counter=c__Gammaproteobacteria--3||c__Magnetococcia--1:capture_domain_counter=d__Bacteria--4:capture_family_counter=f__Aquaspirillaceae--2||f__Magnetaquicoccaceae--1||f__Pseudomonadaceae--1:capture_genus_counter=g__JAANAU01--1||g__Pseudomonas_E--1||g__Rivicola--2:capture_order_counter=o__Burkholderiales--2||o__Magnetococcales--1||o__Pseudomonadales--1:capture_phylum_counter=p__Proteobacteria--4:capture_species_counter=s__JAANAU01 sp015231775--1||s__Pseudomonas_E sp000761545--1||s__Rivicola sp002002905--2:evalue_avg=5.25e-51:evalue_max=5.25e-51:evalue_min=5.25e-51:evalue_std=0:evalue_sum=5.25e-51:gapopen_avg=0.0:gapopen_max=0.0:gapopen_min=0.0:gapopen_std=0:gapopen_sum=0.0:gtdb_class_counter=:gtdb_domain_counter=:gtdb_family_counter=:gtdb_genus_counter=:gtdb_order_counter=:gtdb_phylum_counter=:gtdb_species_counter=:heptad_counter=MCP-24H--1||MCP-44H--3:lbd_counter=:length_avg=122.0:length_max=122.0:length_min=122.0:length_std=0:length_sum=122.0:mismatch_avg=7.0:mismatch_max=7.0:mismatch_min=7.0:mismatch_std=0:mismatch_sum=7.0:name=N271724:qcovhsp_avg=95.3:qcovhsp_max=95.3:qcovhsp_min=95.3:qcovhsp_std=0:qcovhsp_sum=95.3:qend_avg=124.0:qend_max=124.0:qend_min=124.0:qend_std=0:qend_sum=124.0:qstart_avg=3.0:qstart_max=3.0:qstart_min=3.0:qstart_std=0:qstart_sum=3.0:ref_name_counter=RS_GCF_007625155.1_protein.faa_NZ_VMNK01000002.1_184@PF00015_full_PFAM.159.364--1:scovhsp_avg=59.5:scovhsp_max=59.5:scovhsp_min=59.5:scovhsp_std=0:scovhsp_sum=59.5:send_avg=205.0:send_max=205.0:send_min=205.0:send_std=0:send_sum=205.0:sstart_avg=84.0:sstart_max=84.0:sstart_min=84.0:sstart_std=0:sstart_sum=84.0])0:1.8e-08[&&NHX:Sample_counter=rhiztom3--7:Type_counter=capture--7:besthit_avg=94.3:besthit_max=94.3:besthit_min=94.3:besthit_std=0:besthit_sum=94.3:bitscore_avg=162.0:bitscore_max=162.0:bitscore_min=162.0:bitscore_std=0:bitscore_sum=162.0:capture_class_counter=c__Gammaproteobacteria--6||c__Magnetococcia--1:capture_domain_counter=d__Bacteria--7:capture_family_counter=f__Aquaspirillaceae--2||f__Magnetaquicoccaceae--1||f__Pseudomonadaceae--4:capture_genus_counter=g__JAANAU01--1||g__Pseudomonas_E--4||g__Rivicola--2:capture_order_counter=o__Burkholderiales--2||o__Magnetococcales--1||o__Pseudomonadales--4:capture_phylum_counter=p__Proteobacteria--7:capture_species_counter=s__JAANAU01 sp015231775--1||s__Pseudomonas_E sp000761545--4||s__Rivicola sp002002905--2:evalue_avg=5.25e-51:evalue_max=5.25e-51:evalue_min=5.25e-51:evalue_std=0:evalue_sum=5.25e-51:gapopen_avg=0.0:gapopen_max=0.0:gapopen_min=0.0:gapopen_std=0:gapopen_sum=0.0:gtdb_class_counter=:gtdb_domain_counter=:gtdb_family_counter=:gtdb_genus_counter=:gtdb_order_counter=:gtdb_phylum_counter=:gtdb_species_counter=:heptad_counter=MCP-24H--1||MCP-44H--6:lbd_counter=:length_avg=122.0:length_max=122.0:length_min=122.0:length_std=0:length_sum=122.0:mismatch_avg=7.0:mismatch_max=7.0:mismatch_min=7.0:mismatch_std=0:mismatch_sum=7.0:name=N271725:qcovhsp_avg=95.3:qcovhsp_max=95.3:qcovhsp_min=95.3:qcovhsp_std=0:qcovhsp_sum=95.3:qend_avg=124.0:qend_max=124.0:qend_min=124.0:qend_std=0:qend_sum=124.0:qstart_avg=3.0:qstart_max=3.0:qstart_min=3.0:qstart_std=0:qstart_sum=3.0:ref_name_counter=RS_GCF_007625155.1_protein.faa_NZ_VMNK01000002.1_184@PF00015_full_PFAM.159.364--1:scovhsp_avg=59.5:scovhsp_max=59.5:scovhsp_min=59.5:scovhsp_std=0:scovhsp_sum=59.5:send_avg=205.0:send_max=205.0:send_min=205.0:send_std=0:send_sum=205.0:sstart_avg=84.0:sstart_max=84.0:sstart_min=84.0:sstart_std=0:sstart_sum=84.0],57f9e3df-ebd6-4569-a9be-19cefa0eae9f_3@MCPsignal.679.807:5e-09[&&NHX:Sample=rhiztom3:Type=capture:besthit=95.1:bitscore=164.0:capture_class=c__Gammaproteobacteria:capture_domain=d__Bacteria:capture_family=f__Pseudomonadaceae:capture_genus=g__Pseudomonas_E:capture_order=o__Pseudomonadales:capture_phylum=p__Proteobacteria:capture_species=s__Pseudomonas_E sp000761545:evalue=6.46e-52:gapopen=0.0:heptad=MCP-44H:length=123.0:mismatch=6.0:qcovhsp=96.1:qend=124.0:qstart=2.0:ref_name=RS_GCF_007625155.1_protein.faa_NZ_VMNK01000002.1_184@PF00015_full_PFAM.159.364:scovhsp=60.0:send=205.0:sstart=83.0])0.847:0.00691504[&&NHX:Sample_counter=rhiztom3--8:Type_counter=capture--8:besthit_avg=94.69999999999999:besthit_max=95.1:besthit_min=94.3:besthit_std=0.565685424949236:besthit_sum=189.39999999999998:bitscore_avg=163.0:bitscore_max=164.0:bitscore_min=162.0:bitscore_std=1.4142135623730951:bitscore_sum=326.0:capture_class_counter=c__Gammaproteobacteria--7||c__Magnetococcia--1:capture_domain_counter=d__Bacteria--8:capture_family_counter=f__Aquaspirillaceae--2||f__Magnetaquicoccaceae--1||f__Pseudomonadaceae--5:capture_genus_counter=g__JAANAU01--1||g__Pseudomonas_E--5||g__Rivicola--2:capture_order_counter=o__Burkholderiales--2||o__Magnetococcales--1||o__Pseudomonadales--5:capture_phylum_counter=p__Proteobacteria--8:capture_species_counter=s__JAANAU01 sp015231775--1||s__Pseudomonas_E sp000761545--5||s__Rivicola sp002002905--2:evalue_avg=2.9480000000000004e-51:evalue_max=5.25e-51:evalue_min=6.46e-52:evalue_std=3.255519620582865e-51:evalue_sum=5.896000000000001e-51:gapopen_avg=0.0:gapopen_max=0.0:gapopen_min=0.0:gapopen_std=0.0:gapopen_sum=0.0:gtdb_class_counter=:gtdb_domain_counter=:gtdb_family_counter=:gtdb_genus_counter=:gtdb_order_counter=:gtdb_phylum_counter=:gtdb_species_counter=:heptad_counter=MCP-24H--1||MCP-44H--7:lbd_counter=:length_avg=122.5:length_max=123.0:length_min=122.0:length_std=0.7071067811865476:length_sum=245.0:mismatch_avg=6.5:mismatch_max=7.0:mismatch_min=6.0:mismatch_std=0.7071067811865476:mismatch_sum=13.0:name=N271727:qcovhsp_avg=95.69999999999999:qcovhsp_max=96.1:qcovhsp_min=95.3:qcovhsp_std=0.565685424949236:qcovhsp_sum=191.39999999999998:qend_avg=124.0:qend_max=124.0:qend_min=124.0:qend_std=0.0:qend_sum=248.0:qstart_avg=2.5:qstart_max=3.0:qstart_min=2.0:qstart_std=0.7071067811865476:qstart_sum=5.0:ref_name_counter=RS_GCF_007625155.1_protein.faa_NZ_VMNK01000002.1_184@PF00015_full_PFAM.159.364--2:scovhsp_avg=59.75:scovhsp_max=60.0:scovhsp_min=59.5:scovhsp_std=0.3535533905932738:scovhsp_sum=119.5:send_avg=205.0:send_max=205.0:send_min=205.0:send_std=0.0:send_sum=410.0:sstart_avg=83.5:sstart_max=84.0:sstart_min=83.0:sstart_std=0.7071067811865476:sstart_sum=167.0])0:1.3e-08[&&NHX:Sample_counter=rhiztom2--1||rhiztom3--12:Type_counter=capture--13:besthit_avg=94.58:besthit_max=95.1:besthit_min=93.9:besthit_std=0.49699094559156404:besthit_sum=472.9:bitscore_avg=172.2:bitscore_max=199.0:bitscore_min=160.0:bitscore_std=16.2234398325386:bitscore_sum=861.0:capture_class_counter=c__Gammaproteobacteria--12||c__Magnetococcia--1:capture_domain_counter=d__Bacteria--13:capture_family_counter=f__Aquaspirillaceae--2||f__Magnetaquicoccaceae--1||f__Pseudomonadaceae--10:capture_genus_counter=g__JAANAU01--1||g__Pseudomonas_E--10||g__Rivicola--2:capture_order_counter=o__Burkholderiales--2||o__Magnetococcales--1||o__Pseudomonadales--10:capture_phylum_counter=p__Proteobacteria--13:capture_species_counter=s__JAANAU01 sp015231775--1||s__Pseudomonas_E sp000761545--10||s__Rivicola sp002002905--2:evalue_avg=4.279204600000004e-51:evalue_max=1.55e-50:evalue_min=1.73e-65:evalue_std=6.645898283099567e-51:evalue_sum=2.139602300000002e-50:gapopen_avg=0.0:gapopen_max=0.0:gapopen_min=0.0:gapopen_std=0.0:gapopen_sum=0.0:gtdb_class_counter=:gtdb_domain_counter=:gtdb_family_counter=:gtdb_genus_counter=:gtdb_order_counter=:gtdb_phylum_counter=:gtdb_species_counter=:heptad_counter=MCP-24H--1||MCP-44H--12:lbd_counter=:length_avg=128.4:length_max=147.0:length_min=120.0:length_std=11.058933040759403:length_sum=642.0:mismatch_avg=7.0:mismatch_max=9.0:mismatch_min=6.0:mismatch_std=1.224744871391589:mismatch_sum=35.0:name=N271728:qcovhsp_avg=97.16:qcovhsp_max=100.0:qcovhsp_min=95.3:qcovhsp_std=1.7840964099509886:qcovhsp_sum=485.79999999999995:qend_avg=129.0:qend_max=147.0:qend_min=120.0:qend_std=10.677078252031311:qend_sum=645.0:qstart_avg=1.6:qstart_max=3.0:qstart_min=1.0:qstart_std=0.8944271909999159:qstart_sum=8.0:ref_name_counter=RS_GCF_007625155.1_protein.faa_NZ_VMNK01000002.1_184@PF00015_full_PFAM.159.364--5:scovhsp_avg=62.620000000000005:scovhsp_max=71.7:scovhsp_min=58.5:scovhsp_std=5.399722215077365:scovhsp_sum=313.1:send_avg=204.8:send_max=205.0:send_min=204.0:send_std=0.4472135954999579:send_sum=1024.0:sstart_avg=77.4:sstart_max=85.0:sstart_min=59.0:sstart_std=10.876580344942983:sstart_sum=387.0],(cd88346f-548d-4201-88e3-ca77e51f5854_5@MCPsignal.30.155:0[&&NHX:Sample=rhiztom2:Type=capture:besthit=95.0:bitscore=162.0:capture_class=c__Gammaproteobacteria:capture_domain=d__Bacteria:capture_family=f__Pseudomonadaceae:capture_genus=g__Pseudomonas_E:capture_order=o__Pseudomonadales:capture_phylum=p__Proteobacteria:capture_species=s__Pseudomonas_E sp000761545:evalue=4.67e-51:gapopen=0.0:heptad=MCP-44H:length=121.0:mismatch=6.0:qcovhsp=96.8:qend=121.0:qstart=1.0:ref_name=RS_GCF_007625155.1_protein.faa_NZ_VMNK01000002.1_184@PF00015_full_PFAM.159.364:scovhsp=59.0:send=205.0:sstart=85.0],d4fba6fb-d882-4d18-8784-432e2547bcfb_4@MCPsignal.29.154:0[&&NHX:Sample=rhiztom3:Type=capture:besthit=95.0:bitscore=162.0:capture_class=c__Gammaproteobacteria:capture_domain=d__Bacteria:capture_family=f__Pseudomonadaceae:capture_genus=g__Pseudomonas_E:capture_order=o__Pseudomonadales:capture_phylum=p__Proteobacteria:capture_species=s__Pseudomonas_E sp000761545:evalue=4.67e-51:gapopen=0.0:heptad=MCP-44H:length=121.0:mismatch=6.0:qcovhsp=96.8:qend=121.0:qstart=1.0:ref_name=RS_GCF_007625155.1_protein.faa_NZ_VMNK01000002.1_184@PF00015_full_PFAM.159.364:scovhsp=59.0:send=205.0:sstart=85.0]):5e-09[&&NHX:Sample_counter=rhiztom2--1||rhiztom3--1:Type_counter=capture--2:besthit_avg=95.0:besthit_max=95.0:besthit_min=95.0:besthit_std=0.0:besthit_sum=190.0:bitscore_avg=162.0:bitscore_max=162.0:bitscore_min=162.0:bitscore_std=0.0:bitscore_sum=324.0:capture_class_counter=c__Gammaproteobacteria--2:capture_domain_counter=d__Bacteria--2:capture_family_counter=f__Pseudomonadaceae--2:capture_genus_counter=g__Pseudomonas_E--2:capture_order_counter=o__Pseudomonadales--2:capture_phylum_counter=p__Proteobacteria--2:capture_species_counter=s__Pseudomonas_E sp000761545--2:evalue_avg=4.67e-51:evalue_max=4.67e-51:evalue_min=4.67e-51:evalue_std=0.0:evalue_sum=9.34e-51:gapopen_avg=0.0:gapopen_max=0.0:gapopen_min=0.0:gapopen_std=0.0:gapopen_sum=0.0:gtdb_class_counter=:gtdb_domain_counter=:gtdb_family_counter=:gtdb_genus_counter=:gtdb_order_counter=:gtdb_phylum_counter=:gtdb_species_counter=:heptad_counter=MCP-44H--2:lbd_counter=:length_avg=121.0:length_max=121.0:length_min=121.0:length_std=0.0:length_sum=242.0:mismatch_avg=6.0:mismatch_max=6.0:mismatch_min=6.0:mismatch_std=0.0:mismatch_sum=12.0:name=N271731:qcovhsp_avg=96.8:qcovhsp_max=96.8:qcovhsp_min=96.8:qcovhsp_std=0.0:qcovhsp_sum=193.6:qend_avg=121.0:qend_max=121.0:qend_min=121.0:qend_std=0.0:qend_sum=242.0:qstart_avg=1.0:qstart_max=1.0:qstart_min=1.0:qstart_std=0.0:qstart_sum=2.0:ref_name_counter=RS_GCF_007625155.1_protein.faa_NZ_VMNK01000002.1_184@PF00015_full_PFAM.159.364--2:scovhsp_avg=59.0:scovhsp_max=59.0:scovhsp_min=59.0:scovhsp_std=0.0:scovhsp_sum=118.0:send_avg=205.0:send_max=205.0:send_min=205.0:send_std=0.0:send_sum=410.0:sstart_avg=85.0:sstart_max=85.0:sstart_min=85.0:sstart_std=0.0:sstart_sum=170.0])0.688:1.3e-08[&&NHX:Sample_counter=rhiztom2--2||rhiztom3--13:Type_counter=capture--15:besthit_avg=94.7:besthit_max=95.1:besthit_min=93.9:besthit_std=0.45460605656619335:besthit_sum=662.9:bitscore_avg=169.28571428571428:bitscore_max=199.0:bitscore_min=160.0:bitscore_std=14.150551057753733:bitscore_sum=1185.0:capture_class_counter=c__Gammaproteobacteria--14||c__Magnetococcia--1:capture_domain_counter=d__Bacteria--15:capture_family_counter=f__Aquaspirillaceae--2||f__Magnetaquicoccaceae--1||f__Pseudomonadaceae--12:capture_genus_counter=g__JAANAU01--1||g__Pseudomonas_E--12||g__Rivicola--2:capture_order_counter=o__Burkholderiales--2||o__Magnetococcales--1||o__Pseudomonadales--12:capture_phylum_counter=p__Proteobacteria--15:capture_species_counter=s__JAANAU01 sp015231775--1||s__Pseudomonas_E sp000761545--12||s__Rivicola sp002002905--2:evalue_avg=4.390860428571431e-51:evalue_max=1.55e-50:evalue_min=1.73e-65:evalue_std=5.429702706382239e-51:evalue_sum=3.073602300000002e-50:gapopen_avg=0.0:gapopen_max=0.0:gapopen_min=0.0:gapopen_std=0.0:gapopen_sum=0.0:gtdb_class_counter=:gtdb_domain_counter=:gtdb_family_counter=:gtdb_genus_counter=:gtdb_order_counter=:gtdb_phylum_counter=:gtdb_species_counter=:heptad_counter=MCP-24H--1||MCP-44H--14:lbd_counter=:length_avg=126.28571428571429:length_max=147.0:length_min=120.0:length_std=9.72478424292429:length_sum=884.0:mismatch_avg=6.714285714285714:mismatch_max=9.0:mismatch_min=6.0:mismatch_std=1.1126972805283737:mismatch_sum=47.0:name=N271732:qcovhsp_avg=97.05714285714285:qcovhsp_max=100.0:qcovhsp_min=95.3:qcovhsp_std=1.467261784023951:qcovhsp_sum=679.4:qend_avg=126.71428571428571:qend_max=147.0:qend_min=120.0:qend_std=9.551863443229035:qend_sum=887.0:qstart_avg=1.4285714285714286:qstart_max=3.0:qstart_min=1.0:qstart_std=0.7867957924694431:qstart_sum=10.0:ref_name_counter=RS_GCF_007625155.1_protein.faa_NZ_VMNK01000002.1_184@PF00015_full_PFAM.159.364--7:scovhsp_avg=61.58571428571428:scovhsp_max=71.7:scovhsp_min=58.5:scovhsp_std=4.749536318220469:scovhsp_sum=431.09999999999997:send_avg=204.85714285714286:send_max=205.0:send_min=204.0:send_std=0.3779644730092272:send_sum=1434.0:sstart_avg=79.57142857142857:sstart_max=85.0:sstart_min=59.0:sstart_std=9.623879031817037:sstart_sum=557.0],14d78e6a-8e3a-4fc0-808a-3e36c7eed124_3@MCPsignal.91.208:0.00803381[&&NHX:Sample=rhiztom2:Type=capture:besthit=92.9:bitscore=137.0:capture_class=c__Gammaproteobacteria:capture_domain=d__Bacteria:capture_family=f__Pseudomonadaceae:capture_genus=g__Pseudomonas_E:capture_order=o__Pseudomonadales:capture_phylum=p__Proteobacteria:capture_species=s__Pseudomonas_E sp000761545:evalue=1.67e-41:gapopen=1.0:heptad=MCP-24H:length=113.0:mismatch=7.0:qcovhsp=95.7:qend=112.0:qstart=1.0:ref_name=RS_GCF_007625155.1_protein.faa_NZ_VMNK01000002.1_184@PF00015_full_PFAM.159.364:scovhsp=55.1:send=205.0:sstart=93.0])0:1.3e-08[&&NHX:Sample_counter=rhiztom2--3||rhiztom3--13:Type_counter=capture--16:besthit_avg=94.475:besthit_max=95.1:besthit_min=92.9:besthit_std=0.7629828681843732:besthit_sum=755.8:bitscore_avg=165.25:bitscore_max=199.0:bitscore_min=137.0:bitscore_std=17.37609194924369:bitscore_sum=1322.0:capture_class_counter=c__Gammaproteobacteria--15||c__Magnetococcia--1:capture_domain_counter=d__Bacteria--16:capture_family_counter=f__Aquaspirillaceae--2||f__Magnetaquicoccaceae--1||f__Pseudomonadaceae--13:capture_genus_counter=g__JAANAU01--1||g__Pseudomonas_E--13||g__Rivicola--2:capture_order_counter=o__Burkholderiales--2||o__Magnetococcales--1||o__Pseudomonadales--13:capture_phylum_counter=p__Proteobacteria--16:capture_species_counter=s__JAANAU01 sp015231775--1||s__Pseudomonas_E sp000761545--13||s__Rivicola sp002002905--2:evalue_avg=2.0875000038420027e-42:evalue_max=1.67e-41:evalue_min=1.73e-65:evalue_std=5.904341621355268e-42:evalue_sum=1.6700000030736022e-41:gapopen_avg=0.125:gapopen_max=1.0:gapopen_min=0.0:gapopen_std=0.3535533905932738:gapopen_sum=1.0:gtdb_class_counter=:gtdb_domain_counter=:gtdb_family_counter=:gtdb_genus_counter=:gtdb_order_counter=:gtdb_phylum_counter=:gtdb_species_counter=:heptad_counter=MCP-24H--2||MCP-44H--14:lbd_counter=:length_avg=124.625:length_max=147.0:length_min=113.0:length_std=10.155048005794951:length_sum=997.0:mismatch_avg=6.75:mismatch_max=9.0:mismatch_min=6.0:mismatch_std=1.0350983390135313:mismatch_sum=54.0:name=N271734:qcovhsp_avg=96.88749999999999:qcovhsp_max=100.0:qcovhsp_min=95.3:qcovhsp_std=1.4406719662316323:qcovhsp_sum=775.0999999999999:qend_avg=124.875:qend_max=147.0:qend_min=112.0:qend_std=10.260012531320667:qend_sum=999.0:qstart_avg=1.375:qstart_max=3.0:qstart_min=1.0:qstart_std=0.7440238091428449:qstart_sum=11.0:ref_name_counter=RS_GCF_007625155.1_protein.faa_NZ_VMNK01000002.1_184@PF00015_full_PFAM.159.364--8:scovhsp_avg=60.775:scovhsp_max=71.7:scovhsp_min=55.1:scovhsp_std=4.959190602161953:scovhsp_sum=486.2:send_avg=204.875:send_max=205.0:send_min=204.0:send_std=0.3535533905932738:send_sum=1639.0:sstart_avg=81.25:sstart_max=93.0:sstart_min=59.0:sstart_std=10.095968077830449:sstart_sum=650.0],((46489580-f5ec-4188-ab8c-cf419f2a67f8_2@MCPsignal.193.319:0[&&NHX:Sample=rhiztom3:Type=capture:besthit=95.1:bitscore=163.0:capture_class=c__Gammaproteobacteria:capture_domain=d__Bacteria:capture_family=f__Pseudomonadaceae:capture_genus=g__Pseudomonas_E:capture_order=o__Pseudomonadales:capture_phylum=p__Proteobacteria:capture_species=s__Pseudomonas_E sp000761545:evalue=1.2e-51:gapopen=0.0:heptad=MCP-44H:length=122.0:mismatch=6.0:qcovhsp=96.8:qend=122.0:qstart=1.0:ref_name=RS_GCF_007625155.1_protein.faa_NZ_VMNK01000002.1_184@PF00015_full_PFAM.159.364:scovhsp=59.5:send=205.0:sstart=84.0],2df07fa1-707d-4cb8-8930-7557d431056a_6@MCPsignal.31.157:0[&&NHX:Sample=rhiztom3:Type=capture:besthit=95.1:bitscore=163.0:capture_class=c__Gammaproteobacteria:capture_domain=d__Bacteria:capture_family=f__Pseudomonadaceae:capture_genus=g__Pseudomonas_E:capture_order=o__Pseudomonadales:capture_phylum=p__Proteobacteria:capture_species=s__Pseudomonas_E sp000761545:evalue=1.2e-51:gapopen=0.0:heptad=MCP-44H:length=122.0:mismatch=6.0:qcovhsp=96.8:qend=122.0:qstart=1.0:ref_name=RS_GCF_007625155.1_protein.faa_NZ_VMNK01000002.1_184@PF00015_full_PFAM.159.364:scovhsp=59.5:send=205.0:sstart=84.0])0:0[&&NHX:Sample_counter=rhiztom3--2:Type_counter=capture--2:besthit_avg=95.1:besthit_max=95.1:besthit_min=95.1:besthit_std=0.0:besthit_sum=190.2:bitscore_avg=163.0:bitscore_max=163.0:bitscore_min=163.0:bitscore_std=0.0:bitscore_sum=326.0:capture_class_counter=c__Gammaproteobacteria--2:capture_domain_counter=d__Bacteria--2:capture_family_counter=f__Pseudomonadaceae--2:capture_genus_counter=g__Pseudomonas_E--2:capture_order_counter=o__Pseudomonadales--2:capture_phylum_counter=p__Proteobacteria--2:capture_species_counter=s__Pseudomonas_E sp000761545--2:evalue_avg=1.2e-51:evalue_max=1.2e-51:evalue_min=1.2e-51:evalue_std=0.0:evalue_sum=2.4e-51:gapopen_avg=0.0:gapopen_max=0.0:gapopen_min=0.0:gapopen_std=0.0:gapopen_sum=0.0:gtdb_class_counter=:gtdb_domain_counter=:gtdb_family_counter=:gtdb_genus_counter=:gtdb_order_counter=:gtdb_phylum_counter=:gtdb_species_counter=:heptad_counter=MCP-44H--2:lbd_counter=:length_avg=122.0:length_max=122.0:length_min=122.0:length_std=0.0:length_sum=244.0:mismatch_avg=6.0:mismatch_max=6.0:mismatch_min=6.0:mismatch_std=0.0:mismatch_sum=12.0:name=N271737:qcovhsp_avg=96.8:qcovhsp_max=96.8:qcovhsp_min=96.8:qcovhsp_std=0.0:qcovhsp_sum=193.6:qend_avg=122.0:qend_max=122.0:qend_min=122.0:qend_std=0.0:qend_sum=244.0:qstart_avg=1.0:qstart_max=1.0:qstart_min=1.0:qstart_std=0.0:qstart_sum=2.0:ref_name_counter=RS_GCF_007625155.1_protein.faa_NZ_VMNK01000002.1_184@PF00015_full_PFAM.159.364--2:scovhsp_avg=59.5:scovhsp_max=59.5:scovhsp_min=59.5:scovhsp_std=0.0:scovhsp_sum=119.0:send_avg=205.0:send_max=205.0:send_min=205.0:send_std=0.0:send_sum=410.0:sstart_avg=84.0:sstart_max=84.0:sstart_min=84.0:sstart_std=0.0:sstart_sum=168.0],53c84329-dc9c-4a62-aa62-bfeba62c015a_5@MCPsignal.33.159:0[&&NHX:Sample=rhiztom3:Type=capture:besthit=95.1:bitscore=163.0:capture_class=c__Gammaproteobacteria:capture_domain=d__Bacteria:capture_family=f__Pseudomonadaceae:capture_genus=g__Pseudomonas_E:capture_order=o__Pseudomonadales:capture_phylum=p__Proteobacteria:capture_species=s__Pseudomonas_E sp000761545:evalue=1.2e-51:gapopen=0.0:heptad=MCP-44H:length=122.0:mismatch=6.0:qcovhsp=96.8:qend=122.0:qstart=1.0:ref_name=RS_GCF_007625155.1_protein.faa_NZ_VMNK01000002.1_184@PF00015_full_PFAM.159.364:scovhsp=59.5:send=205.0:sstart=84.0]):5e-09[&&NHX:Sample_counter=rhiztom3--3:Type_counter=capture--3:besthit_avg=95.09999999999998:besthit_max=95.1:besthit_min=95.1:besthit_std=1.7404671430534633e-14:besthit_sum=285.29999999999995:bitscore_avg=163.0:bitscore_max=163.0:bitscore_min=163.0:bitscore_std=0.0:bitscore_sum=489.0:capture_class_counter=c__Gammaproteobacteria--3:capture_domain_counter=d__Bacteria--3:capture_family_counter=f__Pseudomonadaceae--3:capture_genus_counter=g__Pseudomonas_E--3:capture_order_counter=o__Pseudomonadales--3:capture_phylum_counter=p__Proteobacteria--3:capture_species_counter=s__Pseudomonas_E sp000761545--3:evalue_avg=1.2e-51:evalue_max=1.2e-51:evalue_min=1.2e-51:evalue_std=0.0:evalue_sum=3.6e-51:gapopen_avg=0.0:gapopen_max=0.0:gapopen_min=0.0:gapopen_std=0.0:gapopen_sum=0.0:gtdb_class_counter=:gtdb_domain_counter=:gtdb_family_counter=:gtdb_genus_counter=:gtdb_order_counter=:gtdb_phylum_counter=:gtdb_species_counter=:heptad_counter=MCP-44H--3:lbd_counter=:length_avg=122.0:length_max=122.0:length_min=122.0:length_std=0.0:length_sum=366.0:mismatch_avg=6.0:mismatch_max=6.0:mismatch_min=6.0:mismatch_std=0.0:mismatch_sum=18.0:name=N271739:qcovhsp_avg=96.8:qcovhsp_max=96.8:qcovhsp_min=96.8:qcovhsp_std=0.0:qcovhsp_sum=290.4:qend_avg=122.0:qend_max=122.0:qend_min=122.0:qend_std=0.0:qend_sum=366.0:qstart_avg=1.0:qstart_max=1.0:qstart_min=1.0:qstart_std=0.0:qstart_sum=3.0:ref_name_counter=RS_GCF_007625155.1_protein.faa_NZ_VMNK01000002.1_184@PF00015_full_PFAM.159.364--3:scovhsp_avg=59.5:scovhsp_max=59.5:scovhsp_min=59.5:scovhsp_std=0.0:scovhsp_sum=178.5:send_avg=205.0:send_max=205.0:send_min=205.0:send_std=0.0:send_sum=615.0:sstart_avg=84.0:sstart_max=84.0:sstart_min=84.0:sstart_std=0.0:sstart_sum=252.0])0:1.3e-08[&&NHX:Sample_counter=rhiztom2--3||rhiztom3--16:Type_counter=capture--19:besthit_avg=94.64545454545454:besthit_max=95.1:besthit_min=92.9:besthit_std=0.7019453488180316:besthit_sum=1041.1:bitscore_avg=164.63636363636363:bitscore_max=199.0:bitscore_min=137.0:bitscore_std=14.575820575684425:bitscore_sum=1811.0:capture_class_counter=c__Gammaproteobacteria--18||c__Magnetococcia--1:capture_domain_counter=d__Bacteria--19:capture_family_counter=f__Aquaspirillaceae--2||f__Magnetaquicoccaceae--1||f__Pseudomonadaceae--16:capture_genus_counter=g__JAANAU01--1||g__Pseudomonas_E--16||g__Rivicola--2:capture_order_counter=o__Burkholderiales--2||o__Magnetococcales--1||o__Pseudomonadales--16:capture_phylum_counter=p__Proteobacteria--19:capture_species_counter=s__JAANAU01 sp015231775--1||s__Pseudomonas_E sp000761545--16||s__Rivicola sp002002905--2:evalue_avg=1.5181818213032748e-42:evalue_max=1.67e-41:evalue_min=1.73e-65:evalue_std=5.035239453413383e-42:evalue_sum=1.6700000034336025e-41:gapopen_avg=0.09090909090909091:gapopen_max=1.0:gapopen_min=0.0:gapopen_std=0.3015113445777636:gapopen_sum=1.0:gtdb_class_counter=:gtdb_domain_counter=:gtdb_family_counter=:gtdb_genus_counter=:gtdb_order_counter=:gtdb_phylum_counter=:gtdb_species_counter=:heptad_counter=MCP-24H--2||MCP-44H--17:lbd_counter=:length_avg=123.9090909090909:length_max=147.0:length_min=113.0:length_std=8.58434092350188:length_sum=1363.0:mismatch_avg=6.545454545454546:mismatch_max=9.0:mismatch_min=6.0:mismatch_std=0.9341987329938275:mismatch_sum=72.0:name=N271740:qcovhsp_avg=96.86363636363636:qcovhsp_max=100.0:qcovhsp_min=95.3:qcovhsp_std=1.2060453783110554:qcovhsp_sum=1065.5:qend_avg=124.0909090909091:qend_max=147.0:qend_min=112.0:qend_std=8.68855045970898:qend_sum=1365.0:qstart_avg=1.2727272727272727:qstart_max=3.0:qstart_min=1.0:qstart_std=0.6466697906828633:qstart_sum=14.0:ref_name_counter=RS_GCF_007625155.1_protein.faa_NZ_VMNK01000002.1_184@PF00015_full_PFAM.159.364--11:scovhsp_avg=60.42727272727273:scovhsp_max=71.7:scovhsp_min=55.1:scovhsp_std=4.1916800710671875:scovhsp_sum=664.7:send_avg=204.9090909090909:send_max=205.0:send_min=204.0:send_std=0.30151134457776363:send_sum=2254.0:sstart_avg=82.0:sstart_max=93.0:sstart_min=59.0:sstart_std=8.54400374531753:sstart_sum=902.0],(((db02a140-9c23-4d65-a04e-79af706de77a_4@MCPsignal.24.112:0[&&NHX:Sample=rhiztom3:Type=capture:capture_class=c__Gammaproteobacteria:capture_domain=d__Bacteria:capture_family=f__Aquaspirillaceae:capture_genus=g__Rivicola:capture_order=o__Burkholderiales:capture_phylum=p__Proteobacteria:capture_species=s__Rivicola sp002002905:heptad=MCP-44H],8f30d164-364b-4f3f-a84e-868940888edf_5@MCPsignal.20.108:0[&&NHX:Sample=rhiztom3:Type=capture:capture_class=c__Gammaproteobacteria:capture_domain=d__Bacteria:capture_family=f__Aquaspirillaceae:capture_genus=g__Rivicola:capture_order=o__Burkholderiales:capture_phylum=p__Proteobacteria:capture_species=s__Rivicola sp002002905:heptad=MCP-44H]):5e-09[&&NHX:Sample_counter=rhiztom3--2:Type_counter=capture--2:capture_class_counter=c__Gammaproteobacteria--2:capture_domain_counter=d__Bacteria--2:capture_family_counter=f__Aquaspirillaceae--2:capture_genus_counter=g__Rivicola--2:capture_order_counter=o__Burkholderiales--2:capture_phylum_counter=p__Proteobacteria--2:capture_species_counter=s__Rivicola sp002002905--2:gtdb_class_counter=:gtdb_domain_counter=:gtdb_family_counter=:gtdb_genus_counter=:gtdb_order_counter=:gtdb_phylum_counter=:gtdb_species_counter=:heptad_counter=MCP-44H--2:lbd_counter=:name=N271743:ref_name_counter=],a1fb938f-f2e4-4894-ad12-a55487580711_3@MCPsignal.31.125:0.00976821[&&NHX:Sample=rhiztom3:Type=capture:capture_class=c__Anaerolineae:capture_domain=d__Bacteria:capture_family=f__UBA6663:capture_genus=g__SpSt-583:capture_order=o__Anaerolineales:capture_phylum=p__Chloroflexota:capture_species=s__SpSt-583 sp011367385:heptad=MCP-44H])0:1.8e-08[&&NHX:Sample_counter=rhiztom3--3:Type_counter=capture--3:capture_class_counter=c__Anaerolineae--1||c__Gammaproteobacteria--2:capture_domain_counter=d__Bacteria--3:capture_family_counter=f__Aquaspirillaceae--2||f__UBA6663--1:capture_genus_counter=g__Rivicola--2||g__SpSt-583--1:capture_order_counter=o__Anaerolineales--1||o__Burkholderiales--2:capture_phylum_counter=p__Chloroflexota--1||p__Proteobacteria--2:capture_species_counter=s__Rivicola sp002002905--2||s__SpSt-583 sp011367385--1:gtdb_class_counter=:gtdb_domain_counter=:gtdb_family_counter=:gtdb_genus_counter=:gtdb_order_counter=:gtdb_phylum_counter=:gtdb_species_counter=:heptad_counter=MCP-44H--3:lbd_counter=:name=N271745:ref_name_counter=],((59831e3f-80a6-531c-9f6c-b863c3d8ce2e_6@MCPsignal.262.395:0.00619048[&&NHX:Sample=rhiztom3:Type=capture:besthit=91.6:bitscore=167.0:capture_class=c__Gammaproteobacteria:capture_domain=d__Bacteria:capture_family=f__Pseudomonadaceae:capture_genus=g__Pseudomonas_E:capture_order=o__Pseudomonadales:capture_phylum=p__Proteobacteria:capture_species=s__Pseudomonas_E sp000761545:evalue=4.82e-53:gapopen=1.0:heptad=MCP-44H:length=131.0:mismatch=9.0:qcovhsp=97.0:qend=129.0:qstart=1.0:ref_name=RS_GCF_007625155.1_protein.faa_NZ_VMNK01000002.1_184@PF00015_full_PFAM.159.364:scovhsp=63.9:send=205.0:sstart=75.0],(751c82df-bea8-41f8-ac4c-0eb5068c7db4_3@MCPsignal.169.273:0.0145368[&&NHX:Sample=rhiztom2:Type=capture:besthit=94.2:bitscore=128.0:capture_class=c__Gammaproteobacteria:capture_domain=d__Bacteria:capture_family=f__Pseudomonadaceae:capture_genus=g__Pseudomonas_E:capture_order=o__Pseudomonadales:capture_phylum=p__Proteobacteria:capture_species=s__Pseudomonas_E sp000761545:evalue=4.26e-38:gapopen=0.0:heptad=MCP-24H:length=103.0:mismatch=6.0:qcovhsp=99.0:qend=103.0:qstart=1.0:ref_name=RS_GCF_007625155.1_protein.faa_NZ_VMNK01000002.1_184@PF00015_full_PFAM.159.364:scovhsp=50.2:send=201.0:sstart=99.0],feb5ab56-e36d-4659-8e2b-c534d576a382_1@MCPsignal.26.135:5e-09[&&NHX:Sample=rhiztom3:Type=capture:besthit=93.6:bitscore=137.0:capture_class=c__Gammaproteobacteria:capture_domain=d__Bacteria:capture_family=f__Pseudomonadaceae:capture_genus=g__Pseudomonas_E:capture_order=o__Pseudomonadales:capture_phylum=p__Proteobacteria:capture_species=s__Pseudomonas_E sp000761545:evalue=8.63e-42:gapopen=0.0:heptad=MCP-24H:length=109.0:mismatch=7.0:qcovhsp=100.0:qend=109.0:qstart=1.0:ref_name=RS_GCF_007625155.1_protein.faa_NZ_VMNK01000002.1_184@PF00015_full_PFAM.159.364:scovhsp=53.2:send=198.0:sstart=90.0])0.538:0.0123561[&&NHX:Sample_counter=rhiztom2--1||rhiztom3--1:Type_counter=capture--2:besthit_avg=93.9:besthit_max=94.2:besthit_min=93.6:besthit_std=0.4242640687119345:besthit_sum=187.8:bitscore_avg=132.5:bitscore_max=137.0:bitscore_min=128.0:bitscore_std=6.363961030678928:bitscore_sum=265.0:capture_class_counter=c__Gammaproteobacteria--2:capture_domain_counter=d__Bacteria--2:capture_family_counter=f__Pseudomonadaceae--2:capture_genus_counter=g__Pseudomonas_E--2:capture_order_counter=o__Pseudomonadales--2:capture_phylum_counter=p__Proteobacteria--2:capture_species_counter=s__Pseudomonas_E sp000761545--2:evalue_avg=2.1304315e-38:evalue_max=4.26e-38:evalue_min=8.63e-42:evalue_std=3.0116646547025286e-38:evalue_sum=4.260863e-38:gapopen_avg=0.0:gapopen_max=0.0:gapopen_min=0.0:gapopen_std=0.0:gapopen_sum=0.0:gtdb_class_counter=:gtdb_domain_counter=:gtdb_family_counter=:gtdb_genus_counter=:gtdb_order_counter=:gtdb_phylum_counter=:gtdb_species_counter=:heptad_counter=MCP-24H--2:lbd_counter=:length_avg=106.0:length_max=109.0:length_min=103.0:length_std=4.242640687119285:length_sum=212.0:mismatch_avg=6.5:mismatch_max=7.0:mismatch_min=6.0:mismatch_std=0.7071067811865476:mismatch_sum=13.0:name=N271749:qcovhsp_avg=99.5:qcovhsp_max=100.0:qcovhsp_min=99.0:qcovhsp_std=0.7071067811865476:qcovhsp_sum=199.0:qend_avg=106.0:qend_max=109.0:qend_min=103.0:qend_std=4.242640687119285:qend_sum=212.0:qstart_avg=1.0:qstart_max=1.0:qstart_min=1.0:qstart_std=0.0:qstart_sum=2.0:ref_name_counter=RS_GCF_007625155.1_protein.faa_NZ_VMNK01000002.1_184@PF00015_full_PFAM.159.364--2:scovhsp_avg=51.7:scovhsp_max=53.2:scovhsp_min=50.2:scovhsp_std=2.1213203435596424:scovhsp_sum=103.4:send_avg=199.5:send_max=201.0:send_min=198.0:send_std=2.1213203435596424:send_sum=399.0:sstart_avg=94.5:sstart_max=99.0:sstart_min=90.0:sstart_std=6.363961030678928:sstart_sum=189.0])0:1.8e-08[&&NHX:Sample_counter=rhiztom2--1||rhiztom3--2:Type_counter=capture--3:besthit_avg=93.13333333333333:besthit_max=94.2:besthit_min=91.6:besthit_std=1.3613718571108124:besthit_sum=279.4:bitscore_avg=144.0:bitscore_max=167.0:bitscore_min=128.0:bitscore_std=20.42057785666214:bitscore_sum=432.0:capture_class_counter=c__Gammaproteobacteria--3:capture_domain_counter=d__Bacteria--3:capture_family_counter=f__Pseudomonadaceae--3:capture_genus_counter=g__Pseudomonas_E--3:capture_order_counter=o__Pseudomonadales--3:capture_phylum_counter=p__Proteobacteria--3:capture_species_counter=s__Pseudomonas_E sp000761545--3:evalue_avg=1.420287666666668e-38:evalue_max=4.26e-38:evalue_min=4.82e-53:evalue_std=2.459263057961943e-38:evalue_sum=4.2608630000000046e-38:gapopen_avg=0.3333333333333333:gapopen_max=1.0:gapopen_min=0.0:gapopen_std=0.5773502691896258:gapopen_sum=1.0:gtdb_class_counter=:gtdb_domain_counter=:gtdb_family_counter=:gtdb_genus_counter=:gtdb_order_counter=:gtdb_phylum_counter=:gtdb_species_counter=:heptad_counter=MCP-24H--2||MCP-44H--1:lbd_counter=:length_avg=114.33333333333333:length_max=131.0:length_min=103.0:length_std=14.742229591663987:length_sum=343.0:mismatch_avg=7.333333333333333:mismatch_max=9.0:mismatch_min=6.0:mismatch_std=1.5275252316519465:mismatch_sum=22.0:name=N271750:qcovhsp_avg=98.66666666666667:qcovhsp_max=100.0:qcovhsp_min=97.0:qcovhsp_std=1.5275252316519468:qcovhsp_sum=296.0:qend_avg=113.66666666666667:qend_max=129.0:qend_min=103.0:qend_std=13.613718571108091:qend_sum=341.0:qstart_avg=1.0:qstart_max=1.0:qstart_min=1.0:qstart_std=0.0:qstart_sum=3.0:ref_name_counter=RS_GCF_007625155.1_protein.faa_NZ_VMNK01000002.1_184@PF00015_full_PFAM.159.364--3:scovhsp_avg=55.76666666666667:scovhsp_max=63.9:scovhsp_min=50.2:scovhsp_std=7.201620188078048:scovhsp_sum=167.3:send_avg=201.33333333333334:send_max=205.0:send_min=198.0:send_std=3.5118845842842465:send_sum=604.0:sstart_avg=88.0:sstart_max=99.0:sstart_min=75.0:sstart_std=12.12435565298214:sstart_sum=264.0],bddd9a07-8904-42a9-9044-a8c962cb4fb8_3@MCPsignal.262.349:5e-09[&&NHX:Sample=rhiztom3:Type=capture:capture_class=c__Gammaproteobacteria:capture_domain=d__Bacteria:capture_family=f__Aquaspirillaceae:capture_genus=g__Rivicola:capture_order=o__Burkholderiales:capture_phylum=p__Proteobacteria:capture_species=s__Rivicola sp002002905:heptad=MCP-44H])0.477:1.8e-08[&&NHX:Sample_counter=rhiztom2--1||rhiztom3--3:Type_counter=capture--4:besthit_avg=93.13333333333333:besthit_max=94.2:besthit_min=91.6:besthit_std=1.3613718571108124:besthit_sum=279.4:bitscore_avg=144.0:bitscore_max=167.0:bitscore_min=128.0:bitscore_std=20.42057785666214:bitscore_sum=432.0:capture_class_counter=c__Gammaproteobacteria--4:capture_domain_counter=d__Bacteria--4:capture_family_counter=f__Aquaspirillaceae--1||f__Pseudomonadaceae--3:capture_genus_counter=g__Pseudomonas_E--3||g__Rivicola--1:capture_order_counter=o__Burkholderiales--1||o__Pseudomonadales--3:capture_phylum_counter=p__Proteobacteria--4:capture_species_counter=s__Pseudomonas_E sp000761545--3||s__Rivicola sp002002905--1:evalue_avg=1.420287666666668e-38:evalue_max=4.26e-38:evalue_min=4.82e-53:evalue_std=2.459263057961943e-38:evalue_sum=4.2608630000000046e-38:gapopen_avg=0.3333333333333333:gapopen_max=1.0:gapopen_min=0.0:gapopen_std=0.5773502691896258:gapopen_sum=1.0:gtdb_class_counter=:gtdb_domain_counter=:gtdb_family_counter=:gtdb_genus_counter=:gtdb_order_counter=:gtdb_phylum_counter=:gtdb_species_counter=:heptad_counter=MCP-24H--2||MCP-44H--2:lbd_counter=:length_avg=114.33333333333333:length_max=131.0:length_min=103.0:length_std=14.742229591663987:length_sum=343.0:mismatch_avg=7.333333333333333:mismatch_max=9.0:mismatch_min=6.0:mismatch_std=1.5275252316519465:mismatch_sum=22.0:name=N271752:qcovhsp_avg=98.66666666666667:qcovhsp_max=100.0:qcovhsp_min=97.0:qcovhsp_std=1.5275252316519468:qcovhsp_sum=296.0:qend_avg=113.66666666666667:qend_max=129.0:qend_min=103.0:qend_std=13.613718571108091:qend_sum=341.0:qstart_avg=1.0:qstart_max=1.0:qstart_min=1.0:qstart_std=0.0:qstart_sum=3.0:ref_name_counter=RS_GCF_007625155.1_protein.faa_NZ_VMNK01000002.1_184@PF00015_full_PFAM.159.364--3:scovhsp_avg=55.76666666666667:scovhsp_max=63.9:scovhsp_min=50.2:scovhsp_std=7.201620188078048:scovhsp_sum=167.3:send_avg=201.33333333333334:send_max=205.0:send_min=198.0:send_std=3.5118845842842465:send_sum=604.0:sstart_avg=88.0:sstart_max=99.0:sstart_min=75.0:sstart_std=12.12435565298214:sstart_sum=264.0])0.534:1.8e-08[&&NHX:Sample_counter=rhiztom2--1||rhiztom3--6:Type_counter=capture--7:besthit_avg=93.13333333333333:besthit_max=94.2:besthit_min=91.6:besthit_std=1.3613718571108124:besthit_sum=279.4:bitscore_avg=144.0:bitscore_max=167.0:bitscore_min=128.0:bitscore_std=20.42057785666214:bitscore_sum=432.0:capture_class_counter=c__Anaerolineae--1||c__Gammaproteobacteria--6:capture_domain_counter=d__Bacteria--7:capture_family_counter=f__Aquaspirillaceae--3||f__Pseudomonadaceae--3||f__UBA6663--1:capture_genus_counter=g__Pseudomonas_E--3||g__Rivicola--3||g__SpSt-583--1:capture_order_counter=o__Anaerolineales--1||o__Burkholderiales--3||o__Pseudomonadales--3:capture_phylum_counter=p__Chloroflexota--1||p__Proteobacteria--6:capture_species_counter=s__Pseudomonas_E sp000761545--3||s__Rivicola sp002002905--3||s__SpSt-583 sp011367385--1:evalue_avg=1.420287666666668e-38:evalue_max=4.26e-38:evalue_min=4.82e-53:evalue_std=2.459263057961943e-38:evalue_sum=4.2608630000000046e-38:gapopen_avg=0.3333333333333333:gapopen_max=1.0:gapopen_min=0.0:gapopen_std=0.5773502691896258:gapopen_sum=1.0:gtdb_class_counter=:gtdb_domain_counter=:gtdb_family_counter=:gtdb_genus_counter=:gtdb_order_counter=:gtdb_phylum_counter=:gtdb_species_counter=:heptad_counter=MCP-24H--2||MCP-44H--5:lbd_counter=:length_avg=114.33333333333333:length_max=131.0:length_min=103.0:length_std=14.742229591663987:length_sum=343.0:mismatch_avg=7.333333333333333:mismatch_max=9.0:mismatch_min=6.0:mismatch_std=1.5275252316519465:mismatch_sum=22.0:name=N271753:qcovhsp_avg=98.66666666666667:qcovhsp_max=100.0:qcovhsp_min=97.0:qcovhsp_std=1.5275252316519468:qcovhsp_sum=296.0:qend_avg=113.66666666666667:qend_max=129.0:qend_min=103.0:qend_std=13.613718571108091:qend_sum=341.0:qstart_avg=1.0:qstart_max=1.0:qstart_min=1.0:qstart_std=0.0:qstart_sum=3.0:ref_name_counter=RS_GCF_007625155.1_protein.faa_NZ_VMNK01000002.1_184@PF00015_full_PFAM.159.364--3:scovhsp_avg=55.76666666666667:scovhsp_max=63.9:scovhsp_min=50.2:scovhsp_std=7.201620188078048:scovhsp_sum=167.3:send_avg=201.33333333333334:send_max=205.0:send_min=198.0:send_std=3.5118845842842465:send_sum=604.0:sstart_avg=88.0:sstart_max=99.0:sstart_min=75.0:sstart_std=12.12435565298214:sstart_sum=264.0])0.029:1.3e-08[&&NHX:Sample_counter=rhiztom2--4||rhiztom3--22:Type_counter=capture--26:besthit_avg=94.32142857142857:besthit_max=95.1:besthit_min=91.6:besthit_std=1.0386222911801297:besthit_sum=1320.5:bitscore_avg=160.21428571428572:bitscore_max=199.0:bitscore_min=128.0:bitscore_std=17.458427858679123:bitscore_sum=2243.0:capture_class_counter=c__Anaerolineae--1||c__Gammaproteobacteria--24||c__Magnetococcia--1:capture_domain_counter=d__Bacteria--26:capture_family_counter=f__Aquaspirillaceae--5||f__Magnetaquicoccaceae--1||f__Pseudomonadaceae--19||f__UBA6663--1:capture_genus_counter=g__JAANAU01--1||g__Pseudomonas_E--19||g__Rivicola--5||g__SpSt-583--1:capture_order_counter=o__Anaerolineales--1||o__Burkholderiales--5||o__Magnetococcales--1||o__Pseudomonadales--19:capture_phylum_counter=p__Chloroflexota--1||p__Proteobacteria--25:capture_species_counter=s__JAANAU01 sp015231775--1||s__Pseudomonas_E sp000761545--19||s__Rivicola sp002002905--5||s__SpSt-583 sp011367385--1:evalue_avg=3.044666428573884e-39:evalue_max=4.26e-38:evalue_min=1.73e-65:evalue_std=1.1384809184269361e-38:evalue_sum=4.262533000003438e-38:gapopen_avg=0.14285714285714285:gapopen_max=1.0:gapopen_min=0.0:gapopen_std=0.3631365196012815:gapopen_sum=2.0:gtdb_class_counter=:gtdb_domain_counter=:gtdb_family_counter=:gtdb_genus_counter=:gtdb_order_counter=:gtdb_phylum_counter=:gtdb_species_counter=:heptad_counter=MCP-24H--4||MCP-44H--22:lbd_counter=:length_avg=121.85714285714286:length_max=147.0:length_min=103.0:length_std=10.331856210151821:length_sum=1706.0:mismatch_avg=6.714285714285714:mismatch_max=9.0:mismatch_min=6.0:mismatch_std=1.0690449676496974:mismatch_sum=94.0:name=N271754:qcovhsp_avg=97.25:qcovhsp_max=100.0:qcovhsp_min=95.3:qcovhsp_std=1.437813510962981:qcovhsp_sum=1361.5:qend_avg=121.85714285714286:qend_max=147.0:qend_min=103.0:qend_std=10.309496315810694:qend_sum=1706.0:qstart_avg=1.2142857142857142:qstart_max=3.0:qstart_min=1.0:qstart_std=0.5789342235218395:qstart_sum=17.0:ref_name_counter=RS_GCF_007625155.1_protein.faa_NZ_VMNK01000002.1_184@PF00015_full_PFAM.159.364--14:scovhsp_avg=59.42857142857144:scovhsp_max=71.7:scovhsp_min=50.2:scovhsp_std=5.043110848768548:scovhsp_sum=832.0000000000001:send_avg=204.14285714285714:send_max=205.0:send_min=198.0:send_std=2.070196678027062:send_sum=2858.0:sstart_avg=83.28571428571429:sstart_max=99.0:sstart_min=59.0:sstart_std=9.235621435328719:sstart_sum=1166.0],(41016ec7-8a0b-4208-8292-119f84f21191_3@MCPsignal.177.324:0.00536984[&&NHX:Sample=rhiztom2:Type=capture:besthit=95.1:bitscore=195.0:capture_class=c__Gammaproteobacteria:capture_domain=d__Bacteria:capture_family=f__Pseudomonadaceae:capture_genus=g__Pseudomonas_E:capture_order=o__Pseudomonadales:capture_phylum=p__Proteobacteria:capture_species=s__Pseudomonas_E sp000761545:evalue=9.85e-64:gapopen=0.0:heptad=MCP-44H:length=143.0:mismatch=7.0:qcovhsp=97.3:qend=143.0:qstart=1.0:ref_name=RS_GCF_007625155.1_protein.faa_NZ_VMNK01000002.1_184@PF00015_full_PFAM.159.364:scovhsp=69.8:send=205.0:sstart=63.0],(aee96359-74a1-4eed-852b-4da6be98c277_1@MCPsignal.68.215:0.00541862[&&NHX:Sample=rhiztom3:Type=capture:besthit=94.4:bitscore=196.0:capture_class=c__Gammaproteobacteria:capture_domain=d__Bacteria:capture_family=f__Pseudomonadaceae:capture_genus=g__Pseudomonas_E:capture_order=o__Pseudomonadales:capture_phylum=p__Proteobacteria:capture_species=s__Pseudomonas_E sp000761545:evalue=3.45e-64:gapopen=0.0:heptad=MCP-44H:length=143.0:mismatch=8.0:qcovhsp=97.3:qend=143.0:qstart=1.0:ref_name=RS_GCF_007625155.1_protein.faa_NZ_VMNK01000002.1_184@PF00015_full_PFAM.159.364:scovhsp=69.8:send=205.0:sstart=63.0],((49a30357-b575-4d20-83bd-9530b35fb741_2@MCPsignal.503.630:0[&&NHX:Sample=rhiztom2:Type=capture:besthit=95.1:bitscore=164.0:capture_class=c__Gammaproteobacteria:capture_domain=d__Bacteria:capture_family=f__Pseudomonadaceae:capture_genus=g__Pseudomonas_E:capture_order=o__Pseudomonadales:capture_phylum=p__Proteobacteria:capture_species=s__Pseudomonas_E sp000761545:evalue=6.21e-52:gapopen=0.0:heptad=MCP-44H:length=123.0:mismatch=6.0:qcovhsp=96.9:qend=123.0:qstart=1.0:ref_name=RS_GCF_007625155.1_protein.faa_NZ_VMNK01000002.1_184@PF00015_full_PFAM.159.364:scovhsp=60.0:send=205.0:sstart=83.0],aec45bfc-c2a4-5d38-928d-ad9d278eac77_2@MCPsignal.36.163:0[&&NHX:Sample=rhiztom3:Type=capture:besthit=95.1:bitscore=164.0:capture_class=c__Gammaproteobacteria:capture_domain=d__Bacteria:capture_family=f__Pseudomonadaceae:capture_genus=g__Pseudomonas_E:capture_order=o__Pseudomonadales:capture_phylum=p__Proteobacteria:capture_species=s__Pseudomonas_E sp000761545:evalue=6.21e-52:gapopen=0.0:heptad=MCP-44H:length=123.0:mismatch=6.0:qcovhsp=96.9:qend=123.0:qstart=1.0:ref_name=RS_GCF_007625155.1_protein.faa_NZ_VMNK01000002.1_184@PF00015_full_PFAM.159.364:scovhsp=60.0:send=205.0:sstart=83.0])0:0[&&NHX:Sample_counter=rhiztom2--1||rhiztom3--1:Type_counter=capture--2:besthit_avg=95.1:besthit_max=95.1:besthit_min=95.1:besthit_std=0.0:besthit_sum=190.2:bitscore_avg=164.0:bitscore_max=164.0:bitscore_min=164.0:bitscore_std=0.0:bitscore_sum=328.0:capture_class_counter=c__Gammaproteobacteria--2:capture_domain_counter=d__Bacteria--2:capture_family_counter=f__Pseudomonadaceae--2:capture_genus_counter=g__Pseudomonas_E--2:capture_order_counter=o__Pseudomonadales--2:capture_phylum_counter=p__Proteobacteria--2:capture_species_counter=s__Pseudomonas_E sp000761545--2:evalue_avg=6.21e-52:evalue_max=6.21e-52:evalue_min=6.21e-52:evalue_std=0.0:evalue_sum=1.242e-51:gapopen_avg=0.0:gapopen_max=0.0:gapopen_min=0.0:gapopen_std=0.0:gapopen_sum=0.0:gtdb_class_counter=:gtdb_domain_counter=:gtdb_family_counter=:gtdb_genus_counter=:gtdb_order_counter=:gtdb_phylum_counter=:gtdb_species_counter=:heptad_counter=MCP-44H--2:lbd_counter=:length_avg=123.0:length_max=123.0:length_min=123.0:length_std=0.0:length_sum=246.0:mismatch_avg=6.0:mismatch_max=6.0:mismatch_min=6.0:mismatch_std=0.0:mismatch_sum=12.0:name=N271759:qcovhsp_avg=96.9:qcovhsp_max=96.9:qcovhsp_min=96.9:qcovhsp_std=0.0:qcovhsp_sum=193.8:qend_avg=123.0:qend_max=123.0:qend_min=123.0:qend_std=0.0:qend_sum=246.0:qstart_avg=1.0:qstart_max=1.0:qstart_min=1.0:qstart_std=0.0:qstart_sum=2.0:ref_name_counter=RS_GCF_007625155.1_protein.faa_NZ_VMNK01000002.1_184@PF00015_full_PFAM.159.364--2:scovhsp_avg=60.0:scovhsp_max=60.0:scovhsp_min=60.0:scovhsp_std=0.0:scovhsp_sum=120.0:send_avg=205.0:send_max=205.0:send_min=205.0:send_std=0.0:send_sum=410.0:sstart_avg=83.0:sstart_max=83.0:sstart_min=83.0:sstart_std=0.0:sstart_sum=166.0],22121845-f303-4eec-994b-fad4440b811e_2@MCPsignal.53.180:0[&&NHX:Sample=rhiztom3:Type=capture:besthit=95.1:bitscore=164.0:capture_class=c__Gammaproteobacteria:capture_domain=d__Bacteria:capture_family=f__Pseudomonadaceae:capture_genus=g__Pseudomonas_E:capture_order=o__Pseudomonadales:capture_phylum=p__Proteobacteria:capture_species=s__Pseudomonas_E sp000761545:evalue=6.21e-52:gapopen=0.0:heptad=MCP-44H:length=123.0:mismatch=6.0:qcovhsp=96.9:qend=123.0:qstart=1.0:ref_name=RS_GCF_007625155.1_protein.faa_NZ_VMNK01000002.1_184@PF00015_full_PFAM.159.364:scovhsp=60.0:send=205.0:sstart=83.0]):5e-09[&&NHX:Sample_counter=rhiztom2--1||rhiztom3--2:Type_counter=capture--3:besthit_avg=95.09999999999998:besthit_max=95.1:besthit_min=95.1:besthit_std=1.7404671430534633e-14:besthit_sum=285.29999999999995:bitscore_avg=164.0:bitscore_max=164.0:bitscore_min=164.0:bitscore_std=0.0:bitscore_sum=492.0:capture_class_counter=c__Gammaproteobacteria--3:capture_domain_counter=d__Bacteria--3:capture_family_counter=f__Pseudomonadaceae--3:capture_genus_counter=g__Pseudomonas_E--3:capture_order_counter=o__Pseudomonadales--3:capture_phylum_counter=p__Proteobacteria--3:capture_species_counter=s__Pseudomonas_E sp000761545--3:evalue_avg=6.210000000000001e-52:evalue_max=6.21e-52:evalue_min=6.21e-52:evalue_std=9.085662419977113e-68:evalue_sum=1.8630000000000002e-51:gapopen_avg=0.0:gapopen_max=0.0:gapopen_min=0.0:gapopen_std=0.0:gapopen_sum=0.0:gtdb_class_counter=:gtdb_domain_counter=:gtdb_family_counter=:gtdb_genus_counter=:gtdb_order_counter=:gtdb_phylum_counter=:gtdb_species_counter=:heptad_counter=MCP-44H--3:lbd_counter=:length_avg=123.0:length_max=123.0:length_min=123.0:length_std=0.0:length_sum=369.0:mismatch_avg=6.0:mismatch_max=6.0:mismatch_min=6.0:mismatch_std=0.0:mismatch_sum=18.0:name=N271761:qcovhsp_avg=96.90000000000002:qcovhsp_max=96.9:qcovhsp_min=96.9:qcovhsp_std=1.7404671430534633e-14:qcovhsp_sum=290.70000000000005:qend_avg=123.0:qend_max=123.0:qend_min=123.0:qend_std=0.0:qend_sum=369.0:qstart_avg=1.0:qstart_max=1.0:qstart_min=1.0:qstart_std=0.0:qstart_sum=3.0:ref_name_counter=RS_GCF_007625155.1_protein.faa_NZ_VMNK01000002.1_184@PF00015_full_PFAM.159.364--3:scovhsp_avg=60.0:scovhsp_max=60.0:scovhsp_min=60.0:scovhsp_std=0.0:scovhsp_sum=180.0:send_avg=205.0:send_max=205.0:send_min=205.0:send_std=0.0:send_sum=615.0:sstart_avg=83.0:sstart_max=83.0:sstart_min=83.0:sstart_std=0.0:sstart_sum=249.0])0:1.8e-08[&&NHX:Sample_counter=rhiztom2--1||rhiztom3--3:Type_counter=capture--4:besthit_avg=94.92500000000001:besthit_max=95.1:besthit_min=94.4:besthit_std=0.34999999999999426:besthit_sum=379.70000000000005:bitscore_avg=172.0:bitscore_max=196.0:bitscore_min=164.0:bitscore_std=16.0:bitscore_sum=688.0:capture_class_counter=c__Gammaproteobacteria--4:capture_domain_counter=d__Bacteria--4:capture_family_counter=f__Pseudomonadaceae--4:capture_genus_counter=g__Pseudomonas_E--4:capture_order_counter=o__Pseudomonadales--4:capture_phylum_counter=p__Proteobacteria--4:capture_species_counter=s__Pseudomonas_E sp000761545--4:evalue_avg=4.6575000000008626e-52:evalue_max=6.21e-52:evalue_min=3.45e-64:evalue_std=3.1049999999982746e-52:evalue_sum=1.863000000000345e-51:gapopen_avg=0.0:gapopen_max=0.0:gapopen_min=0.0:gapopen_std=0.0:gapopen_sum=0.0:gtdb_class_counter=:gtdb_domain_counter=:gtdb_family_counter=:gtdb_genus_counter=:gtdb_order_counter=:gtdb_phylum_counter=:gtdb_species_counter=:heptad_counter=MCP-44H--4:lbd_counter=:length_avg=128.0:length_max=143.0:length_min=123.0:length_std=10.0:length_sum=512.0:mismatch_avg=6.5:mismatch_max=8.0:mismatch_min=6.0:mismatch_std=1.0:mismatch_sum=26.0:name=N271762:qcovhsp_avg=97.0:qcovhsp_max=97.3:qcovhsp_min=96.9:qcovhsp_std=0.19999999999999574:qcovhsp_sum=388.0:qend_avg=128.0:qend_max=143.0:qend_min=123.0:qend_std=10.0:qend_sum=512.0:qstart_avg=1.0:qstart_max=1.0:qstart_min=1.0:qstart_std=0.0:qstart_sum=4.0:ref_name_counter=RS_GCF_007625155.1_protein.faa_NZ_VMNK01000002.1_184@PF00015_full_PFAM.159.364--4:scovhsp_avg=62.45:scovhsp_max=69.8:scovhsp_min=60.0:scovhsp_std=4.899999999999999:scovhsp_sum=249.8:send_avg=205.0:send_max=205.0:send_min=205.0:send_std=0.0:send_sum=820.0:sstart_avg=78.0:sstart_max=83.0:sstart_min=63.0:sstart_std=10.0:sstart_sum=312.0])0:5e-09[&&NHX:Sample_counter=rhiztom2--2||rhiztom3--3:Type_counter=capture--5:besthit_avg=94.96:besthit_max=95.1:besthit_min=94.4:besthit_std=0.31304951684996546:besthit_sum=474.79999999999995:bitscore_avg=176.6:bitscore_max=196.0:bitscore_min=164.0:bitscore_std=17.25688268488837:bitscore_sum=883.0:capture_class_counter=c__Gammaproteobacteria--5:capture_domain_counter=d__Bacteria--5:capture_family_counter=f__Pseudomonadaceae--5:capture_genus_counter=g__Pseudomonas_E--5:capture_order_counter=o__Pseudomonadales--5:capture_phylum_counter=p__Proteobacteria--5:capture_species_counter=s__Pseudomonas_E sp000761545--5:evalue_avg=3.72600000000266e-52:evalue_max=6.21e-52:evalue_min=3.45e-64:evalue_std=3.401357082103439e-52:evalue_sum=1.8630000000013302e-51:gapopen_avg=0.0:gapopen_max=0.0:gapopen_min=0.0:gapopen_std=0.0:gapopen_sum=0.0:gtdb_class_counter=:gtdb_domain_counter=:gtdb_family_counter=:gtdb_genus_counter=:gtdb_order_counter=:gtdb_phylum_counter=:gtdb_species_counter=:heptad_counter=MCP-44H--5:lbd_counter=:length_avg=131.0:length_max=143.0:length_min=123.0:length_std=10.954451150103322:length_sum=655.0:mismatch_avg=6.6:mismatch_max=8.0:mismatch_min=6.0:mismatch_std=0.8944271909999159:mismatch_sum=33.0:name=N271763:qcovhsp_avg=97.06:qcovhsp_max=97.3:qcovhsp_min=96.9:qcovhsp_std=0.2190890230020618:qcovhsp_sum=485.3:qend_avg=131.0:qend_max=143.0:qend_min=123.0:qend_std=10.954451150103322:qend_sum=655.0:qstart_avg=1.0:qstart_max=1.0:qstart_min=1.0:qstart_std=0.0:qstart_sum=5.0:ref_name_counter=RS_GCF_007625155.1_protein.faa_NZ_VMNK01000002.1_184@PF00015_full_PFAM.159.364--5:scovhsp_avg=63.92:scovhsp_max=69.8:scovhsp_min=60.0:scovhsp_std=5.367681063550626:scovhsp_sum=319.6:send_avg=205.0:send_max=205.0:send_min=205.0:send_std=0.0:send_sum=1025.0:sstart_avg=75.0:sstart_max=83.0:sstart_min=63.0:sstart_std=10.954451150103322:sstart_sum=375.0])0.798:1.3e-08[&&NHX:Sample_counter=rhiztom2--6||rhiztom3--25:Type_counter=capture--31:besthit_avg=94.48947368421051:besthit_max=95.1:besthit_min=91.6:besthit_std=0.9403868806933212:besthit_sum=1795.2999999999997:bitscore_avg=164.52631578947367:bitscore_max=199.0:bitscore_min=128.0:bitscore_std=18.47330933792689:bitscore_sum=3126.0:capture_class_counter=c__Anaerolineae--1||c__Gammaproteobacteria--29||c__Magnetococcia--1:capture_domain_counter=d__Bacteria--31:capture_family_counter=f__Aquaspirillaceae--5||f__Magnetaquicoccaceae--1||f__Pseudomonadaceae--24||f__UBA6663--1:capture_genus_counter=g__JAANAU01--1||g__Pseudomonas_E--24||g__Rivicola--5||g__SpSt-583--1:capture_order_counter=o__Anaerolineales--1||o__Burkholderiales--5||o__Magnetococcales--1||o__Pseudomonadales--24:capture_phylum_counter=p__Chloroflexota--1||p__Proteobacteria--30:capture_species_counter=s__JAANAU01 sp015231775--1||s__Pseudomonas_E sp000761545--24||s__Rivicola sp002002905--5||s__SpSt-583 sp011367385--1:evalue_avg=2.2434384210545394e-39:evalue_max=4.26e-38:evalue_min=1.73e-65:evalue_std=9.772788327046716e-39:evalue_sum=4.262533000003625e-38:gapopen_avg=0.10526315789473684:gapopen_max=1.0:gapopen_min=0.0:gapopen_std=0.3153017676423058:gapopen_sum=2.0:gtdb_class_counter=:gtdb_domain_counter=:gtdb_family_counter=:gtdb_genus_counter=:gtdb_order_counter=:gtdb_phylum_counter=:gtdb_species_counter=:heptad_counter=MCP-24H--4||MCP-44H--27:lbd_counter=:length_avg=124.26315789473684:length_max=147.0:length_min=103.0:length_std=10.994150491476809:length_sum=2361.0:mismatch_avg=6.684210526315789:mismatch_max=9.0:mismatch_min=6.0:mismatch_std=1.0029197142425583:mismatch_sum=127.0:name=N271764:qcovhsp_avg=97.2:qcovhsp_max=100.0:qcovhsp_min=95.3:qcovhsp_std=1.2292725943057186:qcovhsp_sum=1846.8:qend_avg=124.26315789473684:qend_max=147.0:qend_min=103.0:qend_std=10.97898044883524:qend_sum=2361.0:qstart_avg=1.1578947368421053:qstart_max=3.0:qstart_min=1.0:qstart_std=0.501459857121279:qstart_sum=22.0:ref_name_counter=RS_GCF_007625155.1_protein.faa_NZ_VMNK01000002.1_184@PF00015_full_PFAM.159.364--19:scovhsp_avg=60.61052631578947:scovhsp_max=71.7:scovhsp_min=50.2:scovhsp_std=5.375861144127112:scovhsp_sum=1151.6:send_avg=204.3684210526316:send_max=205.0:send_min=198.0:send_std=1.8015587792486036:send_sum=3883.0:sstart_avg=81.10526315789474:sstart_max=99.0:sstart_min=59.0:sstart_std=10.115415830646834:sstart_sum=1541.0],4a31ebdb-8b7f-4603-818c-cd7211f191d7_1@MCPsignal.1004.1117:0.00818358[&&NHX:Sample=rhiztom3:Type=capture:besthit=94.5:bitscore=132.0:capture_class=c__Gammaproteobacteria:capture_domain=d__Bacteria:capture_family=f__Pseudomonadaceae:capture_genus=g__Pseudomonas_E:capture_order=o__Pseudomonadales:capture_phylum=p__Proteobacteria:capture_species=s__Pseudomonas_E sp000761545:evalue=1.32e-39:gapopen=1.0:heptad=MCP-44H:length=109.0:mismatch=5.0:qcovhsp=95.6:qend=109.0:qstart=2.0:ref_name=RS_GCF_007625155.1_protein.faa_NZ_VMNK01000002.1_184@PF00015_full_PFAM.159.364:scovhsp=53.2:send=205.0:sstart=97.0])0:1.3e-08[&&NHX:Sample_counter=rhiztom2--6||rhiztom3--26:Type_counter=capture--32:besthit_avg=94.48999999999998:besthit_max=95.1:besthit_min=91.6:besthit_std=0.9153084035909473:besthit_sum=1889.7999999999997:bitscore_avg=162.9:bitscore_max=199.0:bitscore_min=128.0:bitscore_std=19.39587585029354:bitscore_sum=3258.0:capture_class_counter=c__Anaerolineae--1||c__Gammaproteobacteria--30||c__Magnetococcia--1:capture_domain_counter=d__Bacteria--32:capture_family_counter=f__Aquaspirillaceae--5||f__Magnetaquicoccaceae--1||f__Pseudomonadaceae--25||f__UBA6663--1:capture_genus_counter=g__JAANAU01--1||g__Pseudomonas_E--25||g__Rivicola--5||g__SpSt-583--1:capture_order_counter=o__Anaerolineales--1||o__Burkholderiales--5||o__Magnetococcales--1||o__Pseudomonadales--25:capture_phylum_counter=p__Chloroflexota--1||p__Proteobacteria--31:capture_species_counter=s__JAANAU01 sp015231775--1||s__Pseudomonas_E sp000761545--25||s__Rivicola sp002002905--5||s__SpSt-583 sp011367385--1:evalue_avg=2.1972665000018124e-39:evalue_max=4.26e-38:evalue_min=1.73e-65:evalue_std=9.514374587201963e-39:evalue_sum=4.3945330000036247e-38:gapopen_avg=0.15:gapopen_max=1.0:gapopen_min=0.0:gapopen_std=0.36634754853252327:gapopen_sum=3.0:gtdb_class_counter=:gtdb_domain_counter=:gtdb_family_counter=:gtdb_genus_counter=:gtdb_order_counter=:gtdb_phylum_counter=:gtdb_species_counter=:heptad_counter=MCP-24H--4||MCP-44H--28:lbd_counter=:length_avg=123.5:length_max=147.0:length_min=103.0:length_std=11.232003148897444:length_sum=2470.0:mismatch_avg=6.6:mismatch_max=9.0:mismatch_min=5.0:mismatch_std=1.0462967275611939:mismatch_sum=132.0:name=N271766:qcovhsp_avg=97.12:qcovhsp_max=100.0:qcovhsp_min=95.3:qcovhsp_std=1.2488310323532257:qcovhsp_sum=1942.4:qend_avg=123.5:qend_max=147.0:qend_min=103.0:qend_std=11.217936764983028:qend_sum=2470.0:qstart_avg=1.2:qstart_max=3.0:qstart_min=1.0:qstart_std=0.5231483637805969:qstart_sum=24.0:ref_name_counter=RS_GCF_007625155.1_protein.faa_NZ_VMNK01000002.1_184@PF00015_full_PFAM.159.364--20:scovhsp_avg=60.239999999999995:scovhsp_max=71.7:scovhsp_min=50.2:scovhsp_std=5.488591037684203:scovhsp_sum=1204.8:send_avg=204.4:send_max=205.0:send_min=198.0:send_std=1.759186414825121:send_sum=4088.0:sstart_avg=81.9:sstart_max=99.0:sstart_min=59.0:sstart_std=10.467493542039163:sstart_sum=1638.0])0:1.3e-08[&&NHX:Sample_counter=rhiztom2--6||rhiztom3--27:Type_counter=capture--33:besthit_avg=93.24285714285713:besthit_max=95.1:besthit_min=68.3:besthit_std=5.784338460755165:besthit_sum=1958.0999999999997:bitscore_avg=160.8095238095238:bitscore_max=199.0:bitscore_min=119.0:bitscore_std=21.193440135143344:bitscore_sum=3377.0:capture_class_counter=c__Anaerolineae--1||c__Gammaproteobacteria--31||c__Magnetococcia--1:capture_domain_counter=d__Bacteria--33:capture_family_counter=f__Aquaspirillaceae--5||f__Magnetaquicoccaceae--1||f__Pseudomonadaceae--25||f__Rhodocyclaceae--1||f__UBA6663--1:capture_genus_counter=g__Aromatoleum--1||g__JAANAU01--1||g__Pseudomonas_E--25||g__Rivicola--5||g__SpSt-583--1:capture_order_counter=o__Anaerolineales--1||o__Burkholderiales--6||o__Magnetococcales--1||o__Pseudomonadales--25:capture_phylum_counter=p__Chloroflexota--1||p__Proteobacteria--32:capture_species_counter=s__Aromatoleum petrolei--1||s__JAANAU01 sp015231775--1||s__Pseudomonas_E sp000761545--25||s__Rivicola sp002002905--5||s__SpSt-583 sp011367385--1:evalue_avg=1.7068545395238112e-36:evalue_max=3.58e-35:evalue_min=1.73e-65:evalue_std=7.811726491953617e-36:evalue_sum=3.5843945330000035e-35:gapopen_avg=0.19047619047619047:gapopen_max=1.0:gapopen_min=0.0:gapopen_std=0.40237390808147827:gapopen_sum=4.0:gtdb_class_counter=:gtdb_domain_counter=:gtdb_family_counter=:gtdb_genus_counter=:gtdb_order_counter=:gtdb_phylum_counter=:gtdb_species_counter=:heptad_counter=MCP-24H--5||MCP-44H--28:lbd_counter=:length_avg=122.57142857142857:length_max=147.0:length_min=103.0:length_std=11.745515861687084:length_sum=2574.0:mismatch_avg=7.809523809523809:mismatch_max=32.0:mismatch_min=5.0:mismatch_std=5.635770112584861:mismatch_sum=164.0:name=N271767:qcovhsp_avg=97.16666666666667:qcovhsp_max=100.0:qcovhsp_min=95.3:qcovhsp_std=1.2358532814753274:qcovhsp_sum=2040.5:qend_avg=122.52380952380952:qend_max=147.0:qend_min=103.0:qend_std=11.813632157888817:qend_sum=2573.0:qstart_avg=1.1904761904761905:qstart_max=3.0:qstart_min=1.0:qstart_std=0.5117663157191589:qstart_sum=25.0:ref_name_counter=RS_GCF_000310145.2_protein.faa_NZ_AMXA01000001.1_307@PF00015_full_PFAM.198.368--1||RS_GCF_007625155.1_protein.faa_NZ_VMNK01000002.1_184@PF00015_full_PFAM.159.364--20:scovhsp_avg=60.285714285714285:scovhsp_max=71.7:scovhsp_min=50.2:scovhsp_std=5.353716999831585:scovhsp_sum=1266.0:send_avg=202.66666666666666:send_max=205.0:send_min=168.0:send_std=8.126089670520093:send_sum=4256.0:sstart_avg=81.0952380952381:sstart_max=99.0:sstart_min=59.0:sstart_std=10.848524148033972:sstart_sum=1703.0],dae12f55-70e8-4691-97c9-419f6ec2e41d_1@MCPsignal.95.242:0.00537152[&&NHX:Sample=rhiztom3:Type=capture:besthit=94.4:bitscore=195.0:capture_class=c__Gammaproteobacteria:capture_domain=d__Bacteria:capture_family=f__Pseudomonadaceae:capture_genus=g__Pseudomonas_E:capture_order=o__Pseudomonadales:capture_phylum=p__Proteobacteria:capture_species=s__Pseudomonas_E sp000761545:evalue=9.85e-64:gapopen=0.0:heptad=MCP-44H:length=143.0:mismatch=8.0:qcovhsp=97.3:qend=143.0:qstart=1.0:ref_name=RS_GCF_007625155.1_protein.faa_NZ_VMNK01000002.1_184@PF00015_full_PFAM.159.364:scovhsp=69.8:send=205.0:sstart=63.0])0:1.3e-08[&&NHX:Sample_counter=rhiztom2--6||rhiztom3--28:Type_counter=capture--34:besthit_avg=93.29545454545452:besthit_max=95.1:besthit_min=68.3:besthit_std=5.650324665996533:besthit_sum=2052.4999999999995:bitscore_avg=162.36363636363637:bitscore_max=199.0:bitscore_min=119.0:bitscore_std=21.929639552648624:bitscore_sum=3572.0:capture_class_counter=c__Anaerolineae--1||c__Gammaproteobacteria--32||c__Magnetococcia--1:capture_domain_counter=d__Bacteria--34:capture_family_counter=f__Aquaspirillaceae--5||f__Magnetaquicoccaceae--1||f__Pseudomonadaceae--26||f__Rhodocyclaceae--1||f__UBA6663--1:capture_genus_counter=g__Aromatoleum--1||g__JAANAU01--1||g__Pseudomonas_E--26||g__Rivicola--5||g__SpSt-583--1:capture_order_counter=o__Anaerolineales--1||o__Burkholderiales--6||o__Magnetococcales--1||o__Pseudomonadales--26:capture_phylum_counter=p__Chloroflexota--1||p__Proteobacteria--33:capture_species_counter=s__Aromatoleum petrolei--1||s__JAANAU01 sp015231775--1||s__Pseudomonas_E sp000761545--26||s__Rivicola sp002002905--5||s__SpSt-583 sp011367385--1:evalue_avg=1.629270242272729e-36:evalue_max=3.58e-35:evalue_min=1.73e-65:evalue_std=7.632144874245578e-36:evalue_sum=3.584394533000004e-35:gapopen_avg=0.18181818181818182:gapopen_max=1.0:gapopen_min=0.0:gapopen_std=0.3947710169758613:gapopen_sum=4.0:gtdb_class_counter=:gtdb_domain_counter=:gtdb_family_counter=:gtdb_genus_counter=:gtdb_order_counter=:gtdb_phylum_counter=:gtdb_species_counter=:heptad_counter=MCP-24H--5||MCP-44H--29:lbd_counter=:length_avg=123.5:length_max=147.0:length_min=103.0:length_std=12.262020341572708:length_sum=2717.0:mismatch_avg=7.818181818181818:mismatch_max=32.0:mismatch_min=5.0:mismatch_std=5.500098385582048:mismatch_sum=172.0:name=N271769:qcovhsp_avg=97.17272727272729:qcovhsp_max=100.0:qcovhsp_min=95.3:qcovhsp_std=1.2064042669898247:qcovhsp_sum=2137.8:qend_avg=123.45454545454545:qend_max=147.0:qend_min=103.0:qend_std=12.327774575081504:qend_sum=2716.0:qstart_avg=1.1818181818181819:qstart_max=3.0:qstart_min=1.0:qstart_std=0.5010810823432182:qstart_sum=26.0:ref_name_counter=RS_GCF_000310145.2_protein.faa_NZ_AMXA01000001.1_307@PF00015_full_PFAM.198.368--1||RS_GCF_007625155.1_protein.faa_NZ_VMNK01000002.1_184@PF00015_full_PFAM.159.364--21:scovhsp_avg=60.71818181818182:scovhsp_max=71.7:scovhsp_min=50.2:scovhsp_std=5.604644023667749:scovhsp_sum=1335.8:send_avg=202.77272727272728:send_max=205.0:send_min=168.0:send_std=7.945839391553521:send_sum=4461.0:sstart_avg=80.27272727272727:sstart_max=99.0:sstart_min=59.0:sstart_std=11.268083109814953:sstart_sum=1766.0],(((c1adaa94-d9b9-4ba7-bc29-7a750b5a281e_3@MCPsignal.130.252:0.00686976[&&NHX:Sample=rhiztom3:Type=capture:capture_class=c__Gammaproteobacteria:capture_domain=d__Bacteria:capture_family=f__Pseudomonadaceae:capture_genus=g__Pseudomonas_E:capture_order=o__Pseudomonadales:capture_phylum=p__Proteobacteria:capture_species=s__Pseudomonas_E sp000761545:heptad=MCP-44H],2f742234-fbb9-4a54-9c43-99efede56a6f_6@MCPsignal.131.253:5e-09[&&NHX:Sample=rhiztom3:Type=capture:capture_class=c__Gammaproteobacteria:capture_domain=d__Bacteria:capture_family=f__Pseudomonadaceae:capture_genus=g__Pseudomonas_E:capture_order=o__Pseudomonadales:capture_phylum=p__Proteobacteria:capture_species=s__Pseudomonas_E sp000761545:heptad=MCP-44H])0.917:0.00692545[&&NHX:Sample_counter=rhiztom3--2:Type_counter=capture--2:capture_class_counter=c__Gammaproteobacteria--2:capture_domain_counter=d__Bacteria--2:capture_family_counter=f__Pseudomonadaceae--2:capture_genus_counter=g__Pseudomonas_E--2:capture_order_counter=o__Pseudomonadales--2:capture_phylum_counter=p__Proteobacteria--2:capture_species_counter=s__Pseudomonas_E sp000761545--2:gtdb_class_counter=:gtdb_domain_counter=:gtdb_family_counter=:gtdb_genus_counter=:gtdb_order_counter=:gtdb_phylum_counter=:gtdb_species_counter=:heptad_counter=MCP-44H--2:lbd_counter=:name=N271772:ref_name_counter=],6ef9e3a7-0920-426e-9f50-9becebaaf342_3@MCPsignal.1.110:0.00877256[&&NHX:Sample=rhiztom3:Type=capture:besthit=93.3:bitscore=130.0:capture_class=c__Gammaproteobacteria:capture_domain=d__Bacteria:capture_family=f__Pseudomonadaceae:capture_genus=g__Pseudomonas_E:capture_order=o__Pseudomonadales:capture_phylum=p__Proteobacteria:capture_species=s__Pseudomonas_E sp000761545:evalue=4.54e-39:gapopen=0.0:heptad=MCP-44H:length=105.0:mismatch=7.0:qcovhsp=96.3:qend=105.0:qstart=1.0:ref_name=RS_GCF_007625155.1_protein.faa_NZ_VMNK01000002.1_184@PF00015_full_PFAM.159.364:scovhsp=51.2:send=205.0:sstart=101.0])0:5e-09[&&NHX:Sample_counter=rhiztom3--3:Type_counter=capture--3:besthit_avg=93.3:besthit_max=93.3:besthit_min=93.3:besthit_std=0:besthit_sum=93.3:bitscore_avg=130.0:bitscore_max=130.0:bitscore_min=130.0:bitscore_std=0:bitscore_sum=130.0:capture_class_counter=c__Gammaproteobacteria--3:capture_domain_counter=d__Bacteria--3:capture_family_counter=f__Pseudomonadaceae--3:capture_genus_counter=g__Pseudomonas_E--3:capture_order_counter=o__Pseudomonadales--3:capture_phylum_counter=p__Proteobacteria--3:capture_species_counter=s__Pseudomonas_E sp000761545--3:evalue_avg=4.54e-39:evalue_max=4.54e-39:evalue_min=4.54e-39:evalue_std=0:evalue_sum=4.54e-39:gapopen_avg=0.0:gapopen_max=0.0:gapopen_min=0.0:gapopen_std=0:gapopen_sum=0.0:gtdb_class_counter=:gtdb_domain_counter=:gtdb_family_counter=:gtdb_genus_counter=:gtdb_order_counter=:gtdb_phylum_counter=:gtdb_species_counter=:heptad_counter=MCP-44H--3:lbd_counter=:length_avg=105.0:length_max=105.0:length_min=105.0:length_std=0:length_sum=105.0:mismatch_avg=7.0:mismatch_max=7.0:mismatch_min=7.0:mismatch_std=0:mismatch_sum=7.0:name=N271774:qcovhsp_avg=96.3:qcovhsp_max=96.3:qcovhsp_min=96.3:qcovhsp_std=0:qcovhsp_sum=96.3:qend_avg=105.0:qend_max=105.0:qend_min=105.0:qend_std=0:qend_sum=105.0:qstart_avg=1.0:qstart_max=1.0:qstart_min=1.0:qstart_std=0:qstart_sum=1.0:ref_name_counter=RS_GCF_007625155.1_protein.faa_NZ_VMNK01000002.1_184@PF00015_full_PFAM.159.364--1:scovhsp_avg=51.2:scovhsp_max=51.2:scovhsp_min=51.2:scovhsp_std=0:scovhsp_sum=51.2:send_avg=205.0:send_max=205.0:send_min=205.0:send_std=0:send_sum=205.0:sstart_avg=101.0:sstart_max=101.0:sstart_min=101.0:sstart_std=0:sstart_sum=101.0],428a88fe-24d0-46cb-8f0a-f3feb2442dcc_2@MCPsignal.217.358:0.0117408[&&NHX:Sample=rhiztom3:Type=capture:besthit=94.1:bitscore=184.0:capture_class=c__Gammaproteobacteria:capture_domain=d__Bacteria:capture_family=f__Pseudomonadaceae:capture_genus=g__Pseudomonas_E:capture_order=o__Pseudomonadales:capture_phylum=p__Proteobacteria:capture_species=s__Pseudomonas_E sp000761545:evalue=9.8e-60:gapopen=0.0:heptad=MCP-44H:length=136.0:mismatch=8.0:qcovhsp=96.5:qend=137.0:qstart=2.0:ref_name=RS_GCF_007625155.1_protein.faa_NZ_VMNK01000002.1_184@PF00015_full_PFAM.159.364:scovhsp=66.3:send=205.0:sstart=70.0])0:5e-09[&&NHX:Sample_counter=rhiztom3--4:Type_counter=capture--4:besthit_avg=93.69999999999999:besthit_max=94.1:besthit_min=93.3:besthit_std=0.565685424949236:besthit_sum=187.39999999999998:bitscore_avg=157.0:bitscore_max=184.0:bitscore_min=130.0:bitscore_std=38.18376618407357:bitscore_sum=314.0:capture_class_counter=c__Gammaproteobacteria--4:capture_domain_counter=d__Bacteria--4:capture_family_counter=f__Pseudomonadaceae--4:capture_genus_counter=g__Pseudomonas_E--4:capture_order_counter=o__Pseudomonadales--4:capture_phylum_counter=p__Proteobacteria--4:capture_species_counter=s__Pseudomonas_E sp000761545--4:evalue_avg=2.27e-39:evalue_max=4.54e-39:evalue_min=9.8e-60:evalue_std=3.210264786586926e-39:evalue_sum=4.54e-39:gapopen_avg=0.0:gapopen_max=0.0:gapopen_min=0.0:gapopen_std=0.0:gapopen_sum=0.0:gtdb_class_counter=:gtdb_domain_counter=:gtdb_family_counter=:gtdb_genus_counter=:gtdb_order_counter=:gtdb_phylum_counter=:gtdb_species_counter=:heptad_counter=MCP-44H--4:lbd_counter=:length_avg=120.5:length_max=136.0:length_min=105.0:length_std=21.920310216782973:length_sum=241.0:mismatch_avg=7.5:mismatch_max=8.0:mismatch_min=7.0:mismatch_std=0.7071067811865476:mismatch_sum=15.0:name=N271776:qcovhsp_avg=96.4:qcovhsp_max=96.5:qcovhsp_min=96.3:qcovhsp_std=0.14142135623731153:qcovhsp_sum=192.8:qend_avg=121.0:qend_max=137.0:qend_min=105.0:qend_std=22.627416997969522:qend_sum=242.0:qstart_avg=1.5:qstart_max=2.0:qstart_min=1.0:qstart_std=0.7071067811865476:qstart_sum=3.0:ref_name_counter=RS_GCF_007625155.1_protein.faa_NZ_VMNK01000002.1_184@PF00015_full_PFAM.159.364--2:scovhsp_avg=58.75:scovhsp_max=66.3:scovhsp_min=51.2:scovhsp_std=10.677312395916863:scovhsp_sum=117.5:send_avg=205.0:send_max=205.0:send_min=205.0:send_std=0.0:send_sum=410.0:sstart_avg=85.5:sstart_max=101.0:sstart_min=70.0:sstart_std=21.920310216782973:sstart_sum=171.0])0:1.3e-08[&&NHX:Sample_counter=rhiztom2--6||rhiztom3--32:Type_counter=capture--38:besthit_avg=93.32916666666665:besthit_max=95.1:besthit_min=68.3:besthit_std=5.401568143215182:besthit_sum=2239.8999999999996:bitscore_avg=161.91666666666666:bitscore_max=199.0:bitscore_min=119.0:bitscore_std=22.467206375489603:bitscore_sum=3886.0:capture_class_counter=c__Anaerolineae--1||c__Gammaproteobacteria--36||c__Magnetococcia--1:capture_domain_counter=d__Bacteria--38:capture_family_counter=f__Aquaspirillaceae--5||f__Magnetaquicoccaceae--1||f__Pseudomonadaceae--30||f__Rhodocyclaceae--1||f__UBA6663--1:capture_genus_counter=g__Aromatoleum--1||g__JAANAU01--1||g__Pseudomonas_E--30||g__Rivicola--5||g__SpSt-583--1:capture_order_counter=o__Anaerolineales--1||o__Burkholderiales--6||o__Magnetococcales--1||o__Pseudomonadales--30:capture_phylum_counter=p__Chloroflexota--1||p__Proteobacteria--37:capture_species_counter=s__Aromatoleum petrolei--1||s__JAANAU01 sp015231775--1||s__Pseudomonas_E sp000761545--30||s__Rivicola sp002002905--5||s__SpSt-583 sp011367385--1:evalue_avg=1.4936868887500014e-36:evalue_max=3.58e-35:evalue_min=1.73e-65:evalue_std=7.307219255180294e-36:evalue_sum=3.5848485330000036e-35:gapopen_avg=0.16666666666666666:gapopen_max=1.0:gapopen_min=0.0:gapopen_std=0.38069349381344053:gapopen_sum=4.0:gtdb_class_counter=:gtdb_domain_counter=:gtdb_family_counter=:gtdb_genus_counter=:gtdb_order_counter=:gtdb_phylum_counter=:gtdb_species_counter=:heptad_counter=MCP-24H--5||MCP-44H--33:lbd_counter=:length_avg=123.25:length_max=147.0:length_min=103.0:length_std=12.605209413088943:length_sum=2958.0:mismatch_avg=7.791666666666667:mismatch_max=32.0:mismatch_min=5.0:mismatch_std=5.258361181855101:mismatch_sum=187.0:name=N271777:qcovhsp_avg=97.10833333333335:qcovhsp_max=100.0:qcovhsp_min=95.3:qcovhsp_std=1.1735922803851904:qcovhsp_sum=2330.6000000000004:qend_avg=123.25:qend_max=147.0:qend_min=103.0:qend_std=12.708265027138834:qend_sum=2958.0:qstart_avg=1.2083333333333333:qstart_max=3.0:qstart_min=1.0:qstart_std=0.5089773777040515:qstart_sum=29.0:ref_name_counter=RS_GCF_000310145.2_protein.faa_NZ_AMXA01000001.1_307@PF00015_full_PFAM.198.368--1||RS_GCF_007625155.1_protein.faa_NZ_VMNK01000002.1_184@PF00015_full_PFAM.159.364--23:scovhsp_avg=60.554166666666674:scovhsp_max=71.7:scovhsp_min=50.2:scovhsp_std=5.826325500740556:scovhsp_sum=1453.3000000000002:send_avg=202.95833333333334:send_max=205.0:send_min=168.0:send_std=7.618508165426264:send_sum=4871.0:sstart_avg=80.70833333333333:sstart_max=101.0:sstart_min=59.0:sstart_std=11.789749293593868:sstart_sum=1937.0],((84ab664a-b372-4299-ba5d-5f4012400002_3@MCPsignal.91.203:6e-09[&&NHX:Sample=rhiztom3:Type=capture:besthit=93.5:bitscore=139.0:capture_class=c__Gammaproteobacteria:capture_domain=d__Bacteria:capture_family=f__Pseudomonadaceae:capture_genus=g__Pseudomonas_E:capture_order=o__Pseudomonadales:capture_phylum=p__Proteobacteria:capture_species=s__Pseudomonas_E sp000761545:evalue=3.42e-42:gapopen=0.0:heptad=MCP-44H:length=108.0:mismatch=7.0:qcovhsp=96.4:qend=108.0:qstart=1.0:ref_name=RS_GCF_007625155.1_protein.faa_NZ_VMNK01000002.1_184@PF00015_full_PFAM.159.364:scovhsp=52.7:send=205.0:sstart=98.0],f6e92b0b-fc83-4411-bf72-182c3455bf61_2@MCPsignal.203.349:0.0111453[&&NHX:Sample=rhiztom3:Type=capture:besthit=92.3:bitscore=181.0:capture_class=c__Gammaproteobacteria:capture_domain=d__Bacteria:capture_family=f__Pseudomonadaceae:capture_genus=g__Pseudomonas_E:capture_order=o__Pseudomonadales:capture_phylum=p__Proteobacteria:capture_species=s__Pseudomonas_E sp000761545:evalue=3.92e-58:gapopen=1.0:heptad=MCP-44H:length=142.0:mismatch=10.0:qcovhsp=97.3:qend=142.0:qstart=1.0:ref_name=RS_GCF_007625155.1_protein.faa_NZ_VMNK01000002.1_184@PF00015_full_PFAM.159.364:scovhsp=68.8:send=205.0:sstart=65.0])0.902:0.0110265[&&NHX:Sample_counter=rhiztom3--2:Type_counter=capture--2:besthit_avg=92.9:besthit_max=93.5:besthit_min=92.3:besthit_std=0.848528137423859:besthit_sum=185.8:bitscore_avg=160.0:bitscore_max=181.0:bitscore_min=139.0:bitscore_std=29.698484809834994:bitscore_sum=320.0:capture_class_counter=c__Gammaproteobacteria--2:capture_domain_counter=d__Bacteria--2:capture_family_counter=f__Pseudomonadaceae--2:capture_genus_counter=g__Pseudomonas_E--2:capture_order_counter=o__Pseudomonadales--2:capture_phylum_counter=p__Proteobacteria--2:capture_species_counter=s__Pseudomonas_E sp000761545--2:evalue_avg=1.7100000000000003e-42:evalue_max=3.42e-42:evalue_min=3.92e-58:evalue_std=2.4183051916579924e-42:evalue_sum=3.4200000000000006e-42:gapopen_avg=0.5:gapopen_max=1.0:gapopen_min=0.0:gapopen_std=0.7071067811865476:gapopen_sum=1.0:gtdb_class_counter=:gtdb_domain_counter=:gtdb_family_counter=:gtdb_genus_counter=:gtdb_order_counter=:gtdb_phylum_counter=:gtdb_species_counter=:heptad_counter=MCP-44H--2:lbd_counter=:length_avg=125.0:length_max=142.0:length_min=108.0:length_std=24.041630560342615:length_sum=250.0:mismatch_avg=8.5:mismatch_max=10.0:mismatch_min=7.0:mismatch_std=2.1213203435596424:mismatch_sum=17.0:name=N271780:qcovhsp_avg=96.85:qcovhsp_max=97.3:qcovhsp_min=96.4:qcovhsp_std=0.6363961030678867:qcovhsp_sum=193.7:qend_avg=125.0:qend_max=142.0:qend_min=108.0:qend_std=24.041630560342615:qend_sum=250.0:qstart_avg=1.0:qstart_max=1.0:qstart_min=1.0:qstart_std=0.0:qstart_sum=2.0:ref_name_counter=RS_GCF_007625155.1_protein.faa_NZ_VMNK01000002.1_184@PF00015_full_PFAM.159.364--2:scovhsp_avg=60.75:scovhsp_max=68.8:scovhsp_min=52.7:scovhsp_std=11.38441917710341:scovhsp_sum=121.5:send_avg=205.0:send_max=205.0:send_min=205.0:send_std=0.0:send_sum=410.0:sstart_avg=81.5:sstart_max=98.0:sstart_min=65.0:sstart_std=23.33452377915607:sstart_sum=163.0],(c4385a05-65ab-5302-bb76-c2d21f5e62cb_1@MCPsignal.53.199:0.00539495[&&NHX:Sample=rhiztom2:Type=capture:besthit=92.3:bitscore=185.0:capture_class=c__Gammaproteobacteria:capture_domain=d__Bacteria:capture_family=f__Pseudomonadaceae:capture_genus=g__Pseudomonas_E:capture_order=o__Pseudomonadales:capture_phylum=p__Proteobacteria:capture_species=s__Pseudomonas_E sp000761545:evalue=8.4e-60:gapopen=1.0:heptad=MCP-44H:length=143.0:mismatch=10.0:qcovhsp=97.3:qend=142.0:qstart=1.0:ref_name=RS_GCF_007625155.1_protein.faa_NZ_VMNK01000002.1_184@PF00015_full_PFAM.159.364:scovhsp=69.8:send=205.0:sstart=63.0],40b6709e-7912-519f-a815-2f63f2d0daf7_1@MCPsignal.36.164:5e-09[&&NHX:Sample=rhiztom3:Type=capture:besthit=95.2:bitscore=165.0:capture_class=c__Gammaproteobacteria:capture_domain=d__Bacteria:capture_family=f__Pseudomonadaceae:capture_genus=g__Pseudomonas_E:capture_order=o__Pseudomonadales:capture_phylum=p__Proteobacteria:capture_species=s__Pseudomonas_E sp000761545:evalue=2.27e-52:gapopen=0.0:heptad=MCP-44H:length=124.0:mismatch=6.0:qcovhsp=96.9:qend=124.0:qstart=1.0:ref_name=RS_GCF_007625155.1_protein.faa_NZ_VMNK01000002.1_184@PF00015_full_PFAM.159.364:scovhsp=60.5:send=205.0:sstart=82.0])0:5e-09[&&NHX:Sample_counter=rhiztom2--1||rhiztom3--1:Type_counter=capture--2:besthit_avg=93.75:besthit_max=95.2:besthit_min=92.3:besthit_std=2.0506096654409918:besthit_sum=187.5:bitscore_avg=175.0:bitscore_max=185.0:bitscore_min=165.0:bitscore_std=14.142135623730951:bitscore_sum=350.0:capture_class_counter=c__Gammaproteobacteria--2:capture_domain_counter=d__Bacteria--2:capture_family_counter=f__Pseudomonadaceae--2:capture_genus_counter=g__Pseudomonas_E--2:capture_order_counter=o__Pseudomonadales--2:capture_phylum_counter=p__Proteobacteria--2:capture_species_counter=s__Pseudomonas_E sp000761545--2:evalue_avg=1.135000042e-52:evalue_max=2.27e-52:evalue_min=8.4e-60:evalue_std=1.6051323338964932e-52:evalue_sum=2.270000084e-52:gapopen_avg=0.5:gapopen_max=1.0:gapopen_min=0.0:gapopen_std=0.7071067811865476:gapopen_sum=1.0:gtdb_class_counter=:gtdb_domain_counter=:gtdb_family_counter=:gtdb_genus_counter=:gtdb_order_counter=:gtdb_phylum_counter=:gtdb_species_counter=:heptad_counter=MCP-44H--2:lbd_counter=:length_avg=133.5:length_max=143.0:length_min=124.0:length_std=13.435028842544403:length_sum=267.0:mismatch_avg=8.0:mismatch_max=10.0:mismatch_min=6.0:mismatch_std=2.8284271247461903:mismatch_sum=16.0:name=N271783:qcovhsp_avg=97.1:qcovhsp_max=97.3:qcovhsp_min=96.9:qcovhsp_std=0.282842712474613:qcovhsp_sum=194.2:qend_avg=133.0:qend_max=142.0:qend_min=124.0:qend_std=12.727922061357855:qend_sum=266.0:qstart_avg=1.0:qstart_max=1.0:qstart_min=1.0:qstart_std=0.0:qstart_sum=2.0:ref_name_counter=RS_GCF_007625155.1_protein.faa_NZ_VMNK01000002.1_184@PF00015_full_PFAM.159.364--2:scovhsp_avg=65.15:scovhsp_max=69.8:scovhsp_min=60.5:scovhsp_std=6.5760930650348906:scovhsp_sum=130.3:send_avg=205.0:send_max=205.0:send_min=205.0:send_std=0.0:send_sum=410.0:sstart_avg=72.5:sstart_max=82.0:sstart_min=63.0:sstart_std=13.435028842544403:sstart_sum=145.0])0:5e-09[&&NHX:Sample_counter=rhiztom2--1||rhiztom3--3:Type_counter=capture--4:besthit_avg=93.325:besthit_max=95.2:besthit_min=92.3:besthit_std=1.372042273401227:besthit_sum=373.3:bitscore_avg=167.5:bitscore_max=185.0:bitscore_min=139.0:bitscore_std=20.872629605937693:bitscore_sum=670.0:capture_class_counter=c__Gammaproteobacteria--4:capture_domain_counter=d__Bacteria--4:capture_family_counter=f__Pseudomonadaceae--4:capture_genus_counter=g__Pseudomonas_E--4:capture_order_counter=o__Pseudomonadales--4:capture_phylum_counter=p__Proteobacteria--4:capture_species_counter=s__Pseudomonas_E sp000761545--4:evalue_avg=8.550000000567502e-43:evalue_max=3.42e-42:evalue_min=8.4e-60:evalue_std=1.7099999999621666e-42:evalue_sum=3.420000000227001e-42:gapopen_avg=0.5:gapopen_max=1.0:gapopen_min=0.0:gapopen_std=0.5773502691896257:gapopen_sum=2.0:gtdb_class_counter=:gtdb_domain_counter=:gtdb_family_counter=:gtdb_genus_counter=:gtdb_order_counter=:gtdb_phylum_counter=:gtdb_species_counter=:heptad_counter=MCP-44H--4:lbd_counter=:length_avg=129.25:length_max=143.0:length_min=108.0:length_std=16.640813281407453:length_sum=517.0:mismatch_avg=8.25:mismatch_max=10.0:mismatch_min=6.0:mismatch_std=2.0615528128088303:mismatch_sum=33.0:name=N271784:qcovhsp_avg=96.97500000000001:qcovhsp_max=97.3:qcovhsp_min=96.4:qcovhsp_std=0.4272001872658723:qcovhsp_sum=387.90000000000003:qend_avg=129.0:qend_max=142.0:qend_min=108.0:qend_std=16.3707055437449:qend_sum=516.0:qstart_avg=1.0:qstart_max=1.0:qstart_min=1.0:qstart_std=0.0:qstart_sum=4.0:ref_name_counter=RS_GCF_007625155.1_protein.faa_NZ_VMNK01000002.1_184@PF00015_full_PFAM.159.364--4:scovhsp_avg=62.95:scovhsp_max=69.8:scovhsp_min=52.7:scovhsp_std=8.00437380436471:scovhsp_sum=251.8:send_avg=205.0:send_max=205.0:send_min=205.0:send_std=0.0:send_sum=820.0:sstart_avg=77.0:sstart_max=98.0:sstart_min=63.0:sstart_std=16.391054470858997:sstart_sum=308.0])0.745:1.3e-08[&&NHX:Sample_counter=rhiztom2--7||rhiztom3--35:Type_counter=capture--42:besthit_avg=93.32857142857142:besthit_max=95.2:besthit_min=68.3:besthit_std=5.0063557488054995:besthit_sum=2613.2:bitscore_avg=162.71428571428572:bitscore_max=199.0:bitscore_min=119.0:bitscore_std=21.962690826940772:bitscore_sum=4556.0:capture_class_counter=c__Anaerolineae--1||c__Gammaproteobacteria--40||c__Magnetococcia--1:capture_domain_counter=d__Bacteria--42:capture_family_counter=f__Aquaspirillaceae--5||f__Magnetaquicoccaceae--1||f__Pseudomonadaceae--34||f__Rhodocyclaceae--1||f__UBA6663--1:capture_genus_counter=g__Aromatoleum--1||g__JAANAU01--1||g__Pseudomonas_E--34||g__Rivicola--5||g__SpSt-583--1:capture_order_counter=o__Anaerolineales--1||o__Burkholderiales--6||o__Magnetococcales--1||o__Pseudomonadales--34:capture_phylum_counter=p__Chloroflexota--1||p__Proteobacteria--41:capture_species_counter=s__Aromatoleum petrolei--1||s__JAANAU01 sp015231775--1||s__Pseudomonas_E sp000761545--34||s__Rivicola sp002002905--5||s__SpSt-583 sp011367385--1:evalue_avg=1.2803031696428583e-36:evalue_max=3.58e-35:evalue_min=1.73e-65:evalue_std=6.765229467901604e-36:evalue_sum=3.584848875000003e-35:gapopen_avg=0.21428571428571427:gapopen_max=1.0:gapopen_min=0.0:gapopen_std=0.41785544701867255:gapopen_sum=6.0:gtdb_class_counter=:gtdb_domain_counter=:gtdb_family_counter=:gtdb_genus_counter=:gtdb_order_counter=:gtdb_phylum_counter=:gtdb_species_counter=:heptad_counter=MCP-24H--5||MCP-44H--37:lbd_counter=:length_avg=124.10714285714286:length_max=147.0:length_min=103.0:length_std=13.064907153967797:length_sum=3475.0:mismatch_avg=7.857142857142857:mismatch_max=32.0:mismatch_min=5.0:mismatch_std=4.904376622253848:mismatch_sum=220.0:name=N271785:qcovhsp_avg=97.08928571428574:qcovhsp_max=100.0:qcovhsp_min=95.3:qcovhsp_std=1.0935295507241123:qcovhsp_sum=2718.5000000000005:qend_avg=124.07142857142857:qend_max=147.0:qend_min=103.0:qend_std=13.097719822559368:qend_sum=3474.0:qstart_avg=1.1785714285714286:qstart_max=3.0:qstart_min=1.0:qstart_std=0.4755948656056709:qstart_sum=33.0:ref_name_counter=RS_GCF_000310145.2_protein.faa_NZ_AMXA01000001.1_307@PF00015_full_PFAM.198.368--1||RS_GCF_007625155.1_protein.faa_NZ_VMNK01000002.1_184@PF00015_full_PFAM.159.364--27:scovhsp_avg=60.896428571428565:scovhsp_max=71.7:scovhsp_min=50.2:scovhsp_std=6.06339851793543:scovhsp_sum=1705.1:send_avg=203.25:send_max=205.0:send_min=168.0:send_std=7.069103353482832:send_sum=5691.0:sstart_avg=80.17857142857143:sstart_max=101.0:sstart_min=59.0:sstart_std=12.24761071613432:sstart_sum=2245.0],(344e8a74-0836-44b5-ab93-6a1d690530ca_2@MCPsignal.167.300:5e-09[&&NHX:Sample=rhiztom2:Type=capture:besthit=93.8:bitscore=172.0:capture_class=c__Gammaproteobacteria:capture_domain=d__Bacteria:capture_family=f__Pseudomonadaceae:capture_genus=g__Pseudomonas_E:capture_order=o__Pseudomonadales:capture_phylum=p__Proteobacteria:capture_species=s__Pseudomonas_E sp000761545:evalue=7.29e-55:gapopen=0.0:heptad=MCP-44H:length=129.0:mismatch=8.0:qcovhsp=97.0:qend=129.0:qstart=1.0:ref_name=RS_GCF_007625155.1_protein.faa_NZ_VMNK01000002.1_184@PF00015_full_PFAM.159.364:scovhsp=62.9:send=205.0:sstart=77.0],(de4612a5-a1ba-436f-912b-67677418d187_1@MCPsignal.149.296:5e-09[&&NHX:Sample=rhiztom3:Type=capture:besthit=94.4:bitscore=196.0:capture_class=c__Gammaproteobacteria:capture_domain=d__Bacteria:capture_family=f__Pseudomonadaceae:capture_genus=g__Pseudomonas_E:capture_order=o__Pseudomonadales:capture_phylum=p__Proteobacteria:capture_species=s__Pseudomonas_E sp000761545:evalue=4.9e-64:gapopen=0.0:heptad=MCP-44H:length=143.0:mismatch=8.0:qcovhsp=97.3:qend=143.0:qstart=1.0:ref_name=RS_GCF_007625155.1_protein.faa_NZ_VMNK01000002.1_184@PF00015_full_PFAM.159.364:scovhsp=69.8:send=205.0:sstart=63.0],3633ad03-24b0-53d0-b1fc-52ef3cdc6a61_3@MCPsignal.129.270:6e-09[&&NHX:Sample=rhiztom3:Type=capture:besthit=94.3:bitscore=192.0:capture_class=c__Gammaproteobacteria:capture_domain=d__Bacteria:capture_family=f__Pseudomonadaceae:capture_genus=g__Pseudomonas_E:capture_order=o__Pseudomonadales:capture_phylum=p__Proteobacteria:capture_species=s__Pseudomonas_E sp000761545:evalue=1.28e-62:gapopen=0.0:heptad=MCP-44H:length=141.0:mismatch=8.0:qcovhsp=100.0:qend=141.0:qstart=1.0:ref_name=RS_GCF_007625155.1_protein.faa_NZ_VMNK01000002.1_184@PF00015_full_PFAM.159.364:scovhsp=68.8:send=203.0:sstart=63.0])0:5e-09[&&NHX:Sample_counter=rhiztom3--2:Type_counter=capture--2:besthit_avg=94.35:besthit_max=94.4:besthit_min=94.3:besthit_std=0.07071067811866079:besthit_sum=188.7:bitscore_avg=194.0:bitscore_max=196.0:bitscore_min=192.0:bitscore_std=2.8284271247461903:bitscore_sum=388.0:capture_class_counter=c__Gammaproteobacteria--2:capture_domain_counter=d__Bacteria--2:capture_family_counter=f__Pseudomonadaceae--2:capture_genus_counter=g__Pseudomonas_E--2:capture_order_counter=o__Pseudomonadales--2:capture_phylum_counter=p__Proteobacteria--2:capture_species_counter=s__Pseudomonas_E sp000761545--2:evalue_avg=6.645e-63:evalue_max=1.28e-62:evalue_min=4.9e-64:evalue_std=8.7044844764064e-63:evalue_sum=1.329e-62:gapopen_avg=0.0:gapopen_max=0.0:gapopen_min=0.0:gapopen_std=0.0:gapopen_sum=0.0:gtdb_class_counter=:gtdb_domain_counter=:gtdb_family_counter=:gtdb_genus_counter=:gtdb_order_counter=:gtdb_phylum_counter=:gtdb_species_counter=:heptad_counter=MCP-44H--2:lbd_counter=:length_avg=142.0:length_max=143.0:length_min=141.0:length_std=1.4142135623730951:length_sum=284.0:mismatch_avg=8.0:mismatch_max=8.0:mismatch_min=8.0:mismatch_std=0.0:mismatch_sum=16.0:name=N271789:qcovhsp_avg=98.65:qcovhsp_max=100.0:qcovhsp_min=97.3:qcovhsp_std=1.9091883092036803:qcovhsp_sum=197.3:qend_avg=142.0:qend_max=143.0:qend_min=141.0:qend_std=1.4142135623730951:qend_sum=284.0:qstart_avg=1.0:qstart_max=1.0:qstart_min=1.0:qstart_std=0.0:qstart_sum=2.0:ref_name_counter=RS_GCF_007625155.1_protein.faa_NZ_VMNK01000002.1_184@PF00015_full_PFAM.159.364--2:scovhsp_avg=69.3:scovhsp_max=69.8:scovhsp_min=68.8:scovhsp_std=0.7071067811865476:scovhsp_sum=138.6:send_avg=204.0:send_max=205.0:send_min=203.0:send_std=1.4142135623730951:send_sum=408.0:sstart_avg=63.0:sstart_max=63.0:sstart_min=63.0:sstart_std=0.0:sstart_sum=126.0])0.903:0.00537451[&&NHX:Sample_counter=rhiztom2--1||rhiztom3--2:Type_counter=capture--3:besthit_avg=94.16666666666667:besthit_max=94.4:besthit_min=93.8:besthit_std=0.32145502536643494:besthit_sum=282.5:bitscore_avg=186.66666666666666:bitscore_max=196.0:bitscore_min=172.0:bitscore_std=12.858201014657272:bitscore_sum=560.0:capture_class_counter=c__Gammaproteobacteria--3:capture_domain_counter=d__Bacteria--3:capture_family_counter=f__Pseudomonadaceae--3:capture_genus_counter=g__Pseudomonas_E--3:capture_order_counter=o__Pseudomonadales--3:capture_phylum_counter=p__Proteobacteria--3:capture_species_counter=s__Pseudomonas_E sp000761545--3:evalue_avg=2.4300000443e-55:evalue_max=7.29e-55:evalue_min=4.9e-64:evalue_std=4.208883424027447e-55:evalue_sum=7.2900001329e-55:gapopen_avg=0.0:gapopen_max=0.0:gapopen_min=0.0:gapopen_std=0.0:gapopen_sum=0.0:gtdb_class_counter=:gtdb_domain_counter=:gtdb_family_counter=:gtdb_genus_counter=:gtdb_order_counter=:gtdb_phylum_counter=:gtdb_species_counter=:heptad_counter=MCP-44H--3:lbd_counter=:length_avg=137.66666666666666:length_max=143.0:length_min=129.0:length_std=7.571877794400365:length_sum=413.0:mismatch_avg=8.0:mismatch_max=8.0:mismatch_min=8.0:mismatch_std=0.0:mismatch_sum=24.0:name=N271790:qcovhsp_avg=98.10000000000001:qcovhsp_max=100.0:qcovhsp_min=97.0:qcovhsp_std=1.6522711641858312:qcovhsp_sum=294.3:qend_avg=137.66666666666666:qend_max=143.0:qend_min=129.0:qend_std=7.571877794400365:qend_sum=413.0:qstart_avg=1.0:qstart_max=1.0:qstart_min=1.0:qstart_std=0.0:qstart_sum=3.0:ref_name_counter=RS_GCF_007625155.1_protein.faa_NZ_VMNK01000002.1_184@PF00015_full_PFAM.159.364--3:scovhsp_avg=67.16666666666667:scovhsp_max=69.8:scovhsp_min=62.9:scovhsp_std=3.7287173844813353:scovhsp_sum=201.5:send_avg=204.33333333333334:send_max=205.0:send_min=203.0:send_std=1.1547005383792515:send_sum=613.0:sstart_avg=67.66666666666667:sstart_max=77.0:sstart_min=63.0:sstart_std=8.082903768654761:sstart_sum=203.0])0:1.3e-08[&&NHX:Sample_counter=rhiztom2--8||rhiztom3--37:Type_counter=capture--45:besthit_avg=93.40967741935484:besthit_max=95.2:besthit_min=68.3:besthit_std=4.756844531038735:besthit_sum=2895.7:bitscore_avg=165.03225806451613:bitscore_max=199.0:bitscore_min=119.0:bitscore_std=22.292725077877975:bitscore_sum=5116.0:capture_class_counter=c__Anaerolineae--1||c__Gammaproteobacteria--43||c__Magnetococcia--1:capture_domain_counter=d__Bacteria--45:capture_family_counter=f__Aquaspirillaceae--5||f__Magnetaquicoccaceae--1||f__Pseudomonadaceae--37||f__Rhodocyclaceae--1||f__UBA6663--1:capture_genus_counter=g__Aromatoleum--1||g__JAANAU01--1||g__Pseudomonas_E--37||g__Rivicola--5||g__SpSt-583--1:capture_order_counter=o__Anaerolineales--1||o__Burkholderiales--6||o__Magnetococcales--1||o__Pseudomonadales--37:capture_phylum_counter=p__Chloroflexota--1||p__Proteobacteria--44:capture_species_counter=s__Aromatoleum petrolei--1||s__JAANAU01 sp015231775--1||s__Pseudomonas_E sp000761545--37||s__Rivicola sp002002905--5||s__SpSt-583 sp011367385--1:evalue_avg=1.156402862903227e-36:evalue_max=3.58e-35:evalue_min=1.73e-65:evalue_std=6.42958407699158e-36:evalue_sum=3.5848488750000037e-35:gapopen_avg=0.1935483870967742:gapopen_max=1.0:gapopen_min=0.0:gapopen_std=0.40160966445124946:gapopen_sum=6.0:gtdb_class_counter=:gtdb_domain_counter=:gtdb_family_counter=:gtdb_genus_counter=:gtdb_order_counter=:gtdb_phylum_counter=:gtdb_species_counter=:heptad_counter=MCP-24H--5||MCP-44H--40:lbd_counter=:length_avg=125.41935483870968:length_max=147.0:length_min=103.0:length_std=13.19286219526399:length_sum=3888.0:mismatch_avg=7.870967741935484:mismatch_max=32.0:mismatch_min=5.0:mismatch_std=4.652898275869718:mismatch_sum=244.0:name=N271791:qcovhsp_avg=97.18709677419356:qcovhsp_max=100.0:qcovhsp_min=95.3:qcovhsp_std=1.162107836500518:qcovhsp_sum=3012.8000000000006:qend_avg=125.38709677419355:qend_max=147.0:qend_min=103.0:qend_std=13.225423545466862:qend_sum=3887.0:qstart_avg=1.1612903225806452:qstart_max=3.0:qstart_min=1.0:qstart_std=0.4543694673976518:qstart_sum=36.0:ref_name_counter=RS_GCF_000310145.2_protein.faa_NZ_AMXA01000001.1_307@PF00015_full_PFAM.198.368--1||RS_GCF_007625155.1_protein.faa_NZ_VMNK01000002.1_184@PF00015_full_PFAM.159.364--30:scovhsp_avg=61.50322580645161:scovhsp_max=71.7:scovhsp_min=50.2:scovhsp_std=6.129137180765752:scovhsp_sum=1906.6:send_avg=203.3548387096774:send_max=205.0:send_min=168.0:send_std=6.720855040329191:send_sum=6304.0:sstart_avg=78.96774193548387:sstart_max=101.0:sstart_min=59.0:sstart_std=12.38946829897001:sstart_sum=2448.0])0:1.3e-08[&&NHX:Sample_counter=rhiztom2--8||rhiztom3--38:Type_counter=capture--46:besthit_avg=93.453125:besthit_max=95.2:besthit_min=68.3:besthit_std=4.685942214270666:besthit_sum=2990.5:bitscore_avg=164.5625:bitscore_max=199.0:bitscore_min=119.0:bitscore_std=22.090630768312966:bitscore_sum=5266.0:capture_class_counter=c__Anaerolineae--1||c__Gammaproteobacteria--44||c__Magnetococcia--1:capture_domain_counter=d__Bacteria--46:capture_family_counter=f__Aquaspirillaceae--5||f__Magnetaquicoccaceae--1||f__Pseudomonadaceae--38||f__Rhodocyclaceae--1||f__UBA6663--1:capture_genus_counter=g__Aromatoleum--1||g__JAANAU01--1||g__Pseudomonas_E--38||g__Rivicola--5||g__SpSt-583--1:capture_order_counter=o__Anaerolineales--1||o__Burkholderiales--6||o__Magnetococcales--1||o__Pseudomonadales--38:capture_phylum_counter=p__Chloroflexota--1||p__Proteobacteria--45:capture_species_counter=s__Aromatoleum petrolei--1||s__JAANAU01 sp015231775--1||s__Pseudomonas_E sp000761545--38||s__Rivicola sp002002905--5||s__SpSt-583 sp011367385--1:evalue_avg=1.1202652734403573e-36:evalue_max=3.58e-35:evalue_min=1.73e-65:evalue_std=6.328333674734964e-36:evalue_sum=3.5848488750091435e-35:gapopen_avg=0.1875:gapopen_max=1.0:gapopen_min=0.0:gapopen_std=0.39655776945626603:gapopen_sum=6.0:gtdb_class_counter=:gtdb_domain_counter=:gtdb_family_counter=:gtdb_genus_counter=:gtdb_order_counter=:gtdb_phylum_counter=:gtdb_species_counter=:heptad_counter=MCP-24H--5||MCP-44H--41:lbd_counter=:length_avg=125.09375:length_max=147.0:length_min=103.0:length_std=13.10838041471082:length_sum=4003.0:mismatch_avg=7.8125:mismatch_max=32.0:mismatch_min=5.0:mismatch_std=4.589170281321858:mismatch_sum=250.0:name=N271792:qcovhsp_avg=97.16875:qcovhsp_max=100.0:qcovhsp_min=95.3:qcovhsp_std=1.1479118489253548:qcovhsp_sum=3109.4:qend_avg=125.0625:qend_max=147.0:qend_min=103.0:qend_std=13.139297128547557:qend_sum=4002.0:qstart_avg=1.15625:qstart_max=3.0:qstart_min=1.0:qstart_std=0.447889315243931:qstart_sum=37.0:ref_name_counter=RS_GCF_000310145.2_protein.faa_NZ_AMXA01000001.1_307@PF00015_full_PFAM.198.368--1||RS_GCF_007625155.1_protein.faa_NZ_VMNK01000002.1_184@PF00015_full_PFAM.159.364--31:scovhsp_avg=61.334375:scovhsp_max=71.7:scovhsp_min=50.2:scovhsp_std=6.104657628242921:scovhsp_sum=1962.7:send_avg=203.40625:send_max=205.0:send_min=168.0:send_std=6.617958826727321:send_sum=6509.0:sstart_avg=79.34375:sstart_max=101.0:sstart_min=59.0:sstart_std=12.372209688679106:sstart_sum=2539.0],(((((((((((((((((18c19704-bce3-5837-ae32-5c073d6d214a_6@MCPsignal.330.477:0[&&NHX:Sample=rhiztom2:Type=capture:besthit=95.1:bitscore=196.0:capture_class=c__Gammaproteobacteria:capture_domain=d__Bacteria:capture_family=f__Pseudomonadaceae:capture_genus=g__Pseudomonas_E:capture_order=o__Pseudomonadales:capture_phylum=p__Proteobacteria:capture_species=s__Pseudomonas_E sp000761545:evalue=2.43e-64:gapopen=0.0:heptad=MCP-44H:length=143.0:mismatch=7.0:qcovhsp=97.3:qend=143.0:qstart=1.0:ref_name=RS_GCF_007625155.1_protein.faa_NZ_VMNK01000002.1_184@PF00015_full_PFAM.159.364:scovhsp=69.8:send=205.0:sstart=63.0],ce521c36-b45d-4ef9-979d-233403a5ba0b_2@MCPsignal.124.271:0[&&NHX:Sample=rhiztom3:Type=capture:besthit=95.1:bitscore=196.0:capture_class=c__Gammaproteobacteria:capture_domain=d__Bacteria:capture_family=f__Pseudomonadaceae:capture_genus=g__Pseudomonas_E:capture_order=o__Pseudomonadales:capture_phylum=p__Proteobacteria:capture_species=s__Pseudomonas_E sp000761545:evalue=2.43e-64:gapopen=0.0:heptad=MCP-44H:length=143.0:mismatch=7.0:qcovhsp=97.3:qend=143.0:qstart=1.0:ref_name=RS_GCF_007625155.1_protein.faa_NZ_VMNK01000002.1_184@PF00015_full_PFAM.159.364:scovhsp=69.8:send=205.0:sstart=63.0])0:0[&&NHX:Sample_counter=rhiztom2--1||rhiztom3--1:Type_counter=capture--2:besthit_avg=95.1:besthit_max=95.1:besthit_min=95.1:besthit_std=0.0:besthit_sum=190.2:bitscore_avg=196.0:bitscore_max=196.0:bitscore_min=196.0:bitscore_std=0.0:bitscore_sum=392.0:capture_class_counter=c__Gammaproteobacteria--2:capture_domain_counter=d__Bacteria--2:capture_family_counter=f__Pseudomonadaceae--2:capture_genus_counter=g__Pseudomonas_E--2:capture_order_counter=o__Pseudomonadales--2:capture_phylum_counter=p__Proteobacteria--2:capture_species_counter=s__Pseudomonas_E sp000761545--2:evalue_avg=2.43e-64:evalue_max=2.43e-64:evalue_min=2.43e-64:evalue_std=0.0:evalue_sum=4.86e-64:gapopen_avg=0.0:gapopen_max=0.0:gapopen_min=0.0:gapopen_std=0.0:gapopen_sum=0.0:gtdb_class_counter=:gtdb_domain_counter=:gtdb_family_counter=:gtdb_genus_counter=:gtdb_order_counter=:gtdb_phylum_counter=:gtdb_species_counter=:heptad_counter=MCP-44H--2:lbd_counter=:length_avg=143.0:length_max=143.0:length_min=143.0:length_std=0.0:length_sum=286.0:mismatch_avg=7.0:mismatch_max=7.0:mismatch_min=7.0:mismatch_std=0.0:mismatch_sum=14.0:name=N271795:qcovhsp_avg=97.3:qcovhsp_max=97.3:qcovhsp_min=97.3:qcovhsp_std=0.0:qcovhsp_sum=194.6:qend_avg=143.0:qend_max=143.0:qend_min=143.0:qend_std=0.0:qend_sum=286.0:qstart_avg=1.0:qstart_max=1.0:qstart_min=1.0:qstart_std=0.0:qstart_sum=2.0:ref_name_counter=RS_GCF_007625155.1_protein.faa_NZ_VMNK01000002.1_184@PF00015_full_PFAM.159.364--2:scovhsp_avg=69.8:scovhsp_max=69.8:scovhsp_min=69.8:scovhsp_std=0.0:scovhsp_sum=139.6:send_avg=205.0:send_max=205.0:send_min=205.0:send_std=0.0:send_sum=410.0:sstart_avg=63.0:sstart_max=63.0:sstart_min=63.0:sstart_std=0.0:sstart_sum=126.0],89256ed0-588d-41c0-943e-cb677b611b04_1@MCPsignal.33.180:0[&&NHX:Sample=rhiztom3:Type=capture:besthit=95.1:bitscore=196.0:capture_class=c__Gammaproteobacteria:capture_domain=d__Bacteria:capture_family=f__Pseudomonadaceae:capture_genus=g__Pseudomonas_E:capture_order=o__Pseudomonadales:capture_phylum=p__Proteobacteria:capture_species=s__Pseudomonas_E sp000761545:evalue=2.43e-64:gapopen=0.0:heptad=MCP-44H:length=143.0:mismatch=7.0:qcovhsp=97.3:qend=143.0:qstart=1.0:ref_name=RS_GCF_007625155.1_protein.faa_NZ_VMNK01000002.1_184@PF00015_full_PFAM.159.364:scovhsp=69.8:send=205.0:sstart=63.0])0:0[&&NHX:Sample_counter=rhiztom2--1||rhiztom3--2:Type_counter=capture--3:besthit_avg=95.09999999999998:besthit_max=95.1:besthit_min=95.1:besthit_std=1.7404671430534633e-14:besthit_sum=285.29999999999995:bitscore_avg=196.0:bitscore_max=196.0:bitscore_min=196.0:bitscore_std=0.0:bitscore_sum=588.0:capture_class_counter=c__Gammaproteobacteria--3:capture_domain_counter=d__Bacteria--3:capture_family_counter=f__Pseudomonadaceae--3:capture_genus_counter=g__Pseudomonas_E--3:capture_order_counter=o__Pseudomonadales--3:capture_phylum_counter=p__Proteobacteria--3:capture_species_counter=s__Pseudomonas_E sp000761545--3:evalue_avg=2.4299999999999997e-64:evalue_max=2.43e-64:evalue_min=2.43e-64:evalue_std=4.131680916533293e-80:evalue_sum=7.29e-64:gapopen_avg=0.0:gapopen_max=0.0:gapopen_min=0.0:gapopen_std=0.0:gapopen_sum=0.0:gtdb_class_counter=:gtdb_domain_counter=:gtdb_family_counter=:gtdb_genus_counter=:gtdb_order_counter=:gtdb_phylum_counter=:gtdb_species_counter=:heptad_counter=MCP-44H--3:lbd_counter=:length_avg=143.0:length_max=143.0:length_min=143.0:length_std=0.0:length_sum=429.0:mismatch_avg=7.0:mismatch_max=7.0:mismatch_min=7.0:mismatch_std=0.0:mismatch_sum=21.0:name=N271797:qcovhsp_avg=97.3:qcovhsp_max=97.3:qcovhsp_min=97.3:qcovhsp_std=0.0:qcovhsp_sum=291.9:qend_avg=143.0:qend_max=143.0:qend_min=143.0:qend_std=0.0:qend_sum=429.0:qstart_avg=1.0:qstart_max=1.0:qstart_min=1.0:qstart_std=0.0:qstart_sum=3.0:ref_name_counter=RS_GCF_007625155.1_protein.faa_NZ_VMNK01000002.1_184@PF00015_full_PFAM.159.364--3:scovhsp_avg=69.8:scovhsp_max=69.8:scovhsp_min=69.8:scovhsp_std=0.0:scovhsp_sum=209.39999999999998:send_avg=205.0:send_max=205.0:send_min=205.0:send_std=0.0:send_sum=615.0:sstart_avg=63.0:sstart_max=63.0:sstart_min=63.0:sstart_std=0.0:sstart_sum=189.0],19f99b6a-1014-49af-90b1-3ee46f07d456_5@MCPsignal.542.689:0[&&NHX:Sample=rhiztom3:Type=capture:besthit=95.1:bitscore=196.0:capture_class=c__Gammaproteobacteria:capture_domain=d__Bacteria:capture_family=f__Pseudomonadaceae:capture_genus=g__Pseudomonas_E:capture_order=o__Pseudomonadales:capture_phylum=p__Proteobacteria:capture_species=s__Pseudomonas_E sp000761545:evalue=2.43e-64:gapopen=0.0:heptad=MCP-44H:length=143.0:mismatch=7.0:qcovhsp=97.3:qend=143.0:qstart=1.0:ref_name=RS_GCF_007625155.1_protein.faa_NZ_VMNK01000002.1_184@PF00015_full_PFAM.159.364:scovhsp=69.8:send=205.0:sstart=63.0])0:0[&&NHX:Sample_counter=rhiztom2--1||rhiztom3--3:Type_counter=capture--4:besthit_avg=95.1:besthit_max=95.1:besthit_min=95.1:besthit_std=0.0:besthit_sum=380.4:bitscore_avg=196.0:bitscore_max=196.0:bitscore_min=196.0:bitscore_std=0.0:bitscore_sum=784.0:capture_class_counter=c__Gammaproteobacteria--4:capture_domain_counter=d__Bacteria--4:capture_family_counter=f__Pseudomonadaceae--4:capture_genus_counter=g__Pseudomonas_E--4:capture_order_counter=o__Pseudomonadales--4:capture_phylum_counter=p__Proteobacteria--4:capture_species_counter=s__Pseudomonas_E sp000761545--4:evalue_avg=2.43e-64:evalue_max=2.43e-64:evalue_min=2.43e-64:evalue_std=0.0:evalue_sum=9.72e-64:gapopen_avg=0.0:gapopen_max=0.0:gapopen_min=0.0:gapopen_std=0.0:gapopen_sum=0.0:gtdb_class_counter=:gtdb_domain_counter=:gtdb_family_counter=:gtdb_genus_counter=:gtdb_order_counter=:gtdb_phylum_counter=:gtdb_species_counter=:heptad_counter=MCP-44H--4:lbd_counter=:length_avg=143.0:length_max=143.0:length_min=143.0:length_std=0.0:length_sum=572.0:mismatch_avg=7.0:mismatch_max=7.0:mismatch_min=7.0:mismatch_std=0.0:mismatch_sum=28.0:name=N271799:qcovhsp_avg=97.3:qcovhsp_max=97.3:qcovhsp_min=97.3:qcovhsp_std=0.0:qcovhsp_sum=389.2:qend_avg=143.0:qend_max=143.0:qend_min=143.0:qend_std=0.0:qend_sum=572.0:qstart_avg=1.0:qstart_max=1.0:qstart_min=1.0:qstart_std=0.0:qstart_sum=4.0:ref_name_counter=RS_GCF_007625155.1_protein.faa_NZ_VMNK01000002.1_184@PF00015_full_PFAM.159.364--4:scovhsp_avg=69.8:scovhsp_max=69.8:scovhsp_min=69.8:scovhsp_std=0.0:scovhsp_sum=279.2:send_avg=205.0:send_max=205.0:send_min=205.0:send_std=0.0:send_sum=820.0:sstart_avg=63.0:sstart_max=63.0:sstart_min=63.0:sstart_std=0.0:sstart_sum=252.0],870ef95c-7cfb-43a0-9fb2-39fc995d6b46_4@MCPsignal.543.690:0[&&NHX:Sample=rhiztom3:Type=capture:besthit=95.1:bitscore=196.0:capture_class=c__Gammaproteobacteria:capture_domain=d__Bacteria:capture_family=f__Pseudomonadaceae:capture_genus=g__Pseudomonas_E:capture_order=o__Pseudomonadales:capture_phylum=p__Proteobacteria:capture_species=s__Pseudomonas_E sp000761545:evalue=2.43e-64:gapopen=0.0:heptad=MCP-44H:length=143.0:mismatch=7.0:qcovhsp=97.3:qend=143.0:qstart=1.0:ref_name=RS_GCF_007625155.1_protein.faa_NZ_VMNK01000002.1_184@PF00015_full_PFAM.159.364:scovhsp=69.8:send=205.0:sstart=63.0])0:0[&&NHX:Sample_counter=rhiztom2--1||rhiztom3--4:Type_counter=capture--5:besthit_avg=95.1:besthit_max=95.1:besthit_min=95.1:besthit_std=0.0:besthit_sum=475.5:bitscore_avg=196.0:bitscore_max=196.0:bitscore_min=196.0:bitscore_std=0.0:bitscore_sum=980.0:capture_class_counter=c__Gammaproteobacteria--5:capture_domain_counter=d__Bacteria--5:capture_family_counter=f__Pseudomonadaceae--5:capture_genus_counter=g__Pseudomonas_E--5:capture_order_counter=o__Pseudomonadales--5:capture_phylum_counter=p__Proteobacteria--5:capture_species_counter=s__Pseudomonas_E sp000761545--5:evalue_avg=2.43e-64:evalue_max=2.43e-64:evalue_min=2.43e-64:evalue_std=0.0:evalue_sum=1.2150000000000001e-63:gapopen_avg=0.0:gapopen_max=0.0:gapopen_min=0.0:gapopen_std=0.0:gapopen_sum=0.0:gtdb_class_counter=:gtdb_domain_counter=:gtdb_family_counter=:gtdb_genus_counter=:gtdb_order_counter=:gtdb_phylum_counter=:gtdb_species_counter=:heptad_counter=MCP-44H--5:lbd_counter=:length_avg=143.0:length_max=143.0:length_min=143.0:length_std=0.0:length_sum=715.0:mismatch_avg=7.0:mismatch_max=7.0:mismatch_min=7.0:mismatch_std=0.0:mismatch_sum=35.0:name=N271801:qcovhsp_avg=97.3:qcovhsp_max=97.3:qcovhsp_min=97.3:qcovhsp_std=0.0:qcovhsp_sum=486.5:qend_avg=143.0:qend_max=143.0:qend_min=143.0:qend_std=0.0:qend_sum=715.0:qstart_avg=1.0:qstart_max=1.0:qstart_min=1.0:qstart_std=0.0:qstart_sum=5.0:ref_name_counter=RS_GCF_007625155.1_protein.faa_NZ_VMNK01000002.1_184@PF00015_full_PFAM.159.364--5:scovhsp_avg=69.8:scovhsp_max=69.8:scovhsp_min=69.8:scovhsp_std=0.0:scovhsp_sum=349.0:send_avg=205.0:send_max=205.0:send_min=205.0:send_std=0.0:send_sum=1025.0:sstart_avg=63.0:sstart_max=63.0:sstart_min=63.0:sstart_std=0.0:sstart_sum=315.0],2d79fe34-f9bf-45e1-8078-94864dd7336b_1@MCPsignal.281.428:0[&&NHX:Sample=rhiztom3:Type=capture:besthit=95.1:bitscore=196.0:capture_class=c__Gammaproteobacteria:capture_domain=d__Bacteria:capture_family=f__Pseudomonadaceae:capture_genus=g__Pseudomonas_E:capture_order=o__Pseudomonadales:capture_phylum=p__Proteobacteria:capture_species=s__Pseudomonas_E sp000761545:evalue=2.43e-64:gapopen=0.0:heptad=MCP-44H:length=143.0:mismatch=7.0:qcovhsp=97.3:qend=143.0:qstart=1.0:ref_name=RS_GCF_007625155.1_protein.faa_NZ_VMNK01000002.1_184@PF00015_full_PFAM.159.364:scovhsp=69.8:send=205.0:sstart=63.0])0:0[&&NHX:Sample_counter=rhiztom2--1||rhiztom3--5:Type_counter=capture--6:besthit_avg=95.10000000000001:besthit_max=95.1:besthit_min=95.1:besthit_std=1.556721137788958e-14:besthit_sum=570.6:bitscore_avg=196.0:bitscore_max=196.0:bitscore_min=196.0:bitscore_std=0.0:bitscore_sum=1176.0:capture_class_counter=c__Gammaproteobacteria--6:capture_domain_counter=d__Bacteria--6:capture_family_counter=f__Pseudomonadaceae--6:capture_genus_counter=g__Pseudomonas_E--6:capture_order_counter=o__Pseudomonadales--6:capture_phylum_counter=p__Proteobacteria--6:capture_species_counter=s__Pseudomonas_E sp000761545--6:evalue_avg=2.4300000000000004e-64:evalue_max=2.43e-64:evalue_min=2.43e-64:evalue_std=3.695487756282831e-80:evalue_sum=1.4580000000000002e-63:gapopen_avg=0.0:gapopen_max=0.0:gapopen_min=0.0:gapopen_std=0.0:gapopen_sum=0.0:gtdb_class_counter=:gtdb_domain_counter=:gtdb_family_counter=:gtdb_genus_counter=:gtdb_order_counter=:gtdb_phylum_counter=:gtdb_species_counter=:heptad_counter=MCP-44H--6:lbd_counter=:length_avg=143.0:length_max=143.0:length_min=143.0:length_std=0.0:length_sum=858.0:mismatch_avg=7.0:mismatch_max=7.0:mismatch_min=7.0:mismatch_std=0.0:mismatch_sum=42.0:name=N271803:qcovhsp_avg=97.3:qcovhsp_max=97.3:qcovhsp_min=97.3:qcovhsp_std=0.0:qcovhsp_sum=583.8:qend_avg=143.0:qend_max=143.0:qend_min=143.0:qend_std=0.0:qend_sum=858.0:qstart_avg=1.0:qstart_max=1.0:qstart_min=1.0:qstart_std=0.0:qstart_sum=6.0:ref_name_counter=RS_GCF_007625155.1_protein.faa_NZ_VMNK01000002.1_184@PF00015_full_PFAM.159.364--6:scovhsp_avg=69.8:scovhsp_max=69.8:scovhsp_min=69.8:scovhsp_std=0.0:scovhsp_sum=418.8:send_avg=205.0:send_max=205.0:send_min=205.0:send_std=0.0:send_sum=1230.0:sstart_avg=63.0:sstart_max=63.0:sstart_min=63.0:sstart_std=0.0:sstart_sum=378.0],9080852f-ee5c-4b10-8d30-0f86e8fdd8eb_3@MCPsignal.181.328:0[&&NHX:Sample=rhiztom3:Type=capture:besthit=95.1:bitscore=196.0:capture_class=c__Gammaproteobacteria:capture_domain=d__Bacteria:capture_family=f__Pseudomonadaceae:capture_genus=g__Pseudomonas_E:capture_order=o__Pseudomonadales:capture_phylum=p__Proteobacteria:capture_species=s__Pseudomonas_E sp000761545:evalue=2.43e-64:gapopen=0.0:heptad=MCP-44H:length=143.0:mismatch=7.0:qcovhsp=97.3:qend=143.0:qstart=1.0:ref_name=RS_GCF_007625155.1_protein.faa_NZ_VMNK01000002.1_184@PF00015_full_PFAM.159.364:scovhsp=69.8:send=205.0:sstart=63.0])0:0[&&NHX:Sample_counter=rhiztom2--1||rhiztom3--6:Type_counter=capture--7:besthit_avg=95.10000000000001:besthit_max=95.1:besthit_min=95.1:besthit_std=1.5349477418661813e-14:besthit_sum=665.7:bitscore_avg=196.0:bitscore_max=196.0:bitscore_min=196.0:bitscore_std=0.0:bitscore_sum=1372.0:capture_class_counter=c__Gammaproteobacteria--7:capture_domain_counter=d__Bacteria--7:capture_family_counter=f__Pseudomonadaceae--7:capture_genus_counter=g__Pseudomonas_E--7:capture_order_counter=o__Pseudomonadales--7:capture_phylum_counter=p__Proteobacteria--7:capture_species_counter=s__Pseudomonas_E sp000761545--7:evalue_avg=2.4300000000000004e-64:evalue_max=2.43e-64:evalue_min=2.43e-64:evalue_std=3.643800067272837e-80:evalue_sum=1.7010000000000002e-63:gapopen_avg=0.0:gapopen_max=0.0:gapopen_min=0.0:gapopen_std=0.0:gapopen_sum=0.0:gtdb_class_counter=:gtdb_domain_counter=:gtdb_family_counter=:gtdb_genus_counter=:gtdb_order_counter=:gtdb_phylum_counter=:gtdb_species_counter=:heptad_counter=MCP-44H--7:lbd_counter=:length_avg=143.0:length_max=143.0:length_min=143.0:length_std=0.0:length_sum=1001.0:mismatch_avg=7.0:mismatch_max=7.0:mismatch_min=7.0:mismatch_std=0.0:mismatch_sum=49.0:name=N271805:qcovhsp_avg=97.29999999999998:qcovhsp_max=97.3:qcovhsp_min=97.3:qcovhsp_std=1.5349477418661813e-14:qcovhsp_sum=681.0999999999999:qend_avg=143.0:qend_max=143.0:qend_min=143.0:qend_std=0.0:qend_sum=1001.0:qstart_avg=1.0:qstart_max=1.0:qstart_min=1.0:qstart_std=0.0:qstart_sum=7.0:ref_name_counter=RS_GCF_007625155.1_protein.faa_NZ_VMNK01000002.1_184@PF00015_full_PFAM.159.364--7:scovhsp_avg=69.8:scovhsp_max=69.8:scovhsp_min=69.8:scovhsp_std=0.0:scovhsp_sum=488.6:send_avg=205.0:send_max=205.0:send_min=205.0:send_std=0.0:send_sum=1435.0:sstart_avg=63.0:sstart_max=63.0:sstart_min=63.0:sstart_std=0.0:sstart_sum=441.0],78c126e0-1263-428f-abff-a2c4783158f4_4@MCPsignal.218.365:0[&&NHX:Sample=rhiztom3:Type=capture:besthit=95.1:bitscore=196.0:capture_class=c__Gammaproteobacteria:capture_domain=d__Bacteria:capture_family=f__Pseudomonadaceae:capture_genus=g__Pseudomonas_E:capture_order=o__Pseudomonadales:capture_phylum=p__Proteobacteria:capture_species=s__Pseudomonas_E sp000761545:evalue=2.43e-64:gapopen=0.0:heptad=MCP-44H:length=143.0:mismatch=7.0:qcovhsp=97.3:qend=143.0:qstart=1.0:ref_name=RS_GCF_007625155.1_protein.faa_NZ_VMNK01000002.1_184@PF00015_full_PFAM.159.364:scovhsp=69.8:send=205.0:sstart=63.0])0:0[&&NHX:Sample_counter=rhiztom2--1||rhiztom3--7:Type_counter=capture--8:besthit_avg=95.1:besthit_max=95.1:besthit_min=95.1:besthit_std=0.0:besthit_sum=760.8:bitscore_avg=196.0:bitscore_max=196.0:bitscore_min=196.0:bitscore_std=0.0:bitscore_sum=1568.0:capture_class_counter=c__Gammaproteobacteria--8:capture_domain_counter=d__Bacteria--8:capture_family_counter=f__Pseudomonadaceae--8:capture_genus_counter=g__Pseudomonas_E--8:capture_order_counter=o__Pseudomonadales--8:capture_phylum_counter=p__Proteobacteria--8:capture_species_counter=s__Pseudomonas_E sp000761545--8:evalue_avg=2.43e-64:evalue_max=2.43e-64:evalue_min=2.43e-64:evalue_std=0.0:evalue_sum=1.944e-63:gapopen_avg=0.0:gapopen_max=0.0:gapopen_min=0.0:gapopen_std=0.0:gapopen_sum=0.0:gtdb_class_counter=:gtdb_domain_counter=:gtdb_family_counter=:gtdb_genus_counter=:gtdb_order_counter=:gtdb_phylum_counter=:gtdb_species_counter=:heptad_counter=MCP-44H--8:lbd_counter=:length_avg=143.0:length_max=143.0:length_min=143.0:length_std=0.0:length_sum=1144.0:mismatch_avg=7.0:mismatch_max=7.0:mismatch_min=7.0:mismatch_std=0.0:mismatch_sum=56.0:name=N271807:qcovhsp_avg=97.3:qcovhsp_max=97.3:qcovhsp_min=97.3:qcovhsp_std=0.0:qcovhsp_sum=778.4:qend_avg=143.0:qend_max=143.0:qend_min=143.0:qend_std=0.0:qend_sum=1144.0:qstart_avg=1.0:qstart_max=1.0:qstart_min=1.0:qstart_std=0.0:qstart_sum=8.0:ref_name_counter=RS_GCF_007625155.1_protein.faa_NZ_VMNK01000002.1_184@PF00015_full_PFAM.159.364--8:scovhsp_avg=69.8:scovhsp_max=69.8:scovhsp_min=69.8:scovhsp_std=0.0:scovhsp_sum=558.4:send_avg=205.0:send_max=205.0:send_min=205.0:send_std=0.0:send_sum=1640.0:sstart_avg=63.0:sstart_max=63.0:sstart_min=63.0:sstart_std=0.0:sstart_sum=504.0],935fcec4-b1dd-4ba9-991a-48ccc332ff5f_2@MCPsignal.356.503:0[&&NHX:Sample=rhiztom3:Type=capture:besthit=95.1:bitscore=196.0:capture_class=c__Gammaproteobacteria:capture_domain=d__Bacteria:capture_family=f__Pseudomonadaceae:capture_genus=g__Pseudomonas_E:capture_order=o__Pseudomonadales:capture_phylum=p__Proteobacteria:capture_species=s__Pseudomonas_E sp000761545:evalue=2.43e-64:gapopen=0.0:heptad=MCP-44H:length=143.0:mismatch=7.0:qcovhsp=97.3:qend=143.0:qstart=1.0:ref_name=RS_GCF_007625155.1_protein.faa_NZ_VMNK01000002.1_184@PF00015_full_PFAM.159.364:scovhsp=69.8:send=205.0:sstart=63.0])0:0[&&NHX:Sample_counter=rhiztom2--1||rhiztom3--8:Type_counter=capture--9:besthit_avg=95.1:besthit_max=95.1:besthit_min=95.1:besthit_std=0.0:besthit_sum=855.9:bitscore_avg=196.0:bitscore_max=196.0:bitscore_min=196.0:bitscore_std=0.0:bitscore_sum=1764.0:capture_class_counter=c__Gammaproteobacteria--9:capture_domain_counter=d__Bacteria--9:capture_family_counter=f__Pseudomonadaceae--9:capture_genus_counter=g__Pseudomonas_E--9:capture_order_counter=o__Pseudomonadales--9:capture_phylum_counter=p__Proteobacteria--9:capture_species_counter=s__Pseudomonas_E sp000761545--9:evalue_avg=2.43e-64:evalue_max=2.43e-64:evalue_min=2.43e-64:evalue_std=0.0:evalue_sum=2.187e-63:gapopen_avg=0.0:gapopen_max=0.0:gapopen_min=0.0:gapopen_std=0.0:gapopen_sum=0.0:gtdb_class_counter=:gtdb_domain_counter=:gtdb_family_counter=:gtdb_genus_counter=:gtdb_order_counter=:gtdb_phylum_counter=:gtdb_species_counter=:heptad_counter=MCP-44H--9:lbd_counter=:length_avg=143.0:length_max=143.0:length_min=143.0:length_std=0.0:length_sum=1287.0:mismatch_avg=7.0:mismatch_max=7.0:mismatch_min=7.0:mismatch_std=0.0:mismatch_sum=63.0:name=N271809:qcovhsp_avg=97.3:qcovhsp_max=97.3:qcovhsp_min=97.3:qcovhsp_std=0.0:qcovhsp_sum=875.6999999999999:qend_avg=143.0:qend_max=143.0:qend_min=143.0:qend_std=0.0:qend_sum=1287.0:qstart_avg=1.0:qstart_max=1.0:qstart_min=1.0:qstart_std=0.0:qstart_sum=9.0:ref_name_counter=RS_GCF_007625155.1_protein.faa_NZ_VMNK01000002.1_184@PF00015_full_PFAM.159.364--9:scovhsp_avg=69.8:scovhsp_max=69.8:scovhsp_min=69.8:scovhsp_std=0.0:scovhsp_sum=628.1999999999999:send_avg=205.0:send_max=205.0:send_min=205.0:send_std=0.0:send_sum=1845.0:sstart_avg=63.0:sstart_max=63.0:sstart_min=63.0:sstart_std=0.0:sstart_sum=567.0],da430b1f-e1c1-46e3-bcce-75f9256e16a4_5@MCPsignal.175.322:0[&&NHX:Sample=rhiztom3:Type=capture:besthit=95.1:bitscore=196.0:capture_class=c__Gammaproteobacteria:capture_domain=d__Bacteria:capture_family=f__Pseudomonadaceae:capture_genus=g__Pseudomonas_E:capture_order=o__Pseudomonadales:capture_phylum=p__Proteobacteria:capture_species=s__Pseudomonas_E sp000761545:evalue=2.43e-64:gapopen=0.0:heptad=MCP-44H:length=143.0:mismatch=7.0:qcovhsp=97.3:qend=143.0:qstart=1.0:ref_name=RS_GCF_007625155.1_protein.faa_NZ_VMNK01000002.1_184@PF00015_full_PFAM.159.364:scovhsp=69.8:send=205.0:sstart=63.0])0:0[&&NHX:Sample_counter=rhiztom2--1||rhiztom3--9:Type_counter=capture--10:besthit_avg=95.1:besthit_max=95.1:besthit_min=95.1:besthit_std=0.0:besthit_sum=951.0:bitscore_avg=196.0:bitscore_max=196.0:bitscore_min=196.0:bitscore_std=0.0:bitscore_sum=1960.0:capture_class_counter=c__Gammaproteobacteria--10:capture_domain_counter=d__Bacteria--10:capture_family_counter=f__Pseudomonadaceae--10:capture_genus_counter=g__Pseudomonas_E--10:capture_order_counter=o__Pseudomonadales--10:capture_phylum_counter=p__Proteobacteria--10:capture_species_counter=s__Pseudomonas_E sp000761545--10:evalue_avg=2.43e-64:evalue_max=2.43e-64:evalue_min=2.43e-64:evalue_std=0.0:evalue_sum=2.4300000000000002e-63:gapopen_avg=0.0:gapopen_max=0.0:gapopen_min=0.0:gapopen_std=0.0:gapopen_sum=0.0:gtdb_class_counter=:gtdb_domain_counter=:gtdb_family_counter=:gtdb_genus_counter=:gtdb_order_counter=:gtdb_phylum_counter=:gtdb_species_counter=:heptad_counter=MCP-44H--10:lbd_counter=:length_avg=143.0:length_max=143.0:length_min=143.0:length_std=0.0:length_sum=1430.0:mismatch_avg=7.0:mismatch_max=7.0:mismatch_min=7.0:mismatch_std=0.0:mismatch_sum=70.0:name=N271811:qcovhsp_avg=97.29999999999998:qcovhsp_max=97.3:qcovhsp_min=97.3:qcovhsp_std=1.4979556132593925e-14:qcovhsp_sum=972.9999999999999:qend_avg=143.0:qend_max=143.0:qend_min=143.0:qend_std=0.0:qend_sum=1430.0:qstart_avg=1.0:qstart_max=1.0:qstart_min=1.0:qstart_std=0.0:qstart_sum=10.0:ref_name_counter=RS_GCF_007625155.1_protein.faa_NZ_VMNK01000002.1_184@PF00015_full_PFAM.159.364--10:scovhsp_avg=69.79999999999998:scovhsp_max=69.8:scovhsp_min=69.8:scovhsp_std=1.4979556132593925e-14:scovhsp_sum=697.9999999999999:send_avg=205.0:send_max=205.0:send_min=205.0:send_std=0.0:send_sum=2050.0:sstart_avg=63.0:sstart_max=63.0:sstart_min=63.0:sstart_std=0.0:sstart_sum=630.0],4d2c1d9e-be0d-4f9f-a933-369d2945c21d_4@MCPsignal.92.239:0[&&NHX:Sample=rhiztom3:Type=capture:besthit=95.1:bitscore=196.0:capture_class=c__Gammaproteobacteria:capture_domain=d__Bacteria:capture_family=f__Pseudomonadaceae:capture_genus=g__Pseudomonas_E:capture_order=o__Pseudomonadales:capture_phylum=p__Proteobacteria:capture_species=s__Pseudomonas_E sp000761545:evalue=2.43e-64:gapopen=0.0:heptad=MCP-44H:length=143.0:mismatch=7.0:qcovhsp=97.3:qend=143.0:qstart=1.0:ref_name=RS_GCF_007625155.1_protein.faa_NZ_VMNK01000002.1_184@PF00015_full_PFAM.159.364:scovhsp=69.8:send=205.0:sstart=63.0])0:0[&&NHX:Sample_counter=rhiztom2--1||rhiztom3--10:Type_counter=capture--11:besthit_avg=95.1:besthit_max=95.1:besthit_min=95.1:besthit_std=0.0:besthit_sum=1046.1:bitscore_avg=196.0:bitscore_max=196.0:bitscore_min=196.0:bitscore_std=0.0:bitscore_sum=2156.0:capture_class_counter=c__Gammaproteobacteria--11:capture_domain_counter=d__Bacteria--11:capture_family_counter=f__Pseudomonadaceae--11:capture_genus_counter=g__Pseudomonas_E--11:capture_order_counter=o__Pseudomonadales--11:capture_phylum_counter=p__Proteobacteria--11:capture_species_counter=s__Pseudomonas_E sp000761545--11:evalue_avg=2.43e-64:evalue_max=2.43e-64:evalue_min=2.43e-64:evalue_std=0.0:evalue_sum=2.673e-63:gapopen_avg=0.0:gapopen_max=0.0:gapopen_min=0.0:gapopen_std=0.0:gapopen_sum=0.0:gtdb_class_counter=:gtdb_domain_counter=:gtdb_family_counter=:gtdb_genus_counter=:gtdb_order_counter=:gtdb_phylum_counter=:gtdb_species_counter=:heptad_counter=MCP-44H--11:lbd_counter=:length_avg=143.0:length_max=143.0:length_min=143.0:length_std=0.0:length_sum=1573.0:mismatch_avg=7.0:mismatch_max=7.0:mismatch_min=7.0:mismatch_std=0.0:mismatch_sum=77.0:name=N271813:qcovhsp_avg=97.3:qcovhsp_max=97.3:qcovhsp_min=97.3:qcovhsp_std=0.0:qcovhsp_sum=1070.3:qend_avg=143.0:qend_max=143.0:qend_min=143.0:qend_std=0.0:qend_sum=1573.0:qstart_avg=1.0:qstart_max=1.0:qstart_min=1.0:qstart_std=0.0:qstart_sum=11.0:ref_name_counter=RS_GCF_007625155.1_protein.faa_NZ_VMNK01000002.1_184@PF00015_full_PFAM.159.364--11:scovhsp_avg=69.79999999999998:scovhsp_max=69.8:scovhsp_min=69.8:scovhsp_std=1.4904470165364382e-14:scovhsp_sum=767.7999999999998:send_avg=205.0:send_max=205.0:send_min=205.0:send_std=0.0:send_sum=2255.0:sstart_avg=63.0:sstart_max=63.0:sstart_min=63.0:sstart_std=0.0:sstart_sum=693.0],8b20b0f8-2aa1-4f67-bf49-b55398fc7cf8_1@MCPsignal.206.353:0[&&NHX:Sample=rhiztom3:Type=capture:besthit=95.1:bitscore=196.0:capture_class=c__Gammaproteobacteria:capture_domain=d__Bacteria:capture_family=f__Pseudomonadaceae:capture_genus=g__Pseudomonas_E:capture_order=o__Pseudomonadales:capture_phylum=p__Proteobacteria:capture_species=s__Pseudomonas_E sp000761545:evalue=2.43e-64:gapopen=0.0:heptad=MCP-44H:length=143.0:mismatch=7.0:qcovhsp=97.3:qend=143.0:qstart=1.0:ref_name=RS_GCF_007625155.1_protein.faa_NZ_VMNK01000002.1_184@PF00015_full_PFAM.159.364:scovhsp=69.8:send=205.0:sstart=63.0])0:0[&&NHX:Sample_counter=rhiztom2--1||rhiztom3--11:Type_counter=capture--12:besthit_avg=95.09999999999998:besthit_max=95.1:besthit_min=95.1:besthit_std=1.4842753667696044e-14:besthit_sum=1141.1999999999998:bitscore_avg=196.0:bitscore_max=196.0:bitscore_min=196.0:bitscore_std=0.0:bitscore_sum=2352.0:capture_class_counter=c__Gammaproteobacteria--12:capture_domain_counter=d__Bacteria--12:capture_family_counter=f__Pseudomonadaceae--12:capture_genus_counter=g__Pseudomonas_E--12:capture_order_counter=o__Pseudomonadales--12:capture_phylum_counter=p__Proteobacteria--12:capture_species_counter=s__Pseudomonas_E sp000761545--12:evalue_avg=2.4299999999999997e-64:evalue_max=2.43e-64:evalue_min=2.43e-64:evalue_std=3.523509324630813e-80:evalue_sum=2.916e-63:gapopen_avg=0.0:gapopen_max=0.0:gapopen_min=0.0:gapopen_std=0.0:gapopen_sum=0.0:gtdb_class_counter=:gtdb_domain_counter=:gtdb_family_counter=:gtdb_genus_counter=:gtdb_order_counter=:gtdb_phylum_counter=:gtdb_species_counter=:heptad_counter=MCP-44H--12:lbd_counter=:length_avg=143.0:length_max=143.0:length_min=143.0:length_std=0.0:length_sum=1716.0:mismatch_avg=7.0:mismatch_max=7.0:mismatch_min=7.0:mismatch_std=0.0:mismatch_sum=84.0:name=N271815:qcovhsp_avg=97.3:qcovhsp_max=97.3:qcovhsp_min=97.3:qcovhsp_std=0.0:qcovhsp_sum=1167.6:qend_avg=143.0:qend_max=143.0:qend_min=143.0:qend_std=0.0:qend_sum=1716.0:qstart_avg=1.0:qstart_max=1.0:qstart_min=1.0:qstart_std=0.0:qstart_sum=12.0:ref_name_counter=RS_GCF_007625155.1_protein.faa_NZ_VMNK01000002.1_184@PF00015_full_PFAM.159.364--12:scovhsp_avg=69.79999999999998:scovhsp_max=69.8:scovhsp_min=69.8:scovhsp_std=1.4842753667696044e-14:scovhsp_sum=837.5999999999998:send_avg=205.0:send_max=205.0:send_min=205.0:send_std=0.0:send_sum=2460.0:sstart_avg=63.0:sstart_max=63.0:sstart_min=63.0:sstart_std=0.0:sstart_sum=756.0],798b27f2-7288-57a9-af27-bda447215996_5@MCPsignal.246.393:0[&&NHX:Sample=rhiztom3:Type=capture:besthit=95.1:bitscore=196.0:capture_class=c__Gammaproteobacteria:capture_domain=d__Bacteria:capture_family=f__Pseudomonadaceae:capture_genus=g__Pseudomonas_E:capture_order=o__Pseudomonadales:capture_phylum=p__Proteobacteria:capture_species=s__Pseudomonas_E sp000761545:evalue=2.43e-64:gapopen=0.0:heptad=MCP-44H:length=143.0:mismatch=7.0:qcovhsp=97.3:qend=143.0:qstart=1.0:ref_name=RS_GCF_007625155.1_protein.faa_NZ_VMNK01000002.1_184@PF00015_full_PFAM.159.364:scovhsp=69.8:send=205.0:sstart=63.0])0:0[&&NHX:Sample_counter=rhiztom2--1||rhiztom3--12:Type_counter=capture--13:besthit_avg=95.09999999999998:besthit_max=95.1:besthit_min=95.1:besthit_std=1.479112654199449e-14:besthit_sum=1236.2999999999997:bitscore_avg=196.0:bitscore_max=196.0:bitscore_min=196.0:bitscore_std=0.0:bitscore_sum=2548.0:capture_class_counter=c__Gammaproteobacteria--13:capture_domain_counter=d__Bacteria--13:capture_family_counter=f__Pseudomonadaceae--13:capture_genus_counter=g__Pseudomonas_E--13:capture_order_counter=o__Pseudomonadales--13:capture_phylum_counter=p__Proteobacteria--13:capture_species_counter=s__Pseudomonas_E sp000761545--13:evalue_avg=2.4299999999999997e-64:evalue_max=2.43e-64:evalue_min=2.43e-64:evalue_std=3.511253602890364e-80:evalue_sum=3.1589999999999996e-63:gapopen_avg=0.0:gapopen_max=0.0:gapopen_min=0.0:gapopen_std=0.0:gapopen_sum=0.0:gtdb_class_counter=:gtdb_domain_counter=:gtdb_family_counter=:gtdb_genus_counter=:gtdb_order_counter=:gtdb_phylum_counter=:gtdb_species_counter=:heptad_counter=MCP-44H--13:lbd_counter=:length_avg=143.0:length_max=143.0:length_min=143.0:length_std=0.0:length_sum=1859.0:mismatch_avg=7.0:mismatch_max=7.0:mismatch_min=7.0:mismatch_std=0.0:mismatch_sum=91.0:name=N271817:qcovhsp_avg=97.29999999999998:qcovhsp_max=97.3:qcovhsp_min=97.3:qcovhsp_std=1.479112654199449e-14:qcovhsp_sum=1264.8999999999999:qend_avg=143.0:qend_max=143.0:qend_min=143.0:qend_std=0.0:qend_sum=1859.0:qstart_avg=1.0:qstart_max=1.0:qstart_min=1.0:qstart_std=0.0:qstart_sum=13.0:ref_name_counter=RS_GCF_007625155.1_protein.faa_NZ_VMNK01000002.1_184@PF00015_full_PFAM.159.364--13:scovhsp_avg=69.79999999999998:scovhsp_max=69.8:scovhsp_min=69.8:scovhsp_std=1.479112654199449e-14:scovhsp_sum=907.3999999999997:send_avg=205.0:send_max=205.0:send_min=205.0:send_std=0.0:send_sum=2665.0:sstart_avg=63.0:sstart_max=63.0:sstart_min=63.0:sstart_std=0.0:sstart_sum=819.0],5a49c999-1212-4719-8cdd-f72011bf2cf6_5@MCPsignal.214.361:0[&&NHX:Sample=rhiztom3:Type=capture:besthit=95.1:bitscore=196.0:capture_class=c__Gammaproteobacteria:capture_domain=d__Bacteria:capture_family=f__Pseudomonadaceae:capture_genus=g__Pseudomonas_E:capture_order=o__Pseudomonadales:capture_phylum=p__Proteobacteria:capture_species=s__Pseudomonas_E sp000761545:evalue=2.43e-64:gapopen=0.0:heptad=MCP-44H:length=143.0:mismatch=7.0:qcovhsp=97.3:qend=143.0:qstart=1.0:ref_name=RS_GCF_007625155.1_protein.faa_NZ_VMNK01000002.1_184@PF00015_full_PFAM.159.364:scovhsp=69.8:send=205.0:sstart=63.0])0:0[&&NHX:Sample_counter=rhiztom2--1||rhiztom3--13:Type_counter=capture--14:besthit_avg=95.09999999999998:besthit_max=95.1:besthit_min=95.1:besthit_std=1.4747300885539142e-14:besthit_sum=1331.3999999999996:bitscore_avg=196.0:bitscore_max=196.0:bitscore_min=196.0:bitscore_std=0.0:bitscore_sum=2744.0:capture_class_counter=c__Gammaproteobacteria--14:capture_domain_counter=d__Bacteria--14:capture_family_counter=f__Pseudomonadaceae--14:capture_genus_counter=g__Pseudomonas_E--14:capture_order_counter=o__Pseudomonadales--14:capture_phylum_counter=p__Proteobacteria--14:capture_species_counter=s__Pseudomonas_E sp000761545--14:evalue_avg=2.4299999999999997e-64:evalue_max=2.43e-64:evalue_min=2.43e-64:evalue_std=3.50084986564351e-80:evalue_sum=3.4019999999999994e-63:gapopen_avg=0.0:gapopen_max=0.0:gapopen_min=0.0:gapopen_std=0.0:gapopen_sum=0.0:gtdb_class_counter=:gtdb_domain_counter=:gtdb_family_counter=:gtdb_genus_counter=:gtdb_order_counter=:gtdb_phylum_counter=:gtdb_species_counter=:heptad_counter=MCP-44H--14:lbd_counter=:length_avg=143.0:length_max=143.0:length_min=143.0:length_std=0.0:length_sum=2002.0:mismatch_avg=7.0:mismatch_max=7.0:mismatch_min=7.0:mismatch_std=0.0:mismatch_sum=98.0:name=N271819:qcovhsp_avg=97.29999999999998:qcovhsp_max=97.3:qcovhsp_min=97.3:qcovhsp_std=1.4747300885539142e-14:qcovhsp_sum=1362.1999999999998:qend_avg=143.0:qend_max=143.0:qend_min=143.0:qend_std=0.0:qend_sum=2002.0:qstart_avg=1.0:qstart_max=1.0:qstart_min=1.0:qstart_std=0.0:qstart_sum=14.0:ref_name_counter=RS_GCF_007625155.1_protein.faa_NZ_VMNK01000002.1_184@PF00015_full_PFAM.159.364--14:scovhsp_avg=69.79999999999998:scovhsp_max=69.8:scovhsp_min=69.8:scovhsp_std=1.4747300885539142e-14:scovhsp_sum=977.1999999999997:send_avg=205.0:send_max=205.0:send_min=205.0:send_std=0.0:send_sum=2870.0:sstart_avg=63.0:sstart_max=63.0:sstart_min=63.0:sstart_std=0.0:sstart_sum=882.0],7222abe9-37ad-4f15-a969-ca2b573c26b8_6@MCPsignal.123.270:0[&&NHX:Sample=rhiztom3:Type=capture:besthit=95.1:bitscore=196.0:capture_class=c__Gammaproteobacteria:capture_domain=d__Bacteria:capture_family=f__Pseudomonadaceae:capture_genus=g__Pseudomonas_E:capture_order=o__Pseudomonadales:capture_phylum=p__Proteobacteria:capture_species=s__Pseudomonas_E sp000761545:evalue=2.43e-64:gapopen=0.0:heptad=MCP-44H:length=143.0:mismatch=7.0:qcovhsp=97.3:qend=143.0:qstart=1.0:ref_name=RS_GCF_007625155.1_protein.faa_NZ_VMNK01000002.1_184@PF00015_full_PFAM.159.364:scovhsp=69.8:send=205.0:sstart=63.0])0:0[&&NHX:Sample_counter=rhiztom2--1||rhiztom3--14:Type_counter=capture--15:besthit_avg=95.09999999999997:besthit_max=95.1:besthit_min=95.1:besthit_std=2.941926422333641e-14:besthit_sum=1426.4999999999995:bitscore_avg=196.0:bitscore_max=196.0:bitscore_min=196.0:bitscore_std=0.0:bitscore_sum=2940.0:capture_class_counter=c__Gammaproteobacteria--15:capture_domain_counter=d__Bacteria--15:capture_family_counter=f__Pseudomonadaceae--15:capture_genus_counter=g__Pseudomonas_E--15:capture_order_counter=o__Pseudomonadales--15:capture_phylum_counter=p__Proteobacteria--15:capture_species_counter=s__Pseudomonas_E sp000761545--15:evalue_avg=2.4299999999999994e-64:evalue_max=2.43e-64:evalue_min=2.43e-64:evalue_std=6.98381541157746e-80:evalue_sum=3.644999999999999e-63:gapopen_avg=0.0:gapopen_max=0.0:gapopen_min=0.0:gapopen_std=0.0:gapopen_sum=0.0:gtdb_class_counter=:gtdb_domain_counter=:gtdb_family_counter=:gtdb_genus_counter=:gtdb_order_counter=:gtdb_phylum_counter=:gtdb_species_counter=:heptad_counter=MCP-44H--15:lbd_counter=:length_avg=143.0:length_max=143.0:length_min=143.0:length_std=0.0:length_sum=2145.0:mismatch_avg=7.0:mismatch_max=7.0:mismatch_min=7.0:mismatch_std=0.0:mismatch_sum=105.0:name=N271821:qcovhsp_avg=97.29999999999998:qcovhsp_max=97.3:qcovhsp_min=97.3:qcovhsp_std=1.4709632111668204e-14:qcovhsp_sum=1459.4999999999998:qend_avg=143.0:qend_max=143.0:qend_min=143.0:qend_std=0.0:qend_sum=2145.0:qstart_avg=1.0:qstart_max=1.0:qstart_min=1.0:qstart_std=0.0:qstart_sum=15.0:ref_name_counter=RS_GCF_007625155.1_protein.faa_NZ_VMNK01000002.1_184@PF00015_full_PFAM.159.364--15:scovhsp_avg=69.79999999999998:scovhsp_max=69.8:scovhsp_min=69.8:scovhsp_std=1.4709632111668204e-14:scovhsp_sum=1046.9999999999998:send_avg=205.0:send_max=205.0:send_min=205.0:send_std=0.0:send_sum=3075.0:sstart_avg=63.0:sstart_max=63.0:sstart_min=63.0:sstart_std=0.0:sstart_sum=945.0],a44126a1-e6ad-4ae8-a1a4-e754b70b440b_4@MCPsignal.150.297:0[&&NHX:Sample=rhiztom3:Type=capture:besthit=95.1:bitscore=196.0:capture_class=c__Gammaproteobacteria:capture_domain=d__Bacteria:capture_family=f__Pseudomonadaceae:capture_genus=g__Pseudomonas_E:capture_order=o__Pseudomonadales:capture_phylum=p__Proteobacteria:capture_species=s__Pseudomonas_E sp000761545:evalue=2.43e-64:gapopen=0.0:heptad=MCP-44H:length=143.0:mismatch=7.0:qcovhsp=97.3:qend=143.0:qstart=1.0:ref_name=RS_GCF_007625155.1_protein.faa_NZ_VMNK01000002.1_184@PF00015_full_PFAM.159.364:scovhsp=69.8:send=205.0:sstart=63.0])0:0[&&NHX:Sample_counter=rhiztom2--1||rhiztom3--15:Type_counter=capture--16:besthit_avg=95.1:besthit_max=95.1:besthit_min=95.1:besthit_std=0.0:besthit_sum=1521.6:bitscore_avg=196.0:bitscore_max=196.0:bitscore_min=196.0:bitscore_std=0.0:bitscore_sum=3136.0:capture_class_counter=c__Gammaproteobacteria--16:capture_domain_counter=d__Bacteria--16:capture_family_counter=f__Pseudomonadaceae--16:capture_genus_counter=g__Pseudomonas_E--16:capture_order_counter=o__Pseudomonadales--16:capture_phylum_counter=p__Proteobacteria--16:capture_species_counter=s__Pseudomonas_E sp000761545--16:evalue_avg=2.43e-64:evalue_max=2.43e-64:evalue_min=2.43e-64:evalue_std=0.0:evalue_sum=3.888e-63:gapopen_avg=0.0:gapopen_max=0.0:gapopen_min=0.0:gapopen_std=0.0:gapopen_sum=0.0:gtdb_class_counter=:gtdb_domain_counter=:gtdb_family_counter=:gtdb_genus_counter=:gtdb_order_counter=:gtdb_phylum_counter=:gtdb_species_counter=:heptad_counter=MCP-44H--16:lbd_counter=:length_avg=143.0:length_max=143.0:length_min=143.0:length_std=0.0:length_sum=2288.0:mismatch_avg=7.0:mismatch_max=7.0:mismatch_min=7.0:mismatch_std=0.0:mismatch_sum=112.0:name=N271823:qcovhsp_avg=97.3:qcovhsp_max=97.3:qcovhsp_min=97.3:qcovhsp_std=0.0:qcovhsp_sum=1556.8:qend_avg=143.0:qend_max=143.0:qend_min=143.0:qend_std=0.0:qend_sum=2288.0:qstart_avg=1.0:qstart_max=1.0:qstart_min=1.0:qstart_std=0.0:qstart_sum=16.0:ref_name_counter=RS_GCF_007625155.1_protein.faa_NZ_VMNK01000002.1_184@PF00015_full_PFAM.159.364--16:scovhsp_avg=69.8:scovhsp_max=69.8:scovhsp_min=69.8:scovhsp_std=0.0:scovhsp_sum=1116.8:send_avg=205.0:send_max=205.0:send_min=205.0:send_std=0.0:send_sum=3280.0:sstart_avg=63.0:sstart_max=63.0:sstart_min=63.0:sstart_std=0.0:sstart_sum=1008.0],fc42ffab-ade3-56e9-8732-fbbe4f6a09f7_3@MCPsignal.61.208:0[&&NHX:Sample=rhiztom3:Type=capture:besthit=95.1:bitscore=196.0:capture_class=c__Gammaproteobacteria:capture_domain=d__Bacteria:capture_family=f__Pseudomonadaceae:capture_genus=g__Pseudomonas_E:capture_order=o__Pseudomonadales:capture_phylum=p__Proteobacteria:capture_species=s__Pseudomonas_E sp000761545:evalue=2.43e-64:gapopen=0.0:heptad=MCP-44H:length=143.0:mismatch=7.0:qcovhsp=97.3:qend=143.0:qstart=1.0:ref_name=RS_GCF_007625155.1_protein.faa_NZ_VMNK01000002.1_184@PF00015_full_PFAM.159.364:scovhsp=69.8:send=205.0:sstart=63.0])0:0[&&NHX:Sample_counter=rhiztom2--1||rhiztom3--16:Type_counter=capture--17:besthit_avg=95.1:besthit_max=95.1:besthit_min=95.1:besthit_std=0.0:besthit_sum=1616.6999999999998:bitscore_avg=196.0:bitscore_max=196.0:bitscore_min=196.0:bitscore_std=0.0:bitscore_sum=3332.0:capture_class_counter=c__Gammaproteobacteria--17:capture_domain_counter=d__Bacteria--17:capture_family_counter=f__Pseudomonadaceae--17:capture_genus_counter=g__Pseudomonas_E--17:capture_order_counter=o__Pseudomonadales--17:capture_phylum_counter=p__Proteobacteria--17:capture_species_counter=s__Pseudomonas_E sp000761545--17:evalue_avg=2.43e-64:evalue_max=2.43e-64:evalue_min=2.43e-64:evalue_std=0.0:evalue_sum=4.131e-63:gapopen_avg=0.0:gapopen_max=0.0:gapopen_min=0.0:gapopen_std=0.0:gapopen_sum=0.0:gtdb_class_counter=:gtdb_domain_counter=:gtdb_family_counter=:gtdb_genus_counter=:gtdb_order_counter=:gtdb_phylum_counter=:gtdb_species_counter=:heptad_counter=MCP-44H--17:lbd_counter=:length_avg=143.0:length_max=143.0:length_min=143.0:length_std=0.0:length_sum=2431.0:mismatch_avg=7.0:mismatch_max=7.0:mismatch_min=7.0:mismatch_std=0.0:mismatch_sum=119.0:name=N271825:qcovhsp_avg=97.3:qcovhsp_max=97.3:qcovhsp_min=97.3:qcovhsp_std=0.0:qcovhsp_sum=1654.1:qend_avg=143.0:qend_max=143.0:qend_min=143.0:qend_std=0.0:qend_sum=2431.0:qstart_avg=1.0:qstart_max=1.0:qstart_min=1.0:qstart_std=0.0:qstart_sum=17.0:ref_name_counter=RS_GCF_007625155.1_protein.faa_NZ_VMNK01000002.1_184@PF00015_full_PFAM.159.364--17:scovhsp_avg=69.8:scovhsp_max=69.8:scovhsp_min=69.8:scovhsp_std=0.0:scovhsp_sum=1186.6:send_avg=205.0:send_max=205.0:send_min=205.0:send_std=0.0:send_sum=3485.0:sstart_avg=63.0:sstart_max=63.0:sstart_min=63.0:sstart_std=0.0:sstart_sum=1071.0],k127_185865_5@MCPsignal.54.201:0):5e-09[&&NHX:Sample_counter=rhiztom2--1||rhiztom3--16:Type_counter=capture--17:besthit_avg=95.1:besthit_max=95.1:besthit_min=95.1:besthit_std=0.0:besthit_sum=1616.6999999999998:bitscore_avg=196.0:bitscore_max=196.0:bitscore_min=196.0:bitscore_std=0.0:bitscore_sum=3332.0:capture_class_counter=c__Gammaproteobacteria--17:capture_domain_counter=d__Bacteria--17:capture_family_counter=f__Pseudomonadaceae--17:capture_genus_counter=g__Pseudomonas_E--17:capture_order_counter=o__Pseudomonadales--17:capture_phylum_counter=p__Proteobacteria--17:capture_species_counter=s__Pseudomonas_E sp000761545--17:evalue_avg=2.43e-64:evalue_max=2.43e-64:evalue_min=2.43e-64:evalue_std=0.0:evalue_sum=4.131e-63:gapopen_avg=0.0:gapopen_max=0.0:gapopen_min=0.0:gapopen_std=0.0:gapopen_sum=0.0:gtdb_class_counter=:gtdb_domain_counter=:gtdb_family_counter=:gtdb_genus_counter=:gtdb_order_counter=:gtdb_phylum_counter=:gtdb_species_counter=:heptad_counter=MCP-44H--17:lbd_counter=:length_avg=143.0:length_max=143.0:length_min=143.0:length_std=0.0:length_sum=2431.0:mismatch_avg=7.0:mismatch_max=7.0:mismatch_min=7.0:mismatch_std=0.0:mismatch_sum=119.0:name=N271827:qcovhsp_avg=97.3:qcovhsp_max=97.3:qcovhsp_min=97.3:qcovhsp_std=0.0:qcovhsp_sum=1654.1:qend_avg=143.0:qend_max=143.0:qend_min=143.0:qend_std=0.0:qend_sum=2431.0:qstart_avg=1.0:qstart_max=1.0:qstart_min=1.0:qstart_std=0.0:qstart_sum=17.0:ref_name_counter=RS_GCF_007625155.1_protein.faa_NZ_VMNK01000002.1_184@PF00015_full_PFAM.159.364--17:scovhsp_avg=69.8:scovhsp_max=69.8:scovhsp_min=69.8:scovhsp_std=0.0:scovhsp_sum=1186.6:send_avg=205.0:send_max=205.0:send_min=205.0:send_std=0.0:send_sum=3485.0:sstart_avg=63.0:sstart_max=63.0:sstart_min=63.0:sstart_std=0.0:sstart_sum=1071.0])0.762:1.3e-08[&&NHX:Sample_counter=rhiztom2--9||rhiztom3--54:Type_counter=capture--63:besthit_avg=94.02448979591837:besthit_max=95.2:besthit_min=68.3:besthit_std=3.8481884597520306:besthit_sum=4607.2:bitscore_avg=175.46938775510205:bitscore_max=199.0:bitscore_min=119.0:bitscore_std=23.318538798575698:bitscore_sum=8598.0:capture_class_counter=c__Anaerolineae--1||c__Gammaproteobacteria--61||c__Magnetococcia--1:capture_domain_counter=d__Bacteria--63:capture_family_counter=f__Aquaspirillaceae--5||f__Magnetaquicoccaceae--1||f__Pseudomonadaceae--55||f__Rhodocyclaceae--1||f__UBA6663--1:capture_genus_counter=g__Aromatoleum--1||g__JAANAU01--1||g__Pseudomonas_E--55||g__Rivicola--5||g__SpSt-583--1:capture_order_counter=o__Anaerolineales--1||o__Burkholderiales--6||o__Magnetococcales--1||o__Pseudomonadales--55:capture_phylum_counter=p__Chloroflexota--1||p__Proteobacteria--62:capture_species_counter=s__Aromatoleum petrolei--1||s__JAANAU01 sp015231775--1||s__Pseudomonas_E sp000761545--55||s__Rivicola sp002002905--5||s__SpSt-583 sp011367385--1:evalue_avg=7.3160181122635594e-37:evalue_max=3.58e-35:evalue_min=1.73e-65:evalue_std=5.1141450446593685e-36:evalue_sum=3.584848875009144e-35:gapopen_avg=0.12244897959183673:gapopen_max=1.0:gapopen_min=0.0:gapopen_std=0.33120066055341796:gapopen_sum=6.0:gtdb_class_counter=:gtdb_domain_counter=:gtdb_family_counter=:gtdb_genus_counter=:gtdb_order_counter=:gtdb_phylum_counter=:gtdb_species_counter=:heptad_counter=MCP-24H--5||MCP-44H--58:lbd_counter=:length_avg=131.30612244897958:length_max=147.0:length_min=103.0:length_std=13.60637730629871:length_sum=6434.0:mismatch_avg=7.530612244897959:mismatch_max=32.0:mismatch_min=5.0:mismatch_std=3.708672498439337:mismatch_sum=369.0:name=N271828:qcovhsp_avg=97.2142857142857:qcovhsp_max=100.0:qcovhsp_min=95.3:qcovhsp_std=0.9246621004453467:qcovhsp_sum=4763.499999999999:qend_avg=131.28571428571428:qend_max=147.0:qend_min=103.0:qend_std=13.635126206481063:qend_sum=6433.0:qstart_avg=1.1020408163265305:qstart_max=3.0:qstart_min=1.0:qstart_std=0.3677010764638215:qstart_sum=54.0:ref_name_counter=RS_GCF_000310145.2_protein.faa_NZ_AMXA01000001.1_307@PF00015_full_PFAM.198.368--1||RS_GCF_007625155.1_protein.faa_NZ_VMNK01000002.1_184@PF00015_full_PFAM.159.364--48:scovhsp_avg=64.27142857142857:scovhsp_max=71.7:scovhsp_min=50.2:scovhsp_std=6.375277771726236:scovhsp_sum=3149.3:send_avg=203.9591836734694:send_max=205.0:send_min=168.0:send_std=5.373388067107:send_sum=9994.0:sstart_avg=73.6734693877551:sstart_max=101.0:sstart_min=59.0:sstart_std=12.67442923616622:sstart_sum=3610.0])0:1.3e-08[&&NHX:Sample_counter=rhiztom2--9||rhiztom3--55:Type_counter=capture--64:besthit_avg=94.02400000000002:besthit_max=95.2:besthit_min=68.3:besthit_std=3.8087203914711516:besthit_sum=4701.200000000001:bitscore_avg=174.98:bitscore_max=199.0:bitscore_min=119.0:bitscore_std=23.337357281790908:bitscore_sum=8749.0:capture_class_counter=c__Anaerolineae--1||c__Gammaproteobacteria--62||c__Magnetococcia--1:capture_domain_counter=d__Bacteria--64:capture_family_counter=f__Aquaspirillaceae--5||f__Magnetaquicoccaceae--1||f__Pseudomonadaceae--56||f__Rhodocyclaceae--1||f__UBA6663--1:capture_genus_counter=g__Aromatoleum--1||g__JAANAU01--1||g__Pseudomonas_E--56||g__Rivicola--5||g__SpSt-583--1:capture_order_counter=o__Anaerolineales--1||o__Burkholderiales--6||o__Magnetococcales--1||o__Pseudomonadales--56:capture_phylum_counter=p__Chloroflexota--1||p__Proteobacteria--63:capture_species_counter=s__Aromatoleum petrolei--1||s__JAANAU01 sp015231775--1||s__Pseudomonas_E sp000761545--56||s__Rivicola sp002002905--5||s__SpSt-583 sp011367385--1:evalue_avg=7.169697750028528e-37:evalue_max=3.58e-35:evalue_min=1.73e-65:evalue_std=5.062748213518962e-36:evalue_sum=3.584848875014264e-35:gapopen_avg=0.12:gapopen_max=1.0:gapopen_min=0.0:gapopen_std=0.32826072265931594:gapopen_sum=6.0:gtdb_class_counter=:gtdb_domain_counter=:gtdb_family_counter=:gtdb_genus_counter=:gtdb_order_counter=:gtdb_phylum_counter=:gtdb_species_counter=:heptad_counter=MCP-24H--5||MCP-44H--59:lbd_counter=:length_avg=131.02:length_max=147.0:length_min=103.0:length_std=13.617950338746702:length_sum=6551.0:mismatch_avg=7.52:mismatch_max=32.0:mismatch_min=5.0:mismatch_std=3.6714007781049163:mismatch_sum=376.0:name=N271829:qcovhsp_avg=97.18800000000002:qcovhsp_max=100.0:qcovhsp_min=95.3:qcovhsp_std=0.9338618523013312:qcovhsp_sum=4859.400000000001:qend_avg=131.02:qend_max=147.0:qend_min=103.0:qend_std=13.625441389592648:qend_sum=6551.0:qstart_avg=1.12:qstart_max=3.0:qstart_min=1.0:qstart_std=0.3854496446637727:qstart_sum=56.0:ref_name_counter=RS_GCF_000310145.2_protein.faa_NZ_AMXA01000001.1_307@PF00015_full_PFAM.198.368--1||RS_GCF_007625155.1_protein.faa_NZ_VMNK01000002.1_184@PF00015_full_PFAM.159.364--49:scovhsp_avg=64.12800000000001:scovhsp_max=71.7:scovhsp_min=50.2:scovhsp_std=6.390874872241908:scovhsp_sum=3206.4000000000005:send_avg=203.98:send_max=205.0:send_min=168.0:send_std=5.320311483899631:send_sum=10199.0:sstart_avg=73.98:sstart_max=101.0:sstart_min=59.0:sstart_std=12.730310928116824:sstart_sum=3699.0],2df46477-3f1f-4f77-a552-0b34f5f1ebc0_4@MCPsignal.89.191:5e-09[&&NHX:Sample=rhiztom3:Type=capture:capture_class=c__Gammaproteobacteria:capture_domain=d__Bacteria:capture_family=f__Pseudomonadaceae:capture_genus=g__Pseudomonas_E:capture_order=o__Pseudomonadales:capture_phylum=p__Proteobacteria:capture_species=s__Pseudomonas_E sp000761545:heptad=MCP-44H])0:1.3e-08[&&NHX:Sample_counter=rhiztom2--9||rhiztom3--56:Type_counter=capture--65:besthit_avg=94.02400000000002:besthit_max=95.2:besthit_min=68.3:besthit_std=3.8087203914711516:besthit_sum=4701.200000000001:bitscore_avg=174.98:bitscore_max=199.0:bitscore_min=119.0:bitscore_std=23.337357281790908:bitscore_sum=8749.0:capture_class_counter=c__Anaerolineae--1||c__Gammaproteobacteria--63||c__Magnetococcia--1:capture_domain_counter=d__Bacteria--65:capture_family_counter=f__Aquaspirillaceae--5||f__Magnetaquicoccaceae--1||f__Pseudomonadaceae--57||f__Rhodocyclaceae--1||f__UBA6663--1:capture_genus_counter=g__Aromatoleum--1||g__JAANAU01--1||g__Pseudomonas_E--57||g__Rivicola--5||g__SpSt-583--1:capture_order_counter=o__Anaerolineales--1||o__Burkholderiales--6||o__Magnetococcales--1||o__Pseudomonadales--57:capture_phylum_counter=p__Chloroflexota--1||p__Proteobacteria--64:capture_species_counter=s__Aromatoleum petrolei--1||s__JAANAU01 sp015231775--1||s__Pseudomonas_E sp000761545--57||s__Rivicola sp002002905--5||s__SpSt-583 sp011367385--1:evalue_avg=7.169697750028528e-37:evalue_max=3.58e-35:evalue_min=1.73e-65:evalue_std=5.062748213518962e-36:evalue_sum=3.584848875014264e-35:gapopen_avg=0.12:gapopen_max=1.0:gapopen_min=0.0:gapopen_std=0.32826072265931594:gapopen_sum=6.0:gtdb_class_counter=:gtdb_domain_counter=:gtdb_family_counter=:gtdb_genus_counter=:gtdb_order_counter=:gtdb_phylum_counter=:gtdb_species_counter=:heptad_counter=MCP-24H--5||MCP-44H--60:lbd_counter=:length_avg=131.02:length_max=147.0:length_min=103.0:length_std=13.617950338746702:length_sum=6551.0:mismatch_avg=7.52:mismatch_max=32.0:mismatch_min=5.0:mismatch_std=3.6714007781049163:mismatch_sum=376.0:name=N271831:qcovhsp_avg=97.18800000000002:qcovhsp_max=100.0:qcovhsp_min=95.3:qcovhsp_std=0.9338618523013312:qcovhsp_sum=4859.400000000001:qend_avg=131.02:qend_max=147.0:qend_min=103.0:qend_std=13.625441389592648:qend_sum=6551.0:qstart_avg=1.12:qstart_max=3.0:qstart_min=1.0:qstart_std=0.3854496446637727:qstart_sum=56.0:ref_name_counter=RS_GCF_000310145.2_protein.faa_NZ_AMXA01000001.1_307@PF00015_full_PFAM.198.368--1||RS_GCF_007625155.1_protein.faa_NZ_VMNK01000002.1_184@PF00015_full_PFAM.159.364--49:scovhsp_avg=64.12800000000001:scovhsp_max=71.7:scovhsp_min=50.2:scovhsp_std=6.390874872241908:scovhsp_sum=3206.4000000000005:send_avg=203.98:send_max=205.0:send_min=168.0:send_std=5.320311483899631:send_sum=10199.0:sstart_avg=73.98:sstart_max=101.0:sstart_min=59.0:sstart_std=12.730310928116824:sstart_sum=3699.0],f93b9f86-fd4e-473e-89fd-b35ecdf12803_2@MCPsignal.60.165:5e-09[&&NHX:Sample=rhiztom3:Type=capture:capture_class=c__Gammaproteobacteria:capture_domain=d__Bacteria:capture_family=f__Pseudomonadaceae:capture_genus=g__Pseudomonas_E:capture_order=o__Pseudomonadales:capture_phylum=p__Proteobacteria:capture_species=s__Pseudomonas_E sp000761545:heptad=MCP-44H])0.514:1.3e-08[&&NHX:Sample_counter=rhiztom2--9||rhiztom3--57:Type_counter=capture--66:besthit_avg=94.02400000000002:besthit_max=95.2:besthit_min=68.3:besthit_std=3.8087203914711516:besthit_sum=4701.200000000001:bitscore_avg=174.98:bitscore_max=199.0:bitscore_min=119.0:bitscore_std=23.337357281790908:bitscore_sum=8749.0:capture_class_counter=c__Anaerolineae--1||c__Gammaproteobacteria--64||c__Magnetococcia--1:capture_domain_counter=d__Bacteria--66:capture_family_counter=f__Aquaspirillaceae--5||f__Magnetaquicoccaceae--1||f__Pseudomonadaceae--58||f__Rhodocyclaceae--1||f__UBA6663--1:capture_genus_counter=g__Aromatoleum--1||g__JAANAU01--1||g__Pseudomonas_E--58||g__Rivicola--5||g__SpSt-583--1:capture_order_counter=o__Anaerolineales--1||o__Burkholderiales--6||o__Magnetococcales--1||o__Pseudomonadales--58:capture_phylum_counter=p__Chloroflexota--1||p__Proteobacteria--65:capture_species_counter=s__Aromatoleum petrolei--1||s__JAANAU01 sp015231775--1||s__Pseudomonas_E sp000761545--58||s__Rivicola sp002002905--5||s__SpSt-583 sp011367385--1:evalue_avg=7.169697750028528e-37:evalue_max=3.58e-35:evalue_min=1.73e-65:evalue_std=5.062748213518962e-36:evalue_sum=3.584848875014264e-35:gapopen_avg=0.12:gapopen_max=1.0:gapopen_min=0.0:gapopen_std=0.32826072265931594:gapopen_sum=6.0:gtdb_class_counter=:gtdb_domain_counter=:gtdb_family_counter=:gtdb_genus_counter=:gtdb_order_counter=:gtdb_phylum_counter=:gtdb_species_counter=:heptad_counter=MCP-24H--5||MCP-44H--61:lbd_counter=:length_avg=131.02:length_max=147.0:length_min=103.0:length_std=13.617950338746702:length_sum=6551.0:mismatch_avg=7.52:mismatch_max=32.0:mismatch_min=5.0:mismatch_std=3.6714007781049163:mismatch_sum=376.0:name=N271833:qcovhsp_avg=97.18800000000002:qcovhsp_max=100.0:qcovhsp_min=95.3:qcovhsp_std=0.9338618523013313:qcovhsp_sum=4859.400000000001:qend_avg=131.02:qend_max=147.0:qend_min=103.0:qend_std=13.625441389592648:qend_sum=6551.0:qstart_avg=1.12:qstart_max=3.0:qstart_min=1.0:qstart_std=0.3854496446637727:qstart_sum=56.0:ref_name_counter=RS_GCF_000310145.2_protein.faa_NZ_AMXA01000001.1_307@PF00015_full_PFAM.198.368--1||RS_GCF_007625155.1_protein.faa_NZ_VMNK01000002.1_184@PF00015_full_PFAM.159.364--49:scovhsp_avg=64.12800000000001:scovhsp_max=71.7:scovhsp_min=50.2:scovhsp_std=6.390874872241909:scovhsp_sum=3206.4000000000005:send_avg=203.98:send_max=205.0:send_min=168.0:send_std=5.32031148389963:send_sum=10199.0:sstart_avg=73.98:sstart_max=101.0:sstart_min=59.0:sstart_std=12.730310928116824:sstart_sum=3699.0],44ac4e2c-2e30-4c2c-8294-456b4f72c7ff_3@MCPsignal.72.139:0.045392[&&NHX:Sample=rhiztom3:Type=capture:capture_class=c__Gammaproteobacteria:capture_domain=d__Bacteria:capture_family=f__Pseudomonadaceae:capture_genus=g__Pseudomonas_E:capture_order=o__Pseudomonadales:capture_phylum=p__Proteobacteria:capture_species=s__Pseudomonas_E sp000761545:heptad=MCP-44H])0:1.3e-08[&&NHX:Sample_counter=rhiztom2--9||rhiztom3--58:Type_counter=capture--67:besthit_avg=94.02400000000002:besthit_max=95.2:besthit_min=68.3:besthit_std=3.8087203914711516:besthit_sum=4701.200000000001:bitscore_avg=174.98:bitscore_max=199.0:bitscore_min=119.0:bitscore_std=23.337357281790908:bitscore_sum=8749.0:capture_class_counter=c__Anaerolineae--1||c__Gammaproteobacteria--65||c__Magnetococcia--1:capture_domain_counter=d__Bacteria--67:capture_family_counter=f__Aquaspirillaceae--5||f__Magnetaquicoccaceae--1||f__Pseudomonadaceae--59||f__Rhodocyclaceae--1||f__UBA6663--1:capture_genus_counter=g__Aromatoleum--1||g__JAANAU01--1||g__Pseudomonas_E--59||g__Rivicola--5||g__SpSt-583--1:capture_order_counter=o__Anaerolineales--1||o__Burkholderiales--6||o__Magnetococcales--1||o__Pseudomonadales--59:capture_phylum_counter=p__Chloroflexota--1||p__Proteobacteria--66:capture_species_counter=s__Aromatoleum petrolei--1||s__JAANAU01 sp015231775--1||s__Pseudomonas_E sp000761545--59||s__Rivicola sp002002905--5||s__SpSt-583 sp011367385--1:evalue_avg=7.169697750028528e-37:evalue_max=3.58e-35:evalue_min=1.73e-65:evalue_std=5.062748213518962e-36:evalue_sum=3.584848875014264e-35:gapopen_avg=0.12:gapopen_max=1.0:gapopen_min=0.0:gapopen_std=0.32826072265931594:gapopen_sum=6.0:gtdb_class_counter=:gtdb_domain_counter=:gtdb_family_counter=:gtdb_genus_counter=:gtdb_order_counter=:gtdb_phylum_counter=:gtdb_species_counter=:heptad_counter=MCP-24H--5||MCP-44H--62:lbd_counter=:length_avg=131.02:length_max=147.0:length_min=103.0:length_std=13.617950338746702:length_sum=6551.0:mismatch_avg=7.52:mismatch_max=32.0:mismatch_min=5.0:mismatch_std=3.6714007781049163:mismatch_sum=376.0:name=N271835:qcovhsp_avg=97.18800000000002:qcovhsp_max=100.0:qcovhsp_min=95.3:qcovhsp_std=0.9338618523013313:qcovhsp_sum=4859.400000000001:qend_avg=131.02:qend_max=147.0:qend_min=103.0:qend_std=13.625441389592648:qend_sum=6551.0:qstart_avg=1.12:qstart_max=3.0:qstart_min=1.0:qstart_std=0.3854496446637727:qstart_sum=56.0:ref_name_counter=RS_GCF_000310145.2_protein.faa_NZ_AMXA01000001.1_307@PF00015_full_PFAM.198.368--1||RS_GCF_007625155.1_protein.faa_NZ_VMNK01000002.1_184@PF00015_full_PFAM.159.364--49:scovhsp_avg=64.12800000000001:scovhsp_max=71.7:scovhsp_min=50.2:scovhsp_std=6.390874872241909:scovhsp_sum=3206.4000000000005:send_avg=203.98:send_max=205.0:send_min=168.0:send_std=5.32031148389963:send_sum=10199.0:sstart_avg=73.98:sstart_max=101.0:sstart_min=59.0:sstart_std=12.730310928116824:sstart_sum=3699.0],b9049f98-d2ae-49e2-9974-5a514451cff8_5@MCPsignal.107.217:5e-09[&&NHX:Sample=rhiztom3:Type=capture:capture_class=c__Gammaproteobacteria:capture_domain=d__Bacteria:capture_family=f__Pseudomonadaceae:capture_genus=g__Pseudomonas_E:capture_order=o__Pseudomonadales:capture_phylum=p__Proteobacteria:capture_species=s__Pseudomonas_E sp000761545:heptad=MCP-24H])0.248:1.3e-08[&&NHX:Sample_counter=rhiztom2--9||rhiztom3--59:Type_counter=capture--68:besthit_avg=94.02400000000002:besthit_max=95.2:besthit_min=68.3:besthit_std=3.8087203914711516:besthit_sum=4701.200000000001:bitscore_avg=174.98:bitscore_max=199.0:bitscore_min=119.0:bitscore_std=23.337357281790908:bitscore_sum=8749.0:capture_class_counter=c__Anaerolineae--1||c__Gammaproteobacteria--66||c__Magnetococcia--1:capture_domain_counter=d__Bacteria--68:capture_family_counter=f__Aquaspirillaceae--5||f__Magnetaquicoccaceae--1||f__Pseudomonadaceae--60||f__Rhodocyclaceae--1||f__UBA6663--1:capture_genus_counter=g__Aromatoleum--1||g__JAANAU01--1||g__Pseudomonas_E--60||g__Rivicola--5||g__SpSt-583--1:capture_order_counter=o__Anaerolineales--1||o__Burkholderiales--6||o__Magnetococcales--1||o__Pseudomonadales--60:capture_phylum_counter=p__Chloroflexota--1||p__Proteobacteria--67:capture_species_counter=s__Aromatoleum petrolei--1||s__JAANAU01 sp015231775--1||s__Pseudomonas_E sp000761545--60||s__Rivicola sp002002905--5||s__SpSt-583 sp011367385--1:evalue_avg=7.169697750028528e-37:evalue_max=3.58e-35:evalue_min=1.73e-65:evalue_std=5.062748213518962e-36:evalue_sum=3.584848875014264e-35:gapopen_avg=0.12:gapopen_max=1.0:gapopen_min=0.0:gapopen_std=0.32826072265931594:gapopen_sum=6.0:gtdb_class_counter=:gtdb_domain_counter=:gtdb_family_counter=:gtdb_genus_counter=:gtdb_order_counter=:gtdb_phylum_counter=:gtdb_species_counter=:heptad_counter=MCP-24H--6||MCP-44H--62:lbd_counter=:length_avg=131.02:length_max=147.0:length_min=103.0:length_std=13.617950338746702:length_sum=6551.0:mismatch_avg=7.52:mismatch_max=32.0:mismatch_min=5.0:mismatch_std=3.6714007781049163:mismatch_sum=376.0:name=N271837:qcovhsp_avg=97.18800000000002:qcovhsp_max=100.0:qcovhsp_min=95.3:qcovhsp_std=0.9338618523013313:qcovhsp_sum=4859.400000000001:qend_avg=131.02:qend_max=147.0:qend_min=103.0:qend_std=13.625441389592648:qend_sum=6551.0:qstart_avg=1.12:qstart_max=3.0:qstart_min=1.0:qstart_std=0.3854496446637727:qstart_sum=56.0:ref_name_counter=RS_GCF_000310145.2_protein.faa_NZ_AMXA01000001.1_307@PF00015_full_PFAM.198.368--1||RS_GCF_007625155.1_protein.faa_NZ_VMNK01000002.1_184@PF00015_full_PFAM.159.364--49:scovhsp_avg=64.12800000000001:scovhsp_max=71.7:scovhsp_min=50.2:scovhsp_std=6.390874872241909:scovhsp_sum=3206.4000000000005:send_avg=203.98:send_max=205.0:send_min=168.0:send_std=5.32031148389963:send_sum=10199.0:sstart_avg=73.98:sstart_max=101.0:sstart_min=59.0:sstart_std=12.730310928116824:sstart_sum=3699.0],9ab217f3-7fc8-49dc-88e6-d027d3d3c501_1@MCPsignal.101.209:5e-09[&&NHX:Sample=rhiztom2:Type=capture:capture_class=c__Gammaproteobacteria:capture_domain=d__Bacteria:capture_family=f__Pseudomonadaceae:capture_genus=g__Pseudomonas_E:capture_order=o__Pseudomonadales:capture_phylum=p__Proteobacteria:capture_species=s__Pseudomonas_E sp000761545:heptad=MCP-24H])0:1.3e-08[&&NHX:Sample_counter=rhiztom2--10||rhiztom3--59:Type_counter=capture--69:besthit_avg=94.02400000000002:besthit_max=95.2:besthit_min=68.3:besthit_std=3.8087203914711516:besthit_sum=4701.200000000001:bitscore_avg=174.98:bitscore_max=199.0:bitscore_min=119.0:bitscore_std=23.337357281790908:bitscore_sum=8749.0:capture_class_counter=c__Anaerolineae--1||c__Gammaproteobacteria--67||c__Magnetococcia--1:capture_domain_counter=d__Bacteria--69:capture_family_counter=f__Aquaspirillaceae--5||f__Magnetaquicoccaceae--1||f__Pseudomonadaceae--61||f__Rhodocyclaceae--1||f__UBA6663--1:capture_genus_counter=g__Aromatoleum--1||g__JAANAU01--1||g__Pseudomonas_E--61||g__Rivicola--5||g__SpSt-583--1:capture_order_counter=o__Anaerolineales--1||o__Burkholderiales--6||o__Magnetococcales--1||o__Pseudomonadales--61:capture_phylum_counter=p__Chloroflexota--1||p__Proteobacteria--68:capture_species_counter=s__Aromatoleum petrolei--1||s__JAANAU01 sp015231775--1||s__Pseudomonas_E sp000761545--61||s__Rivicola sp002002905--5||s__SpSt-583 sp011367385--1:evalue_avg=7.169697750028528e-37:evalue_max=3.58e-35:evalue_min=1.73e-65:evalue_std=5.062748213518962e-36:evalue_sum=3.584848875014264e-35:gapopen_avg=0.12:gapopen_max=1.0:gapopen_min=0.0:gapopen_std=0.32826072265931594:gapopen_sum=6.0:gtdb_class_counter=:gtdb_domain_counter=:gtdb_family_counter=:gtdb_genus_counter=:gtdb_order_counter=:gtdb_phylum_counter=:gtdb_species_counter=:heptad_counter=MCP-24H--7||MCP-44H--62:lbd_counter=:length_avg=131.02:length_max=147.0:length_min=103.0:length_std=13.617950338746702:length_sum=6551.0:mismatch_avg=7.52:mismatch_max=32.0:mismatch_min=5.0:mismatch_std=3.6714007781049163:mismatch_sum=376.0:name=N271839:qcovhsp_avg=97.18800000000002:qcovhsp_max=100.0:qcovhsp_min=95.3:qcovhsp_std=0.9338618523013313:qcovhsp_sum=4859.400000000001:qend_avg=131.02:qend_max=147.0:qend_min=103.0:qend_std=13.625441389592648:qend_sum=6551.0:qstart_avg=1.12:qstart_max=3.0:qstart_min=1.0:qstart_std=0.3854496446637727:qstart_sum=56.0:ref_name_counter=RS_GCF_000310145.2_protein.faa_NZ_AMXA01000001.1_307@PF00015_full_PFAM.198.368--1||RS_GCF_007625155.1_protein.faa_NZ_VMNK01000002.1_184@PF00015_full_PFAM.159.364--49:scovhsp_avg=64.12800000000001:scovhsp_max=71.7:scovhsp_min=50.2:scovhsp_std=6.390874872241909:scovhsp_sum=3206.4000000000005:send_avg=203.98:send_max=205.0:send_min=168.0:send_std=5.32031148389963:send_sum=10199.0:sstart_avg=73.98:sstart_max=101.0:sstart_min=59.0:sstart_std=12.730310928116824:sstart_sum=3699.0])0.004:1.3e-08[&&NHX:Sample_counter=rhiztom2--10||rhiztom3--60:Type_counter=capture--70:besthit_avg=93.76078431372551:besthit_max=95.2:besthit_min=68.3:besthit_std=4.213031138331287:besthit_sum=4781.800000000001:bitscore_avg=174.35294117647058:bitscore_max=199.0:bitscore_min=119.0:bitscore_std=23.532805637587515:bitscore_sum=8892.0:capture_class_counter=c__Anaerolineae--1||c__Gammaproteobacteria--68||c__Magnetococcia--1:capture_domain_counter=d__Bacteria--70:capture_family_counter=f__Aquaspirillaceae--5||f__Magnetaquicoccaceae--1||f__Pseudomonadaceae--62||f__Rhodocyclaceae--1||f__UBA6663--1:capture_genus_counter=g__Aromatoleum--1||g__JAANAU01--1||g__Pseudomonas_E--62||g__Rivicola--5||g__SpSt-583--1:capture_order_counter=o__Anaerolineales--1||o__Burkholderiales--6||o__Magnetococcales--1||o__Pseudomonadales--62:capture_phylum_counter=p__Chloroflexota--1||p__Proteobacteria--69:capture_species_counter=s__Aromatoleum petrolei--1||s__JAANAU01 sp015231775--1||s__Pseudomonas_E sp000761545--62||s__Rivicola sp002002905--5||s__SpSt-583 sp011367385--1:evalue_avg=7.029115443302479e-37:evalue_max=3.58e-35:evalue_min=1.73e-65:evalue_std=5.012870476119596e-36:evalue_sum=3.584848876084264e-35:gapopen_avg=0.11764705882352941:gapopen_max=1.0:gapopen_min=0.0:gapopen_std=0.32539568672798425:gapopen_sum=6.0:gtdb_class_counter=:gtdb_domain_counter=:gtdb_family_counter=:gtdb_genus_counter=:gtdb_order_counter=:gtdb_phylum_counter=:gtdb_species_counter=:heptad_counter=MCP-24H--8||MCP-44H--62:lbd_counter=:length_avg=130.37254901960785:length_max=147.0:length_min=98.0:length_std=14.25196236918092:length_sum=6649.0:mismatch_avg=7.745098039215686:mismatch_max=32.0:mismatch_min=5.0:mismatch_std=3.9741320423705195:mismatch_sum=395.0:name=N271840:qcovhsp_avg=97.24313725490195:qcovhsp_max=100.0:qcovhsp_min=95.3:qcovhsp_std=1.004839271119672:qcovhsp_sum=4959.4:qend_avg=130.37254901960785:qend_max=147.0:qend_min=98.0:qend_std=14.258977220423246:qend_sum=6649.0:qstart_avg=1.1176470588235294:qstart_max=3.0:qstart_min=1.0:qstart_std=0.38194548425289243:qstart_sum=57.0:ref_name_counter=RS_GCF_000310145.2_protein.faa_NZ_AMXA01000001.1_307@PF00015_full_PFAM.198.368--2||RS_GCF_007625155.1_protein.faa_NZ_VMNK01000002.1_184@PF00015_full_PFAM.159.364--49:scovhsp_avg=64.00000000000001:scovhsp_max=71.7:scovhsp_min=50.2:scovhsp_std=6.3923391649692665:scovhsp_sum=3264.0000000000005:send_avg=202.76470588235293:send_max=205.0:send_min=142.0:send_std=10.152020952094452:send_sum=10341.0:sstart_avg=73.41176470588235:sstart_max=101.0:sstart_min=45.0:sstart_std=13.239601913332946:sstart_sum=3744.0],440a91c5-7f98-4534-81c6-8c3d04a93639_3@MCPsignal.49.148:5e-09[&&NHX:Sample=rhiztom3:Type=capture:capture_class=c__Gammaproteobacteria:capture_domain=d__Bacteria:capture_family=f__Pseudomonadaceae:capture_genus=g__Pseudomonas_E:capture_order=o__Pseudomonadales:capture_phylum=p__Proteobacteria:capture_species=s__Pseudomonas_E sp000761545:heptad=MCP-44H])0:1.3e-08[&&NHX:Sample_counter=rhiztom2--10||rhiztom3--61:Type_counter=capture--71:besthit_avg=93.76078431372551:besthit_max=95.2:besthit_min=68.3:besthit_std=4.213031138331287:besthit_sum=4781.800000000001:bitscore_avg=174.35294117647058:bitscore_max=199.0:bitscore_min=119.0:bitscore_std=23.532805637587515:bitscore_sum=8892.0:capture_class_counter=c__Anaerolineae--1||c__Gammaproteobacteria--69||c__Magnetococcia--1:capture_domain_counter=d__Bacteria--71:capture_family_counter=f__Aquaspirillaceae--5||f__Magnetaquicoccaceae--1||f__Pseudomonadaceae--63||f__Rhodocyclaceae--1||f__UBA6663--1:capture_genus_counter=g__Aromatoleum--1||g__JAANAU01--1||g__Pseudomonas_E--63||g__Rivicola--5||g__SpSt-583--1:capture_order_counter=o__Anaerolineales--1||o__Burkholderiales--6||o__Magnetococcales--1||o__Pseudomonadales--63:capture_phylum_counter=p__Chloroflexota--1||p__Proteobacteria--70:capture_species_counter=s__Aromatoleum petrolei--1||s__JAANAU01 sp015231775--1||s__Pseudomonas_E sp000761545--63||s__Rivicola sp002002905--5||s__SpSt-583 sp011367385--1:evalue_avg=7.029115443302479e-37:evalue_max=3.58e-35:evalue_min=1.73e-65:evalue_std=5.012870476119596e-36:evalue_sum=3.584848876084264e-35:gapopen_avg=0.11764705882352941:gapopen_max=1.0:gapopen_min=0.0:gapopen_std=0.32539568672798425:gapopen_sum=6.0:gtdb_class_counter=:gtdb_domain_counter=:gtdb_family_counter=:gtdb_genus_counter=:gtdb_order_counter=:gtdb_phylum_counter=:gtdb_species_counter=:heptad_counter=MCP-24H--8||MCP-44H--63:lbd_counter=:length_avg=130.37254901960785:length_max=147.0:length_min=98.0:length_std=14.25196236918092:length_sum=6649.0:mismatch_avg=7.745098039215686:mismatch_max=32.0:mismatch_min=5.0:mismatch_std=3.9741320423705195:mismatch_sum=395.0:name=N271842:qcovhsp_avg=97.24313725490195:qcovhsp_max=100.0:qcovhsp_min=95.3:qcovhsp_std=1.004839271119672:qcovhsp_sum=4959.4:qend_avg=130.37254901960785:qend_max=147.0:qend_min=98.0:qend_std=14.258977220423246:qend_sum=6649.0:qstart_avg=1.1176470588235294:qstart_max=3.0:qstart_min=1.0:qstart_std=0.38194548425289243:qstart_sum=57.0:ref_name_counter=RS_GCF_000310145.2_protein.faa_NZ_AMXA01000001.1_307@PF00015_full_PFAM.198.368--2||RS_GCF_007625155.1_protein.faa_NZ_VMNK01000002.1_184@PF00015_full_PFAM.159.364--49:scovhsp_avg=64.00000000000001:scovhsp_max=71.7:scovhsp_min=50.2:scovhsp_std=6.3923391649692665:scovhsp_sum=3264.0000000000005:send_avg=202.76470588235293:send_max=205.0:send_min=142.0:send_std=10.152020952094452:send_sum=10341.0:sstart_avg=73.41176470588235:sstart_max=101.0:sstart_min=45.0:sstart_std=13.239601913332946:sstart_sum=3744.0])0.67:0.00113813[&&NHX:Sample_counter=rhiztom2--10||rhiztom3--63:Type_counter=capture--73:besthit_avg=93.76078431372551:besthit_max=95.2:besthit_min=68.3:besthit_std=4.213031138331287:besthit_sum=4781.800000000001:bitscore_avg=174.35294117647058:bitscore_max=199.0:bitscore_min=119.0:bitscore_std=23.532805637587515:bitscore_sum=8892.0:capture_class_counter=c__Anaerolineae--1||c__Gammaproteobacteria--71||c__Magnetococcia--1:capture_domain_counter=d__Bacteria--73:capture_family_counter=f__Aquaspirillaceae--6||f__Magnetaquicoccaceae--1||f__Pseudomonadaceae--64||f__Rhodocyclaceae--1||f__UBA6663--1:capture_genus_counter=g__Aromatoleum--1||g__JAANAU01--1||g__Pseudomonas_E--64||g__Rivicola--6||g__SpSt-583--1:capture_order_counter=o__Anaerolineales--1||o__Burkholderiales--7||o__Magnetococcales--1||o__Pseudomonadales--64:capture_phylum_counter=p__Chloroflexota--1||p__Proteobacteria--72:capture_species_counter=s__Aromatoleum petrolei--1||s__JAANAU01 sp015231775--1||s__Pseudomonas_E sp000761545--64||s__Rivicola sp002002905--6||s__SpSt-583 sp011367385--1:evalue_avg=7.029115443302479e-37:evalue_max=3.58e-35:evalue_min=1.73e-65:evalue_std=5.012870476119596e-36:evalue_sum=3.584848876084264e-35:gapopen_avg=0.11764705882352941:gapopen_max=1.0:gapopen_min=0.0:gapopen_std=0.32539568672798425:gapopen_sum=6.0:gtdb_class_counter=:gtdb_domain_counter=:gtdb_family_counter=:gtdb_genus_counter=:gtdb_order_counter=:gtdb_phylum_counter=:gtdb_species_counter=:heptad_counter=MCP-24H--9||MCP-44H--64:lbd_counter=:length_avg=130.37254901960785:length_max=147.0:length_min=98.0:length_std=14.25196236918092:length_sum=6649.0:mismatch_avg=7.745098039215686:mismatch_max=32.0:mismatch_min=5.0:mismatch_std=3.9741320423705195:mismatch_sum=395.0:name=N271843:qcovhsp_avg=97.24313725490195:qcovhsp_max=100.0:qcovhsp_min=95.3:qcovhsp_std=1.004839271119672:qcovhsp_sum=4959.4:qend_avg=130.37254901960785:qend_max=147.0:qend_min=98.0:qend_std=14.258977220423246:qend_sum=6649.0:qstart_avg=1.1176470588235294:qstart_max=3.0:qstart_min=1.0:qstart_std=0.38194548425289243:qstart_sum=57.0:ref_name_counter=RS_GCF_000310145.2_protein.faa_NZ_AMXA01000001.1_307@PF00015_full_PFAM.198.368--2||RS_GCF_007625155.1_protein.faa_NZ_VMNK01000002.1_184@PF00015_full_PFAM.159.364--49:scovhsp_avg=64.00000000000001:scovhsp_max=71.7:scovhsp_min=50.2:scovhsp_std=6.3923391649692665:scovhsp_sum=3264.0000000000005:send_avg=202.76470588235293:send_max=205.0:send_min=142.0:send_std=10.152020952094452:send_sum=10341.0:sstart_avg=73.41176470588235:sstart_max=101.0:sstart_min=45.0:sstart_std=13.239601913332946:sstart_sum=3744.0])0:2.5e-08[&&NHX:Sample_counter=rhiztom2--10||rhiztom3--65:Type_counter=capture--75:besthit_avg=93.76078431372551:besthit_max=95.2:besthit_min=68.3:besthit_std=4.213031138331287:besthit_sum=4781.800000000001:bitscore_avg=174.35294117647058:bitscore_max=199.0:bitscore_min=119.0:bitscore_std=23.532805637587515:bitscore_sum=8892.0:capture_class_counter=c__Anaerolineae--1||c__Gammaproteobacteria--73||c__Magnetococcia--1:capture_domain_counter=d__Bacteria--75:capture_family_counter=f__Aquaspirillaceae--6||f__Magnetaquicoccaceae--1||f__Pseudomonadaceae--66||f__Rhodocyclaceae--1||f__UBA6663--1:capture_genus_counter=g__Aromatoleum--1||g__JAANAU01--1||g__Pseudomonas_E--66||g__Rivicola--6||g__SpSt-583--1:capture_order_counter=o__Anaerolineales--1||o__Burkholderiales--7||o__Magnetococcales--1||o__Pseudomonadales--66:capture_phylum_counter=p__Chloroflexota--1||p__Proteobacteria--74:capture_species_counter=s__Aromatoleum petrolei--1||s__JAANAU01 sp015231775--1||s__Pseudomonas_E sp000761545--66||s__Rivicola sp002002905--6||s__SpSt-583 sp011367385--1:evalue_avg=7.029115443302479e-37:evalue_max=3.58e-35:evalue_min=1.73e-65:evalue_std=5.012870476119596e-36:evalue_sum=3.584848876084264e-35:gapopen_avg=0.11764705882352941:gapopen_max=1.0:gapopen_min=0.0:gapopen_std=0.32539568672798425:gapopen_sum=6.0:gtdb_class_counter=:gtdb_domain_counter=:gtdb_family_counter=:gtdb_genus_counter=:gtdb_order_counter=:gtdb_phylum_counter=:gtdb_species_counter=:heptad_counter=MCP-24H--9||MCP-44H--66:lbd_counter=:length_avg=130.37254901960785:length_max=147.0:length_min=98.0:length_std=14.25196236918092:length_sum=6649.0:mismatch_avg=7.745098039215686:mismatch_max=32.0:mismatch_min=5.0:mismatch_std=3.9741320423705195:mismatch_sum=395.0:name=N271844:qcovhsp_avg=97.24313725490195:qcovhsp_max=100.0:qcovhsp_min=95.3:qcovhsp_std=1.004839271119672:qcovhsp_sum=4959.4:qend_avg=130.37254901960785:qend_max=147.0:qend_min=98.0:qend_std=14.258977220423246:qend_sum=6649.0:qstart_avg=1.1176470588235294:qstart_max=3.0:qstart_min=1.0:qstart_std=0.38194548425289243:qstart_sum=57.0:ref_name_counter=RS_GCF_000310145.2_protein.faa_NZ_AMXA01000001.1_307@PF00015_full_PFAM.198.368--2||RS_GCF_007625155.1_protein.faa_NZ_VMNK01000002.1_184@PF00015_full_PFAM.159.364--49:scovhsp_avg=64.00000000000001:scovhsp_max=71.7:scovhsp_min=50.2:scovhsp_std=6.3923391649692665:scovhsp_sum=3264.0000000000005:send_avg=202.76470588235293:send_max=205.0:send_min=142.0:send_std=10.152020952094452:send_sum=10341.0:sstart_avg=73.41176470588235:sstart_max=101.0:sstart_min=45.0:sstart_std=13.239601913332946:sstart_sum=3744.0])0:2.5e-08[&&NHX:Sample_counter=rhiztom2--10||rhiztom3--66:Type_counter=capture--76:besthit_avg=93.76078431372551:besthit_max=95.2:besthit_min=68.3:besthit_std=4.213031138331287:besthit_sum=4781.800000000001:bitscore_avg=174.35294117647058:bitscore_max=199.0:bitscore_min=119.0:bitscore_std=23.532805637587515:bitscore_sum=8892.0:capture_class_counter=c__Anaerolineae--1||c__Gammaproteobacteria--74||c__Magnetococcia--1:capture_domain_counter=d__Bacteria--76:capture_family_counter=f__Aquaspirillaceae--6||f__Magnetaquicoccaceae--1||f__Pseudomonadaceae--67||f__Rhodocyclaceae--1||f__UBA6663--1:capture_genus_counter=g__Aromatoleum--1||g__JAANAU01--1||g__Pseudomonas_E--67||g__Rivicola--6||g__SpSt-583--1:capture_order_counter=o__Anaerolineales--1||o__Burkholderiales--7||o__Magnetococcales--1||o__Pseudomonadales--67:capture_phylum_counter=p__Chloroflexota--1||p__Proteobacteria--75:capture_species_counter=s__Aromatoleum petrolei--1||s__JAANAU01 sp015231775--1||s__Pseudomonas_E sp000761545--67||s__Rivicola sp002002905--6||s__SpSt-583 sp011367385--1:evalue_avg=7.029115443302479e-37:evalue_max=3.58e-35:evalue_min=1.73e-65:evalue_std=5.0128704761195965e-36:evalue_sum=3.584848876084264e-35:gapopen_avg=0.11764705882352941:gapopen_max=1.0:gapopen_min=0.0:gapopen_std=0.32539568672798425:gapopen_sum=6.0:gtdb_class_counter=:gtdb_domain_counter=:gtdb_family_counter=:gtdb_genus_counter=:gtdb_order_counter=:gtdb_phylum_counter=:gtdb_species_counter=:heptad_counter=MCP-24H--9||MCP-44H--67:lbd_counter=:length_avg=130.37254901960785:length_max=147.0:length_min=98.0:length_std=14.25196236918092:length_sum=6649.0:mismatch_avg=7.745098039215686:mismatch_max=32.0:mismatch_min=5.0:mismatch_std=3.974132042370519:mismatch_sum=395.0:name=N271845:qcovhsp_avg=97.24313725490195:qcovhsp_max=100.0:qcovhsp_min=95.3:qcovhsp_std=1.004839271119672:qcovhsp_sum=4959.4:qend_avg=130.37254901960785:qend_max=147.0:qend_min=98.0:qend_std=14.258977220423246:qend_sum=6649.0:qstart_avg=1.1176470588235294:qstart_max=3.0:qstart_min=1.0:qstart_std=0.38194548425289243:qstart_sum=57.0:ref_name_counter=RS_GCF_000310145.2_protein.faa_NZ_AMXA01000001.1_307@PF00015_full_PFAM.198.368--2||RS_GCF_007625155.1_protein.faa_NZ_VMNK01000002.1_184@PF00015_full_PFAM.159.364--49:scovhsp_avg=64.00000000000001:scovhsp_max=71.7:scovhsp_min=50.2:scovhsp_std=6.392339164969267:scovhsp_sum=3264.0000000000005:send_avg=202.76470588235293:send_max=205.0:send_min=142.0:send_std=10.152020952094452:send_sum=10341.0:sstart_avg=73.41176470588235:sstart_max=101.0:sstart_min=45.0:sstart_std=13.239601913332946:sstart_sum=3744.0],(0617b928-c997-4bf3-93bf-9ca6c43390de_4@MCPsignal.177.299:5e-09[&&NHX:Sample=rhiztom3:Type=capture:capture_class=c__Gammaproteobacteria:capture_domain=d__Bacteria:capture_family=f__Pseudomonadaceae:capture_genus=g__Pseudomonas_E:capture_order=o__Pseudomonadales:capture_phylum=p__Proteobacteria:capture_species=s__Pseudomonas_E sp000761545:heptad=MCP-44H],(ae867824-9839-498e-aa58-1d73b46e3551_1@MCPsignal.186.279:5e-09[&&NHX:Sample=rhiztom3:Type=capture:capture_class=c__Gammaproteobacteria:capture_domain=d__Bacteria:capture_family=f__Pseudomonadaceae:capture_genus=g__Pseudomonas_E:capture_order=o__Pseudomonadales:capture_phylum=p__Proteobacteria:capture_species=s__Pseudomonas_E sp000761545:heptad=MCP-24H],(c0f6cea8-bf80-47a7-91d6-1ae7dab10ad1_3@MCPsignal.126.226:0[&&NHX:Sample=rhiztom3:Type=capture:capture_class=c__Gammaproteobacteria:capture_domain=d__Bacteria:capture_family=f__Pseudomonadaceae:capture_genus=g__Pseudomonas_E:capture_order=o__Pseudomonadales:capture_phylum=p__Proteobacteria:capture_species=s__Pseudomonas_E sp000761545:heptad=MCP-44H],02e7ac8e-9ca3-4ad3-8bf6-9cd150c7cfc0_6@MCPsignal.306.406:0[&&NHX:Sample=rhiztom3:Type=capture:capture_class=c__Gammaproteobacteria:capture_domain=d__Bacteria:capture_family=f__Pseudomonadaceae:capture_genus=g__Pseudomonas_E:capture_order=o__Pseudomonadales:capture_phylum=p__Proteobacteria:capture_species=s__Pseudomonas_E sp000761545:heptad=MCP-44H]):5e-09[&&NHX:Sample_counter=rhiztom3--2:Type_counter=capture--2:capture_class_counter=c__Gammaproteobacteria--2:capture_domain_counter=d__Bacteria--2:capture_family_counter=f__Pseudomonadaceae--2:capture_genus_counter=g__Pseudomonas_E--2:capture_order_counter=o__Pseudomonadales--2:capture_phylum_counter=p__Proteobacteria--2:capture_species_counter=s__Pseudomonas_E sp000761545--2:gtdb_class_counter=:gtdb_domain_counter=:gtdb_family_counter=:gtdb_genus_counter=:gtdb_order_counter=:gtdb_phylum_counter=:gtdb_species_counter=:heptad_counter=MCP-44H--2:lbd_counter=:name=N271850:ref_name_counter=])1:5e-09[&&NHX:Sample_counter=rhiztom3--3:Type_counter=capture--3:capture_class_counter=c__Gammaproteobacteria--3:capture_domain_counter=d__Bacteria--3:capture_family_counter=f__Pseudomonadaceae--3:capture_genus_counter=g__Pseudomonas_E--3:capture_order_counter=o__Pseudomonadales--3:capture_phylum_counter=p__Proteobacteria--3:capture_species_counter=s__Pseudomonas_E sp000761545--3:gtdb_class_counter=:gtdb_domain_counter=:gtdb_family_counter=:gtdb_genus_counter=:gtdb_order_counter=:gtdb_phylum_counter=:gtdb_species_counter=:heptad_counter=MCP-24H--1||MCP-44H--2:lbd_counter=:name=N271851:ref_name_counter=])0:5e-09[&&NHX:Sample_counter=rhiztom3--4:Type_counter=capture--4:capture_class_counter=c__Gammaproteobacteria--4:capture_domain_counter=d__Bacteria--4:capture_family_counter=f__Pseudomonadaceae--4:capture_genus_counter=g__Pseudomonas_E--4:capture_order_counter=o__Pseudomonadales--4:capture_phylum_counter=p__Proteobacteria--4:capture_species_counter=s__Pseudomonas_E sp000761545--4:gtdb_class_counter=:gtdb_domain_counter=:gtdb_family_counter=:gtdb_genus_counter=:gtdb_order_counter=:gtdb_phylum_counter=:gtdb_species_counter=:heptad_counter=MCP-24H--1||MCP-44H--3:lbd_counter=:name=N271852:ref_name_counter=])0:2.5e-08[&&NHX:Sample_counter=rhiztom2--10||rhiztom3--70:Type_counter=capture--80:besthit_avg=93.76078431372551:besthit_max=95.2:besthit_min=68.3:besthit_std=4.213031138331287:besthit_sum=4781.800000000001:bitscore_avg=174.35294117647058:bitscore_max=199.0:bitscore_min=119.0:bitscore_std=23.532805637587515:bitscore_sum=8892.0:capture_class_counter=c__Anaerolineae--1||c__Gammaproteobacteria--78||c__Magnetococcia--1:capture_domain_counter=d__Bacteria--80:capture_family_counter=f__Aquaspirillaceae--6||f__Magnetaquicoccaceae--1||f__Pseudomonadaceae--71||f__Rhodocyclaceae--1||f__UBA6663--1:capture_genus_counter=g__Aromatoleum--1||g__JAANAU01--1||g__Pseudomonas_E--71||g__Rivicola--6||g__SpSt-583--1:capture_order_counter=o__Anaerolineales--1||o__Burkholderiales--7||o__Magnetococcales--1||o__Pseudomonadales--71:capture_phylum_counter=p__Chloroflexota--1||p__Proteobacteria--79:capture_species_counter=s__Aromatoleum petrolei--1||s__JAANAU01 sp015231775--1||s__Pseudomonas_E sp000761545--71||s__Rivicola sp002002905--6||s__SpSt-583 sp011367385--1:evalue_avg=7.029115443302479e-37:evalue_max=3.58e-35:evalue_min=1.73e-65:evalue_std=5.0128704761195965e-36:evalue_sum=3.584848876084264e-35:gapopen_avg=0.11764705882352941:gapopen_max=1.0:gapopen_min=0.0:gapopen_std=0.32539568672798425:gapopen_sum=6.0:gtdb_class_counter=:gtdb_domain_counter=:gtdb_family_counter=:gtdb_genus_counter=:gtdb_order_counter=:gtdb_phylum_counter=:gtdb_species_counter=:heptad_counter=MCP-24H--10||MCP-44H--70:lbd_counter=:length_avg=130.37254901960785:length_max=147.0:length_min=98.0:length_std=14.25196236918092:length_sum=6649.0:mismatch_avg=7.745098039215686:mismatch_max=32.0:mismatch_min=5.0:mismatch_std=3.974132042370519:mismatch_sum=395.0:name=N271853:qcovhsp_avg=97.24313725490195:qcovhsp_max=100.0:qcovhsp_min=95.3:qcovhsp_std=1.004839271119672:qcovhsp_sum=4959.4:qend_avg=130.37254901960785:qend_max=147.0:qend_min=98.0:qend_std=14.258977220423246:qend_sum=6649.0:qstart_avg=1.1176470588235294:qstart_max=3.0:qstart_min=1.0:qstart_std=0.38194548425289243:qstart_sum=57.0:ref_name_counter=RS_GCF_000310145.2_protein.faa_NZ_AMXA01000001.1_307@PF00015_full_PFAM.198.368--2||RS_GCF_007625155.1_protein.faa_NZ_VMNK01000002.1_184@PF00015_full_PFAM.159.364--49:scovhsp_avg=64.00000000000001:scovhsp_max=71.7:scovhsp_min=50.2:scovhsp_std=6.392339164969267:scovhsp_sum=3264.0000000000005:send_avg=202.76470588235293:send_max=205.0:send_min=142.0:send_std=10.152020952094452:send_sum=10341.0:sstart_avg=73.41176470588235:sstart_max=101.0:sstart_min=45.0:sstart_std=13.239601913332946:sstart_sum=3744.0],(6d6517f8-bcae-4487-b94b-da4db412191b_3@MCPsignal.90.235:0.0110753[&&NHX:Sample=rhiztom2:Type=capture:besthit=95.1:bitscore=196.0:capture_class=c__Gammaproteobacteria:capture_domain=d__Bacteria:capture_family=f__Pseudomonadaceae:capture_genus=g__Pseudomonas_E:capture_order=o__Pseudomonadales:capture_phylum=p__Proteobacteria:capture_species=s__Pseudomonas_E sp000761545:evalue=3.19e-64:gapopen=0.0:heptad=MCP-44H:length=143.0:mismatch=7.0:qcovhsp=98.6:qend=143.0:qstart=1.0:ref_name=RS_GCF_007625155.1_protein.faa_NZ_VMNK01000002.1_184@PF00015_full_PFAM.159.364:scovhsp=69.8:send=205.0:sstart=63.0],5b67dff2-f27d-4061-96d5-9d17304f7213_6@MCPsignal.174.288:5e-09[&&NHX:Sample=rhiztom3:Type=capture:capture_class=c__Gammaproteobacteria:capture_domain=d__Bacteria:capture_family=f__Pseudomonadaceae:capture_genus=g__Pseudomonas_E:capture_order=o__Pseudomonadales:capture_phylum=p__Proteobacteria:capture_species=s__Pseudomonas_E sp000761545:heptad=MCP-24H])0:1.8e-08[&&NHX:Sample_counter=rhiztom2--1||rhiztom3--1:Type_counter=capture--2:besthit_avg=95.1:besthit_max=95.1:besthit_min=95.1:besthit_std=0:besthit_sum=95.1:bitscore_avg=196.0:bitscore_max=196.0:bitscore_min=196.0:bitscore_std=0:bitscore_sum=196.0:capture_class_counter=c__Gammaproteobacteria--2:capture_domain_counter=d__Bacteria--2:capture_family_counter=f__Pseudomonadaceae--2:capture_genus_counter=g__Pseudomonas_E--2:capture_order_counter=o__Pseudomonadales--2:capture_phylum_counter=p__Proteobacteria--2:capture_species_counter=s__Pseudomonas_E sp000761545--2:evalue_avg=3.19e-64:evalue_max=3.19e-64:evalue_min=3.19e-64:evalue_std=0:evalue_sum=3.19e-64:gapopen_avg=0.0:gapopen_max=0.0:gapopen_min=0.0:gapopen_std=0:gapopen_sum=0.0:gtdb_class_counter=:gtdb_domain_counter=:gtdb_family_counter=:gtdb_genus_counter=:gtdb_order_counter=:gtdb_phylum_counter=:gtdb_species_counter=:heptad_counter=MCP-24H--1||MCP-44H--1:lbd_counter=:length_avg=143.0:length_max=143.0:length_min=143.0:length_std=0:length_sum=143.0:mismatch_avg=7.0:mismatch_max=7.0:mismatch_min=7.0:mismatch_std=0:mismatch_sum=7.0:name=N271856:qcovhsp_avg=98.6:qcovhsp_max=98.6:qcovhsp_min=98.6:qcovhsp_std=0:qcovhsp_sum=98.6:qend_avg=143.0:qend_max=143.0:qend_min=143.0:qend_std=0:qend_sum=143.0:qstart_avg=1.0:qstart_max=1.0:qstart_min=1.0:qstart_std=0:qstart_sum=1.0:ref_name_counter=RS_GCF_007625155.1_protein.faa_NZ_VMNK01000002.1_184@PF00015_full_PFAM.159.364--1:scovhsp_avg=69.8:scovhsp_max=69.8:scovhsp_min=69.8:scovhsp_std=0:scovhsp_sum=69.8:send_avg=205.0:send_max=205.0:send_min=205.0:send_std=0:send_sum=205.0:sstart_avg=63.0:sstart_max=63.0:sstart_min=63.0:sstart_std=0:sstart_sum=63.0])0:2.5e-08[&&NHX:Sample_counter=rhiztom2--11||rhiztom3--71:Type_counter=capture--82:besthit_avg=93.78653846153847:besthit_max=95.2:besthit_min=68.3:besthit_std=4.175654409022584:besthit_sum=4876.900000000001:bitscore_avg=174.76923076923077:bitscore_max=199.0:bitscore_min=119.0:bitscore_std=23.49352466867128:bitscore_sum=9088.0:capture_class_counter=c__Anaerolineae--1||c__Gammaproteobacteria--80||c__Magnetococcia--1:capture_domain_counter=d__Bacteria--82:capture_family_counter=f__Aquaspirillaceae--6||f__Magnetaquicoccaceae--1||f__Pseudomonadaceae--73||f__Rhodocyclaceae--1||f__UBA6663--1:capture_genus_counter=g__Aromatoleum--1||g__JAANAU01--1||g__Pseudomonas_E--73||g__Rivicola--6||g__SpSt-583--1:capture_order_counter=o__Anaerolineales--1||o__Burkholderiales--7||o__Magnetococcales--1||o__Pseudomonadales--73:capture_phylum_counter=p__Chloroflexota--1||p__Proteobacteria--81:capture_species_counter=s__Aromatoleum petrolei--1||s__JAANAU01 sp015231775--1||s__Pseudomonas_E sp000761545--73||s__Rivicola sp002002905--6||s__SpSt-583 sp011367385--1:evalue_avg=6.8939401463158925e-37:evalue_max=3.58e-35:evalue_min=1.73e-65:evalue_std=4.964438446471559e-36:evalue_sum=3.584848876084264e-35:gapopen_avg=0.11538461538461539:gapopen_max=1.0:gapopen_min=0.0:gapopen_std=0.3226025390322358:gapopen_sum=6.0:gtdb_class_counter=:gtdb_domain_counter=:gtdb_family_counter=:gtdb_genus_counter=:gtdb_order_counter=:gtdb_phylum_counter=:gtdb_species_counter=:heptad_counter=MCP-24H--11||MCP-44H--71:lbd_counter=:length_avg=130.6153846153846:length_max=147.0:length_min=98.0:length_std=14.219778887657723:length_sum=6792.0:mismatch_avg=7.730769230769231:mismatch_max=32.0:mismatch_min=5.0:mismatch_std=3.9363334418350795:mismatch_sum=402.0:name=N271857:qcovhsp_avg=97.26923076923077:qcovhsp_max=100.0:qcovhsp_min=95.3:qcovhsp_std=1.0125755283450801:qcovhsp_sum=5058.0:qend_avg=130.6153846153846:qend_max=147.0:qend_min=98.0:qend_std=14.22667178384491:qend_sum=6792.0:qstart_avg=1.1153846153846154:qstart_max=3.0:qstart_min=1.0:qstart_std=0.37853412589164936:qstart_sum=58.0:ref_name_counter=RS_GCF_000310145.2_protein.faa_NZ_AMXA01000001.1_307@PF00015_full_PFAM.198.368--2||RS_GCF_007625155.1_protein.faa_NZ_VMNK01000002.1_184@PF00015_full_PFAM.159.364--50:scovhsp_avg=64.11153846153846:scovhsp_max=71.7:scovhsp_min=50.2:scovhsp_std=6.380259194629051:scovhsp_sum=3333.8:send_avg=202.80769230769232:send_max=205.0:send_min=142.0:send_std=10.056776978614307:send_sum=10546.0:sstart_avg=73.21153846153847:sstart_max=101.0:sstart_min=45.0:sstart_std=13.188433046202947:sstart_sum=3807.0])0:2.5e-08[&&NHX:Sample_counter=rhiztom2--11||rhiztom3--75:Type_counter=capture--86:besthit_avg=93.78653846153847:besthit_max=95.2:besthit_min=68.3:besthit_std=4.175654409022584:besthit_sum=4876.900000000001:bitscore_avg=174.76923076923077:bitscore_max=199.0:bitscore_min=119.0:bitscore_std=23.49352466867128:bitscore_sum=9088.0:capture_class_counter=c__Anaerolineae--1||c__Gammaproteobacteria--84||c__Magnetococcia--1:capture_domain_counter=d__Bacteria--86:capture_family_counter=f__Aquaspirillaceae--6||f__Magnetaquicoccaceae--1||f__Pseudomonadaceae--77||f__Rhodocyclaceae--1||f__UBA6663--1:capture_genus_counter=g__Aromatoleum--1||g__JAANAU01--1||g__Pseudomonas_E--77||g__Rivicola--6||g__SpSt-583--1:capture_order_counter=o__Anaerolineales--1||o__Burkholderiales--7||o__Magnetococcales--1||o__Pseudomonadales--77:capture_phylum_counter=p__Chloroflexota--1||p__Proteobacteria--85:capture_species_counter=s__Aromatoleum petrolei--1||s__JAANAU01 sp015231775--1||s__Pseudomonas_E sp000761545--77||s__Rivicola sp002002905--6||s__SpSt-583 sp011367385--1:evalue_avg=6.8939401463158925e-37:evalue_max=3.58e-35:evalue_min=1.73e-65:evalue_std=4.964438446471559e-36:evalue_sum=3.584848876084264e-35:gapopen_avg=0.11538461538461539:gapopen_max=1.0:gapopen_min=0.0:gapopen_std=0.3226025390322358:gapopen_sum=6.0:gtdb_class_counter=:gtdb_domain_counter=:gtdb_family_counter=:gtdb_genus_counter=:gtdb_order_counter=:gtdb_phylum_counter=:gtdb_species_counter=:heptad_counter=MCP-24H--11||MCP-44H--75:lbd_counter=:length_avg=130.6153846153846:length_max=147.0:length_min=98.0:length_std=14.219778887657723:length_sum=6792.0:mismatch_avg=7.730769230769231:mismatch_max=32.0:mismatch_min=5.0:mismatch_std=3.9363334418350795:mismatch_sum=402.0:name=N271858:qcovhsp_avg=97.26923076923077:qcovhsp_max=100.0:qcovhsp_min=95.3:qcovhsp_std=1.0125755283450801:qcovhsp_sum=5058.0:qend_avg=130.6153846153846:qend_max=147.0:qend_min=98.0:qend_std=14.22667178384491:qend_sum=6792.0:qstart_avg=1.1153846153846154:qstart_max=3.0:qstart_min=1.0:qstart_std=0.37853412589164936:qstart_sum=58.0:ref_name_counter=RS_GCF_000310145.2_protein.faa_NZ_AMXA01000001.1_307@PF00015_full_PFAM.198.368--2||RS_GCF_007625155.1_protein.faa_NZ_VMNK01000002.1_184@PF00015_full_PFAM.159.364--50:scovhsp_avg=64.11153846153846:scovhsp_max=71.7:scovhsp_min=50.2:scovhsp_std=6.380259194629051:scovhsp_sum=3333.8:send_avg=202.80769230769232:send_max=205.0:send_min=142.0:send_std=10.056776978614307:send_sum=10546.0:sstart_avg=73.21153846153847:sstart_max=101.0:sstart_min=45.0:sstart_std=13.188433046202947:sstart_sum=3807.0],dff9d93b-2892-5e8b-903f-8904f2080059_4@MCPsignal.118.257:5e-09[&&NHX:Sample=rhiztom3:Type=capture:besthit=95.0:bitscore=190.0:capture_class=c__Gammaproteobacteria:capture_domain=d__Bacteria:capture_family=f__Pseudomonadaceae:capture_genus=g__Pseudomonas_E:capture_order=o__Pseudomonadales:capture_phylum=p__Proteobacteria:capture_species=s__Pseudomonas_E sp000761545:evalue=4.78e-62:gapopen=0.0:heptad=MCP-44H:length=139.0:mismatch=7.0:qcovhsp=100.0:qend=139.0:qstart=1.0:ref_name=RS_GCF_007625155.1_protein.faa_NZ_VMNK01000002.1_184@PF00015_full_PFAM.159.364:scovhsp=67.8:send=201.0:sstart=63.0])0.359:2.5e-08[&&NHX:Sample_counter=rhiztom2--11||rhiztom3--76:Type_counter=capture--87:besthit_avg=93.80943396226417:besthit_max=95.2:besthit_min=68.3:besthit_std=4.138666830632569:besthit_sum=4971.900000000001:bitscore_avg=175.0566037735849:bitscore_max=199.0:bitscore_min=119.0:bitscore_std=23.360399672505956:bitscore_sum=9278.0:capture_class_counter=c__Anaerolineae--1||c__Gammaproteobacteria--85||c__Magnetococcia--1:capture_domain_counter=d__Bacteria--87:capture_family_counter=f__Aquaspirillaceae--6||f__Magnetaquicoccaceae--1||f__Pseudomonadaceae--78||f__Rhodocyclaceae--1||f__UBA6663--1:capture_genus_counter=g__Aromatoleum--1||g__JAANAU01--1||g__Pseudomonas_E--78||g__Rivicola--6||g__SpSt-583--1:capture_order_counter=o__Anaerolineales--1||o__Burkholderiales--7||o__Magnetococcales--1||o__Pseudomonadales--78:capture_phylum_counter=p__Chloroflexota--1||p__Proteobacteria--86:capture_species_counter=s__Aromatoleum petrolei--1||s__JAANAU01 sp015231775--1||s__Pseudomonas_E sp000761545--78||s__Rivicola sp002002905--6||s__SpSt-583 sp011367385--1:evalue_avg=6.763865803932575e-37:evalue_max=3.58e-35:evalue_min=1.73e-65:evalue_std=4.917383607767981e-36:evalue_sum=3.5848488760842647e-35:gapopen_avg=0.11320754716981132:gapopen_max=1.0:gapopen_min=0.0:gapopen_std=0.31987842392976584:gapopen_sum=6.0:gtdb_class_counter=:gtdb_domain_counter=:gtdb_family_counter=:gtdb_genus_counter=:gtdb_order_counter=:gtdb_phylum_counter=:gtdb_species_counter=:heptad_counter=MCP-24H--11||MCP-44H--76:lbd_counter=:length_avg=130.77358490566039:length_max=147.0:length_min=98.0:length_std=14.1294040233533:length_sum=6931.0:mismatch_avg=7.716981132075472:mismatch_max=32.0:mismatch_min=5.0:mismatch_std=3.899592476196248:mismatch_sum=409.0:name=N271860:qcovhsp_avg=97.32075471698113:qcovhsp_max=100.0:qcovhsp_min=95.3:qcovhsp_std=1.0706501422690717:qcovhsp_sum=5158.0:qend_avg=130.77358490566039:qend_max=147.0:qend_min=98.0:qend_std=14.136207615462505:qend_sum=6931.0:qstart_avg=1.1132075471698113:qstart_max=3.0:qstart_min=1.0:qstart_std=0.3752115997105226:qstart_sum=59.0:ref_name_counter=RS_GCF_000310145.2_protein.faa_NZ_AMXA01000001.1_307@PF00015_full_PFAM.198.368--2||RS_GCF_007625155.1_protein.faa_NZ_VMNK01000002.1_184@PF00015_full_PFAM.159.364--51:scovhsp_avg=64.18113207547171:scovhsp_max=71.7:scovhsp_min=50.2:scovhsp_std=6.338892666090867:scovhsp_sum=3401.6000000000004:send_avg=202.77358490566039:send_max=205.0:send_min=142.0:send_std=9.962702578644862:send_sum=10747.0:sstart_avg=73.01886792452831:sstart_max=101.0:sstart_min=45.0:sstart_std=13.13610785061503:sstart_sum=3870.0],03701ec2-23bc-55e0-8452-6a159d7c830c_2@MCPsignal.215.319:0.00926423[&&NHX:Sample=rhiztom3:Type=capture:capture_class=c__Gammaproteobacteria:capture_domain=d__Bacteria:capture_family=f__Pseudomonadaceae:capture_genus=g__Pseudomonas_E:capture_order=o__Pseudomonadales:capture_phylum=p__Proteobacteria:capture_species=s__Pseudomonas_E sp000761545:heptad=MCP-24H])0:2.5e-08[&&NHX:Sample_counter=rhiztom2--11||rhiztom3--77:Type_counter=capture--88:besthit_avg=93.80943396226417:besthit_max=95.2:besthit_min=68.3:besthit_std=4.138666830632569:besthit_sum=4971.900000000001:bitscore_avg=175.0566037735849:bitscore_max=199.0:bitscore_min=119.0:bitscore_std=23.360399672505956:bitscore_sum=9278.0:capture_class_counter=c__Anaerolineae--1||c__Gammaproteobacteria--86||c__Magnetococcia--1:capture_domain_counter=d__Bacteria--88:capture_family_counter=f__Aquaspirillaceae--6||f__Magnetaquicoccaceae--1||f__Pseudomonadaceae--79||f__Rhodocyclaceae--1||f__UBA6663--1:capture_genus_counter=g__Aromatoleum--1||g__JAANAU01--1||g__Pseudomonas_E--79||g__Rivicola--6||g__SpSt-583--1:capture_order_counter=o__Anaerolineales--1||o__Burkholderiales--7||o__Magnetococcales--1||o__Pseudomonadales--79:capture_phylum_counter=p__Chloroflexota--1||p__Proteobacteria--87:capture_species_counter=s__Aromatoleum petrolei--1||s__JAANAU01 sp015231775--1||s__Pseudomonas_E sp000761545--79||s__Rivicola sp002002905--6||s__SpSt-583 sp011367385--1:evalue_avg=6.763865803932575e-37:evalue_max=3.58e-35:evalue_min=1.73e-65:evalue_std=4.917383607767981e-36:evalue_sum=3.5848488760842647e-35:gapopen_avg=0.11320754716981132:gapopen_max=1.0:gapopen_min=0.0:gapopen_std=0.31987842392976584:gapopen_sum=6.0:gtdb_class_counter=:gtdb_domain_counter=:gtdb_family_counter=:gtdb_genus_counter=:gtdb_order_counter=:gtdb_phylum_counter=:gtdb_species_counter=:heptad_counter=MCP-24H--12||MCP-44H--76:lbd_counter=:length_avg=130.77358490566039:length_max=147.0:length_min=98.0:length_std=14.1294040233533:length_sum=6931.0:mismatch_avg=7.716981132075472:mismatch_max=32.0:mismatch_min=5.0:mismatch_std=3.899592476196248:mismatch_sum=409.0:name=N271862:qcovhsp_avg=97.32075471698113:qcovhsp_max=100.0:qcovhsp_min=95.3:qcovhsp_std=1.0706501422690717:qcovhsp_sum=5158.0:qend_avg=130.77358490566039:qend_max=147.0:qend_min=98.0:qend_std=14.136207615462505:qend_sum=6931.0:qstart_avg=1.1132075471698113:qstart_max=3.0:qstart_min=1.0:qstart_std=0.3752115997105226:qstart_sum=59.0:ref_name_counter=RS_GCF_000310145.2_protein.faa_NZ_AMXA01000001.1_307@PF00015_full_PFAM.198.368--2||RS_GCF_007625155.1_protein.faa_NZ_VMNK01000002.1_184@PF00015_full_PFAM.159.364--51:scovhsp_avg=64.18113207547171:scovhsp_max=71.7:scovhsp_min=50.2:scovhsp_std=6.338892666090867:scovhsp_sum=3401.6000000000004:send_avg=202.77358490566039:send_max=205.0:send_min=142.0:send_std=9.962702578644862:send_sum=10747.0:sstart_avg=73.01886792452831:sstart_max=101.0:sstart_min=45.0:sstart_std=13.13610785061503:sstart_sum=3870.0])0:2.5e-08[&&NHX:Sample_counter=rhiztom2--12||rhiztom3--77:Type_counter=capture--89:besthit_avg=93.80943396226417:besthit_max=95.2:besthit_min=68.3:besthit_std=4.138666830632569:besthit_sum=4971.900000000001:bitscore_avg=175.0566037735849:bitscore_max=199.0:bitscore_min=119.0:bitscore_std=23.360399672505956:bitscore_sum=9278.0:capture_class_counter=c__Anaerolineae--1||c__Gammaproteobacteria--87||c__Magnetococcia--1:capture_domain_counter=d__Bacteria--89:capture_family_counter=f__Aquaspirillaceae--6||f__Magnetaquicoccaceae--1||f__Pseudomonadaceae--80||f__Rhodocyclaceae--1||f__UBA6663--1:capture_genus_counter=g__Aromatoleum--1||g__JAANAU01--1||g__Pseudomonas_E--80||g__Rivicola--6||g__SpSt-583--1:capture_order_counter=o__Anaerolineales--1||o__Burkholderiales--7||o__Magnetococcales--1||o__Pseudomonadales--80:capture_phylum_counter=p__Chloroflexota--1||p__Proteobacteria--88:capture_species_counter=s__Aromatoleum petrolei--1||s__JAANAU01 sp015231775--1||s__Pseudomonas_E sp000761545--80||s__Rivicola sp002002905--6||s__SpSt-583 sp011367385--1:evalue_avg=6.763865803932575e-37:evalue_max=3.58e-35:evalue_min=1.73e-65:evalue_std=4.917383607767981e-36:evalue_sum=3.5848488760842647e-35:gapopen_avg=0.11320754716981132:gapopen_max=1.0:gapopen_min=0.0:gapopen_std=0.31987842392976584:gapopen_sum=6.0:gtdb_class_counter=:gtdb_domain_counter=:gtdb_family_counter=:gtdb_genus_counter=:gtdb_order_counter=:gtdb_phylum_counter=:gtdb_species_counter=:heptad_counter=MCP-24H--13||MCP-44H--76:lbd_counter=:length_avg=130.77358490566039:length_max=147.0:length_min=98.0:length_std=14.1294040233533:length_sum=6931.0:mismatch_avg=7.716981132075472:mismatch_max=32.0:mismatch_min=5.0:mismatch_std=3.899592476196248:mismatch_sum=409.0:name=N271863:qcovhsp_avg=97.32075471698113:qcovhsp_max=100.0:qcovhsp_min=95.3:qcovhsp_std=1.0706501422690717:qcovhsp_sum=5158.0:qend_avg=130.77358490566039:qend_max=147.0:qend_min=98.0:qend_std=14.136207615462505:qend_sum=6931.0:qstart_avg=1.1132075471698113:qstart_max=3.0:qstart_min=1.0:qstart_std=0.3752115997105226:qstart_sum=59.0:ref_name_counter=RS_GCF_000310145.2_protein.faa_NZ_AMXA01000001.1_307@PF00015_full_PFAM.198.368--2||RS_GCF_007625155.1_protein.faa_NZ_VMNK01000002.1_184@PF00015_full_PFAM.159.364--51:scovhsp_avg=64.18113207547171:scovhsp_max=71.7:scovhsp_min=50.2:scovhsp_std=6.338892666090867:scovhsp_sum=3401.6000000000004:send_avg=202.77358490566039:send_max=205.0:send_min=142.0:send_std=9.962702578644862:send_sum=10747.0:sstart_avg=73.01886792452831:sstart_max=101.0:sstart_min=45.0:sstart_std=13.13610785061503:sstart_sum=3870.0],0399f5b9-ac18-422e-8418-7d98a8492c94_6@MCPsignal.189.325:5e-09[&&NHX:Sample=rhiztom3:Type=capture:besthit=94.9:bitscore=184.0:capture_class=c__Gammaproteobacteria:capture_domain=d__Bacteria:capture_family=f__Pseudomonadaceae:capture_genus=g__Pseudomonas_E:capture_order=o__Pseudomonadales:capture_phylum=p__Proteobacteria:capture_species=s__Pseudomonas_E sp000761545:evalue=1.14e-59:gapopen=0.0:heptad=MCP-44H:length=136.0:mismatch=7.0:qcovhsp=100.0:qend=136.0:qstart=1.0:ref_name=RS_GCF_007625155.1_protein.faa_NZ_VMNK01000002.1_184@PF00015_full_PFAM.159.364:scovhsp=66.3:send=198.0:sstart=63.0])0:2.5e-08[&&NHX:Sample_counter=rhiztom2--12||rhiztom3--78:Type_counter=capture--90:besthit_avg=93.82962962962965:besthit_max=95.2:besthit_min=68.3:besthit_std=4.102122305271676:besthit_sum=5066.800000000001:bitscore_avg=175.22222222222223:bitscore_max=199.0:bitscore_min=119.0:bitscore_std=23.170953406388055:bitscore_sum=9462.0:capture_class_counter=c__Anaerolineae--1||c__Gammaproteobacteria--88||c__Magnetococcia--1:capture_domain_counter=d__Bacteria--90:capture_family_counter=f__Aquaspirillaceae--6||f__Magnetaquicoccaceae--1||f__Pseudomonadaceae--81||f__Rhodocyclaceae--1||f__UBA6663--1:capture_genus_counter=g__Aromatoleum--1||g__JAANAU01--1||g__Pseudomonas_E--81||g__Rivicola--6||g__SpSt-583--1:capture_order_counter=o__Anaerolineales--1||o__Burkholderiales--7||o__Magnetococcales--1||o__Pseudomonadales--81:capture_phylum_counter=p__Chloroflexota--1||p__Proteobacteria--89:capture_species_counter=s__Aromatoleum petrolei--1||s__JAANAU01 sp015231775--1||s__Pseudomonas_E sp000761545--81||s__Rivicola sp002002905--6||s__SpSt-583 sp011367385--1:evalue_avg=6.638609029785674e-37:evalue_max=3.58e-35:evalue_min=1.73e-65:evalue_std=4.871641904837173e-36:evalue_sum=3.584848876084264e-35:gapopen_avg=0.1111111111111111:gapopen_max=1.0:gapopen_min=0.0:gapopen_std=0.31722063428725766:gapopen_sum=6.0:gtdb_class_counter=:gtdb_domain_counter=:gtdb_family_counter=:gtdb_genus_counter=:gtdb_order_counter=:gtdb_phylum_counter=:gtdb_species_counter=:heptad_counter=MCP-24H--13||MCP-44H--77:lbd_counter=:length_avg=130.87037037037038:length_max=147.0:length_min=98.0:length_std=14.013532942146135:length_sum=7067.0:mismatch_avg=7.703703703703703:mismatch_max=32.0:mismatch_min=5.0:mismatch_std=3.863860761728321:mismatch_sum=416.0:name=N271865:qcovhsp_avg=97.37037037037035:qcovhsp_max=100.0:qcovhsp_min=95.3:qcovhsp_std=1.121425916702789:qcovhsp_sum=5257.999999999999:qend_avg=130.87037037037038:qend_max=147.0:qend_min=98.0:qend_std=14.020263362929313:qend_sum=7067.0:qstart_avg=1.1111111111111112:qstart_max=3.0:qstart_min=1.0:qstart_std=0.3719741656005345:qstart_sum=60.0:ref_name_counter=RS_GCF_000310145.2_protein.faa_NZ_AMXA01000001.1_307@PF00015_full_PFAM.198.368--2||RS_GCF_007625155.1_protein.faa_NZ_VMNK01000002.1_184@PF00015_full_PFAM.159.364--52:scovhsp_avg=64.22037037037038:scovhsp_max=71.7:scovhsp_min=50.2:scovhsp_std=6.285424277708196:scovhsp_sum=3467.9:send_avg=202.6851851851852:send_max=205.0:send_min=142.0:send_std=9.889624969660431:send_sum=10945.0:sstart_avg=72.83333333333333:sstart_max=101.0:sstart_min=45.0:sstart_std=13.082827575050073:sstart_sum=3933.0],53b46c92-509f-500f-a8b2-3c5368a6ee37_1@MCPsignal.176.316:5e-09[&&NHX:Sample=rhiztom3:Type=capture:besthit=95.0:bitscore=192.0:capture_class=c__Gammaproteobacteria:capture_domain=d__Bacteria:capture_family=f__Pseudomonadaceae:capture_genus=g__Pseudomonas_E:capture_order=o__Pseudomonadales:capture_phylum=p__Proteobacteria:capture_species=s__Pseudomonas_E sp000761545:evalue=1.23e-62:gapopen=0.0:heptad=MCP-44H:length=140.0:mismatch=7.0:qcovhsp=100.0:qend=140.0:qstart=1.0:ref_name=RS_GCF_007625155.1_protein.faa_NZ_VMNK01000002.1_184@PF00015_full_PFAM.159.364:scovhsp=68.3:send=202.0:sstart=63.0])0:2.5e-08[&&NHX:Sample_counter=rhiztom2--12||rhiztom3--79:Type_counter=capture--91:besthit_avg=93.85090909090911:besthit_max=95.2:besthit_min=68.3:besthit_std=4.067025153929294:besthit_sum=5161.800000000001:bitscore_avg=175.52727272727273:bitscore_max=199.0:bitscore_min=119.0:bitscore_std=23.06661411799935:bitscore_sum=9654.0:capture_class_counter=c__Anaerolineae--1||c__Gammaproteobacteria--89||c__Magnetococcia--1:capture_domain_counter=d__Bacteria--91:capture_family_counter=f__Aquaspirillaceae--6||f__Magnetaquicoccaceae--1||f__Pseudomonadaceae--82||f__Rhodocyclaceae--1||f__UBA6663--1:capture_genus_counter=g__Aromatoleum--1||g__JAANAU01--1||g__Pseudomonas_E--82||g__Rivicola--6||g__SpSt-583--1:capture_order_counter=o__Anaerolineales--1||o__Burkholderiales--7||o__Magnetococcales--1||o__Pseudomonadales--82:capture_phylum_counter=p__Chloroflexota--1||p__Proteobacteria--90:capture_species_counter=s__Aromatoleum petrolei--1||s__JAANAU01 sp015231775--1||s__Pseudomonas_E sp000761545--82||s__Rivicola sp002002905--6||s__SpSt-583 sp011367385--1:evalue_avg=6.517907047425935e-37:evalue_max=3.58e-35:evalue_min=1.73e-65:evalue_std=4.8271533773961446e-36:evalue_sum=3.584848876084264e-35:gapopen_avg=0.10909090909090909:gapopen_max=1.0:gapopen_min=0.0:gapopen_std=0.31462660248284624:gapopen_sum=6.0:gtdb_class_counter=:gtdb_domain_counter=:gtdb_family_counter=:gtdb_genus_counter=:gtdb_order_counter=:gtdb_phylum_counter=:gtdb_species_counter=:heptad_counter=MCP-24H--13||MCP-44H--78:lbd_counter=:length_avg=131.03636363636363:length_max=147.0:length_min=98.0:length_std=13.937643719722228:length_sum=7207.0:mismatch_avg=7.6909090909090905:mismatch_max=32.0:mismatch_min=5.0:mismatch_std=3.829092955512161:mismatch_sum=423.0:name=N271867:qcovhsp_avg=97.41818181818181:qcovhsp_max=100.0:qcovhsp_min=95.3:qcovhsp_std=1.1662048147875526:qcovhsp_sum=5357.999999999999:qend_avg=131.03636363636363:qend_max=147.0:qend_min=98.0:qend_std=13.944285483419279:qend_sum=7207.0:qstart_avg=1.1090909090909091:qstart_max=3.0:qstart_min=1.0:qstart_std=0.3688182967626959:qstart_sum=61.0:ref_name_counter=RS_GCF_000310145.2_protein.faa_NZ_AMXA01000001.1_307@PF00015_full_PFAM.198.368--2||RS_GCF_007625155.1_protein.faa_NZ_VMNK01000002.1_184@PF00015_full_PFAM.159.364--53:scovhsp_avg=64.29454545454546:scovhsp_max=71.7:scovhsp_min=50.2:scovhsp_std=6.251204867028617:scovhsp_sum=3536.2000000000003:send_avg=202.6727272727273:send_max=205.0:send_min=142.0:send_std=9.798062063592996:send_sum=11147.0:sstart_avg=72.65454545454546:sstart_max=101.0:sstart_min=45.0:sstart_std=13.028768995911378:sstart_sum=3996.0],((8bc71456-bf67-4d92-a421-02ea6c17c130_2@MCPsignal.60.166:0[&&NHX:Sample=rhiztom3:Type=capture:capture_class=c__Gammaproteobacteria:capture_domain=d__Bacteria:capture_family=f__Pseudomonadaceae:capture_genus=g__Pseudomonas_E:capture_order=o__Pseudomonadales:capture_phylum=p__Proteobacteria:capture_species=s__Pseudomonas_E sp000761545:heptad=MCP-44H],862b2070-b281-45e5-937d-11ddd11c8e2b_4@MCPsignal.25.131:0[&&NHX:Sample=rhiztom3:Type=capture:capture_class=c__Gammaproteobacteria:capture_domain=d__Bacteria:capture_family=f__Pseudomonadaceae:capture_genus=g__Pseudomonas_E:capture_order=o__Pseudomonadales:capture_phylum=p__Proteobacteria:capture_species=s__Pseudomonas_E sp000761545:heptad=MCP-44H])0:0[&&NHX:Sample_counter=rhiztom3--2:Type_counter=capture--2:capture_class_counter=c__Gammaproteobacteria--2:capture_domain_counter=d__Bacteria--2:capture_family_counter=f__Pseudomonadaceae--2:capture_genus_counter=g__Pseudomonas_E--2:capture_order_counter=o__Pseudomonadales--2:capture_phylum_counter=p__Proteobacteria--2:capture_species_counter=s__Pseudomonas_E sp000761545--2:gtdb_class_counter=:gtdb_domain_counter=:gtdb_family_counter=:gtdb_genus_counter=:gtdb_order_counter=:gtdb_phylum_counter=:gtdb_species_counter=:heptad_counter=MCP-44H--2:lbd_counter=:name=N271870:ref_name_counter=],abf12976-0ce1-42ef-9b4a-58e1442ed213_5@MCPsignal.37.143:0[&&NHX:Sample=rhiztom3:Type=capture:capture_class=c__Gammaproteobacteria:capture_domain=d__Bacteria:capture_family=f__Pseudomonadaceae:capture_genus=g__Pseudomonas_E:capture_order=o__Pseudomonadales:capture_phylum=p__Proteobacteria:capture_species=s__Pseudomonas_E sp000761545:heptad=MCP-44H]):5e-09[&&NHX:Sample_counter=rhiztom3--3:Type_counter=capture--3:capture_class_counter=c__Gammaproteobacteria--3:capture_domain_counter=d__Bacteria--3:capture_family_counter=f__Pseudomonadaceae--3:capture_genus_counter=g__Pseudomonas_E--3:capture_order_counter=o__Pseudomonadales--3:capture_phylum_counter=p__Proteobacteria--3:capture_species_counter=s__Pseudomonas_E sp000761545--3:gtdb_class_counter=:gtdb_domain_counter=:gtdb_family_counter=:gtdb_genus_counter=:gtdb_order_counter=:gtdb_phylum_counter=:gtdb_species_counter=:heptad_counter=MCP-44H--3:lbd_counter=:name=N271872:ref_name_counter=])0:1.3041e-05[&&NHX:Sample_counter=rhiztom2--12||rhiztom3--82:Type_counter=capture--94:besthit_avg=93.85090909090911:besthit_max=95.2:besthit_min=68.3:besthit_std=4.067025153929294:besthit_sum=5161.800000000001:bitscore_avg=175.52727272727273:bitscore_max=199.0:bitscore_min=119.0:bitscore_std=23.06661411799935:bitscore_sum=9654.0:capture_class_counter=c__Anaerolineae--1||c__Gammaproteobacteria--92||c__Magnetococcia--1:capture_domain_counter=d__Bacteria--94:capture_family_counter=f__Aquaspirillaceae--6||f__Magnetaquicoccaceae--1||f__Pseudomonadaceae--85||f__Rhodocyclaceae--1||f__UBA6663--1:capture_genus_counter=g__Aromatoleum--1||g__JAANAU01--1||g__Pseudomonas_E--85||g__Rivicola--6||g__SpSt-583--1:capture_order_counter=o__Anaerolineales--1||o__Burkholderiales--7||o__Magnetococcales--1||o__Pseudomonadales--85:capture_phylum_counter=p__Chloroflexota--1||p__Proteobacteria--93:capture_species_counter=s__Aromatoleum petrolei--1||s__JAANAU01 sp015231775--1||s__Pseudomonas_E sp000761545--85||s__Rivicola sp002002905--6||s__SpSt-583 sp011367385--1:evalue_avg=6.517907047425935e-37:evalue_max=3.58e-35:evalue_min=1.73e-65:evalue_std=4.8271533773961446e-36:evalue_sum=3.584848876084264e-35:gapopen_avg=0.10909090909090909:gapopen_max=1.0:gapopen_min=0.0:gapopen_std=0.31462660248284624:gapopen_sum=6.0:gtdb_class_counter=:gtdb_domain_counter=:gtdb_family_counter=:gtdb_genus_counter=:gtdb_order_counter=:gtdb_phylum_counter=:gtdb_species_counter=:heptad_counter=MCP-24H--13||MCP-44H--81:lbd_counter=:length_avg=131.03636363636363:length_max=147.0:length_min=98.0:length_std=13.937643719722228:length_sum=7207.0:mismatch_avg=7.6909090909090905:mismatch_max=32.0:mismatch_min=5.0:mismatch_std=3.829092955512161:mismatch_sum=423.0:name=N271873:qcovhsp_avg=97.41818181818181:qcovhsp_max=100.0:qcovhsp_min=95.3:qcovhsp_std=1.1662048147875526:qcovhsp_sum=5357.999999999999:qend_avg=131.03636363636363:qend_max=147.0:qend_min=98.0:qend_std=13.944285483419279:qend_sum=7207.0:qstart_avg=1.1090909090909091:qstart_max=3.0:qstart_min=1.0:qstart_std=0.3688182967626959:qstart_sum=61.0:ref_name_counter=RS_GCF_000310145.2_protein.faa_NZ_AMXA01000001.1_307@PF00015_full_PFAM.198.368--2||RS_GCF_007625155.1_protein.faa_NZ_VMNK01000002.1_184@PF00015_full_PFAM.159.364--53:scovhsp_avg=64.29454545454546:scovhsp_max=71.7:scovhsp_min=50.2:scovhsp_std=6.251204867028617:scovhsp_sum=3536.2000000000003:send_avg=202.6727272727273:send_max=205.0:send_min=142.0:send_std=9.798062063592996:send_sum=11147.0:sstart_avg=72.65454545454546:sstart_max=101.0:sstart_min=45.0:sstart_std=13.028768995911378:sstart_sum=3996.0])0:1.8e-08[&&NHX:Sample_counter=rhiztom2--12||rhiztom3--84:Type_counter=capture--96:besthit_avg=93.87142857142858:besthit_max=95.2:besthit_min=68.3:besthit_std=4.032807020864309:besthit_sum=5256.8:bitscore_avg=175.78571428571428:bitscore_max=199.0:bitscore_min=119.0:bitscore_std=22.937634248872854:bitscore_sum=9844.0:capture_class_counter=c__Anaerolineae--1||c__Gammaproteobacteria--94||c__Magnetococcia--1:capture_domain_counter=d__Bacteria--96:capture_family_counter=f__Aquaspirillaceae--6||f__Magnetaquicoccaceae--1||f__Pseudomonadaceae--87||f__Rhodocyclaceae--1||f__UBA6663--1:capture_genus_counter=g__Aromatoleum--1||g__JAANAU01--1||g__Pseudomonas_E--87||g__Rivicola--6||g__SpSt-583--1:capture_order_counter=o__Anaerolineales--1||o__Burkholderiales--7||o__Magnetococcales--1||o__Pseudomonadales--87:capture_phylum_counter=p__Chloroflexota--1||p__Proteobacteria--95:capture_species_counter=s__Aromatoleum petrolei--1||s__JAANAU01 sp015231775--1||s__Pseudomonas_E sp000761545--87||s__Rivicola sp002002905--6||s__SpSt-583 sp011367385--1:evalue_avg=6.4015158501504715e-37:evalue_max=3.58e-35:evalue_min=1.73e-65:evalue_std=4.7838618295144956e-36:evalue_sum=3.584848876084264e-35:gapopen_avg=0.10714285714285714:gapopen_max=1.0:gapopen_min=0.0:gapopen_std=0.31209389196617965:gapopen_sum=6.0:gtdb_class_counter=:gtdb_domain_counter=:gtdb_family_counter=:gtdb_genus_counter=:gtdb_order_counter=:gtdb_phylum_counter=:gtdb_species_counter=:heptad_counter=MCP-24H--13||MCP-44H--83:lbd_counter=:length_avg=131.17857142857142:length_max=147.0:length_min=98.0:length_std=13.851297468412177:length_sum=7346.0:mismatch_avg=7.678571428571429:mismatch_max=32.0:mismatch_min=5.0:mismatch_std=3.7952465142459593:mismatch_sum=430.0:name=N271874:qcovhsp_avg=97.39107142857142:qcovhsp_max=100.0:qcovhsp_min=95.3:qcovhsp_std=1.1732281473414647:qcovhsp_sum=5453.9:qend_avg=131.17857142857142:qend_max=147.0:qend_min=98.0:qend_std=13.857859132645986:qend_sum=7346.0:qstart_avg=1.1071428571428572:qstart_max=3.0:qstart_min=1.0:qstart_std=0.3657406646330618:qstart_sum=62.0:ref_name_counter=RS_GCF_000310145.2_protein.faa_NZ_AMXA01000001.1_307@PF00015_full_PFAM.198.368--2||RS_GCF_007625155.1_protein.faa_NZ_VMNK01000002.1_184@PF00015_full_PFAM.159.364--54:scovhsp_avg=64.35714285714286:scovhsp_max=71.7:scovhsp_min=50.2:scovhsp_std=6.211802758176847:scovhsp_sum=3604.0:send_avg=202.71428571428572:send_max=205.0:send_min=142.0:send_std=9.713559942330452:send_sum=11352.0:sstart_avg=72.55357142857143:sstart_max=101.0:sstart_min=45.0:sstart_std=12.93187695419507:sstart_sum=4063.0],7e6bc36a-3054-41ab-a3bc-e1e656ac5f7b_6@MCPsignal.93.176:0.0143374[&&NHX:Sample=rhiztom3:Type=capture:capture_class=c__Gammaproteobacteria:capture_domain=d__Bacteria:capture_family=f__Pseudomonadaceae:capture_genus=g__Pseudomonas_E:capture_order=o__Pseudomonadales:capture_phylum=p__Proteobacteria:capture_species=s__Pseudomonas_E sp000761545:heptad=MCP-24H])0.431:0.000531181[&&NHX:Sample_counter=rhiztom2--12||rhiztom3--85:Type_counter=capture--97:besthit_avg=93.87142857142858:besthit_max=95.2:besthit_min=68.3:besthit_std=4.032807020864309:besthit_sum=5256.8:bitscore_avg=175.78571428571428:bitscore_max=199.0:bitscore_min=119.0:bitscore_std=22.937634248872854:bitscore_sum=9844.0:capture_class_counter=c__Anaerolineae--1||c__Gammaproteobacteria--95||c__Magnetococcia--1:capture_domain_counter=d__Bacteria--97:capture_family_counter=f__Aquaspirillaceae--6||f__Magnetaquicoccaceae--1||f__Pseudomonadaceae--88||f__Rhodocyclaceae--1||f__UBA6663--1:capture_genus_counter=g__Aromatoleum--1||g__JAANAU01--1||g__Pseudomonas_E--88||g__Rivicola--6||g__SpSt-583--1:capture_order_counter=o__Anaerolineales--1||o__Burkholderiales--7||o__Magnetococcales--1||o__Pseudomonadales--88:capture_phylum_counter=p__Chloroflexota--1||p__Proteobacteria--96:capture_species_counter=s__Aromatoleum petrolei--1||s__JAANAU01 sp015231775--1||s__Pseudomonas_E sp000761545--88||s__Rivicola sp002002905--6||s__SpSt-583 sp011367385--1:evalue_avg=6.4015158501504715e-37:evalue_max=3.58e-35:evalue_min=1.73e-65:evalue_std=4.7838618295144956e-36:evalue_sum=3.584848876084264e-35:gapopen_avg=0.10714285714285714:gapopen_max=1.0:gapopen_min=0.0:gapopen_std=0.31209389196617965:gapopen_sum=6.0:gtdb_class_counter=:gtdb_domain_counter=:gtdb_family_counter=:gtdb_genus_counter=:gtdb_order_counter=:gtdb_phylum_counter=:gtdb_species_counter=:heptad_counter=MCP-24H--14||MCP-44H--83:lbd_counter=:length_avg=131.17857142857142:length_max=147.0:length_min=98.0:length_std=13.851297468412177:length_sum=7346.0:mismatch_avg=7.678571428571429:mismatch_max=32.0:mismatch_min=5.0:mismatch_std=3.7952465142459593:mismatch_sum=430.0:name=N271876:qcovhsp_avg=97.39107142857142:qcovhsp_max=100.0:qcovhsp_min=95.3:qcovhsp_std=1.1732281473414647:qcovhsp_sum=5453.9:qend_avg=131.17857142857142:qend_max=147.0:qend_min=98.0:qend_std=13.857859132645986:qend_sum=7346.0:qstart_avg=1.1071428571428572:qstart_max=3.0:qstart_min=1.0:qstart_std=0.3657406646330618:qstart_sum=62.0:ref_name_counter=RS_GCF_000310145.2_protein.faa_NZ_AMXA01000001.1_307@PF00015_full_PFAM.198.368--2||RS_GCF_007625155.1_protein.faa_NZ_VMNK01000002.1_184@PF00015_full_PFAM.159.364--54:scovhsp_avg=64.35714285714286:scovhsp_max=71.7:scovhsp_min=50.2:scovhsp_std=6.211802758176847:scovhsp_sum=3604.0:send_avg=202.71428571428572:send_max=205.0:send_min=142.0:send_std=9.713559942330452:send_sum=11352.0:sstart_avg=72.55357142857143:sstart_max=101.0:sstart_min=45.0:sstart_std=12.93187695419507:sstart_sum=4063.0],7789993e-dd45-4d44-a773-6f2f86249c61_3@MCPsignal.723.815:0.0619833[&&NHX:Sample=rhiztom3:Type=capture:capture_class=c__Alphaproteobacteria:capture_domain=d__Bacteria:capture_family=f__Azospirillaceae:capture_genus=g__Azospirillum:capture_order=o__Azospirillales:capture_phylum=p__Proteobacteria:capture_species=s__Azospirillum thermophilum:heptad=MCP-44H])0.239:0.000679628[&&NHX:Sample_counter=rhiztom2--12||rhiztom3--86:Type_counter=capture--98:besthit_avg=93.87142857142858:besthit_max=95.2:besthit_min=68.3:besthit_std=4.032807020864309:besthit_sum=5256.8:bitscore_avg=175.78571428571428:bitscore_max=199.0:bitscore_min=119.0:bitscore_std=22.937634248872854:bitscore_sum=9844.0:capture_class_counter=c__Alphaproteobacteria--1||c__Anaerolineae--1||c__Gammaproteobacteria--95||c__Magnetococcia--1:capture_domain_counter=d__Bacteria--98:capture_family_counter=f__Aquaspirillaceae--6||f__Azospirillaceae--1||f__Magnetaquicoccaceae--1||f__Pseudomonadaceae--88||f__Rhodocyclaceae--1||f__UBA6663--1:capture_genus_counter=g__Aromatoleum--1||g__Azospirillum--1||g__JAANAU01--1||g__Pseudomonas_E--88||g__Rivicola--6||g__SpSt-583--1:capture_order_counter=o__Anaerolineales--1||o__Azospirillales--1||o__Burkholderiales--7||o__Magnetococcales--1||o__Pseudomonadales--88:capture_phylum_counter=p__Chloroflexota--1||p__Proteobacteria--97:capture_species_counter=s__Aromatoleum petrolei--1||s__Azospirillum thermophilum--1||s__JAANAU01 sp015231775--1||s__Pseudomonas_E sp000761545--88||s__Rivicola sp002002905--6||s__SpSt-583 sp011367385--1:evalue_avg=6.4015158501504715e-37:evalue_max=3.58e-35:evalue_min=1.73e-65:evalue_std=4.7838618295144956e-36:evalue_sum=3.584848876084264e-35:gapopen_avg=0.10714285714285714:gapopen_max=1.0:gapopen_min=0.0:gapopen_std=0.31209389196617965:gapopen_sum=6.0:gtdb_class_counter=:gtdb_domain_counter=:gtdb_family_counter=:gtdb_genus_counter=:gtdb_order_counter=:gtdb_phylum_counter=:gtdb_species_counter=:heptad_counter=MCP-24H--14||MCP-44H--84:lbd_counter=:length_avg=131.17857142857142:length_max=147.0:length_min=98.0:length_std=13.851297468412177:length_sum=7346.0:mismatch_avg=7.678571428571429:mismatch_max=32.0:mismatch_min=5.0:mismatch_std=3.7952465142459593:mismatch_sum=430.0:name=N271878:qcovhsp_avg=97.39107142857142:qcovhsp_max=100.0:qcovhsp_min=95.3:qcovhsp_std=1.1732281473414647:qcovhsp_sum=5453.9:qend_avg=131.17857142857142:qend_max=147.0:qend_min=98.0:qend_std=13.857859132645986:qend_sum=7346.0:qstart_avg=1.1071428571428572:qstart_max=3.0:qstart_min=1.0:qstart_std=0.3657406646330618:qstart_sum=62.0:ref_name_counter=RS_GCF_000310145.2_protein.faa_NZ_AMXA01000001.1_307@PF00015_full_PFAM.198.368--2||RS_GCF_007625155.1_protein.faa_NZ_VMNK01000002.1_184@PF00015_full_PFAM.159.364--54:scovhsp_avg=64.35714285714286:scovhsp_max=71.7:scovhsp_min=50.2:scovhsp_std=6.211802758176847:scovhsp_sum=3604.0:send_avg=202.71428571428572:send_max=205.0:send_min=142.0:send_std=9.713559942330452:send_sum=11352.0:sstart_avg=72.55357142857143:sstart_max=101.0:sstart_min=45.0:sstart_std=12.93187695419507:sstart_sum=4063.0],17ab0977-b147-4d32-b9bc-cab9fa49830c_3@MCPsignal.184.284:5e-09[&&NHX:Sample=rhiztom3:Type=capture:capture_class=c__Gammaproteobacteria:capture_domain=d__Bacteria:capture_family=f__Pseudomonadaceae:capture_genus=g__Pseudomonas_E:capture_order=o__Pseudomonadales:capture_phylum=p__Proteobacteria:capture_species=s__Pseudomonas_E sp000761545:heptad=MCP-24H])0:2.763e-06[&&NHX:Sample_counter=rhiztom2--12||rhiztom3--87:Type_counter=capture--99:besthit_avg=93.87142857142858:besthit_max=95.2:besthit_min=68.3:besthit_std=4.032807020864309:besthit_sum=5256.8:bitscore_avg=175.78571428571428:bitscore_max=199.0:bitscore_min=119.0:bitscore_std=22.937634248872854:bitscore_sum=9844.0:capture_class_counter=c__Alphaproteobacteria--1||c__Anaerolineae--1||c__Gammaproteobacteria--96||c__Magnetococcia--1:capture_domain_counter=d__Bacteria--99:capture_family_counter=f__Aquaspirillaceae--6||f__Azospirillaceae--1||f__Magnetaquicoccaceae--1||f__Pseudomonadaceae--89||f__Rhodocyclaceae--1||f__UBA6663--1:capture_genus_counter=g__Aromatoleum--1||g__Azospirillum--1||g__JAANAU01--1||g__Pseudomonas_E--89||g__Rivicola--6||g__SpSt-583--1:capture_order_counter=o__Anaerolineales--1||o__Azospirillales--1||o__Burkholderiales--7||o__Magnetococcales--1||o__Pseudomonadales--89:capture_phylum_counter=p__Chloroflexota--1||p__Proteobacteria--98:capture_species_counter=s__Aromatoleum petrolei--1||s__Azospirillum thermophilum--1||s__JAANAU01 sp015231775--1||s__Pseudomonas_E sp000761545--89||s__Rivicola sp002002905--6||s__SpSt-583 sp011367385--1:evalue_avg=6.4015158501504715e-37:evalue_max=3.58e-35:evalue_min=1.73e-65:evalue_std=4.7838618295144956e-36:evalue_sum=3.584848876084264e-35:gapopen_avg=0.10714285714285714:gapopen_max=1.0:gapopen_min=0.0:gapopen_std=0.31209389196617965:gapopen_sum=6.0:gtdb_class_counter=:gtdb_domain_counter=:gtdb_family_counter=:gtdb_genus_counter=:gtdb_order_counter=:gtdb_phylum_counter=:gtdb_species_counter=:heptad_counter=MCP-24H--15||MCP-44H--84:lbd_counter=:length_avg=131.17857142857142:length_max=147.0:length_min=98.0:length_std=13.851297468412177:length_sum=7346.0:mismatch_avg=7.678571428571429:mismatch_max=32.0:mismatch_min=5.0:mismatch_std=3.7952465142459593:mismatch_sum=430.0:name=N271880:qcovhsp_avg=97.39107142857142:qcovhsp_max=100.0:qcovhsp_min=95.3:qcovhsp_std=1.1732281473414647:qcovhsp_sum=5453.9:qend_avg=131.17857142857142:qend_max=147.0:qend_min=98.0:qend_std=13.857859132645986:qend_sum=7346.0:qstart_avg=1.1071428571428572:qstart_max=3.0:qstart_min=1.0:qstart_std=0.3657406646330618:qstart_sum=62.0:ref_name_counter=RS_GCF_000310145.2_protein.faa_NZ_AMXA01000001.1_307@PF00015_full_PFAM.198.368--2||RS_GCF_007625155.1_protein.faa_NZ_VMNK01000002.1_184@PF00015_full_PFAM.159.364--54:scovhsp_avg=64.35714285714286:scovhsp_max=71.7:scovhsp_min=50.2:scovhsp_std=6.211802758176847:scovhsp_sum=3604.0:send_avg=202.71428571428572:send_max=205.0:send_min=142.0:send_std=9.713559942330452:send_sum=11352.0:sstart_avg=72.55357142857143:sstart_max=101.0:sstart_min=45.0:sstart_std=12.93187695419507:sstart_sum=4063.0],ca70305d-36dd-425b-8fe1-ac3e5fe03c85_2@MCPsignal.253.367:0.0163742[&&NHX:Sample=rhiztom3:Type=capture:besthit=93.6:bitscore=137.0:capture_class=c__Gammaproteobacteria:capture_domain=d__Bacteria:capture_family=f__Pseudomonadaceae:capture_genus=g__Pseudomonas_E:capture_order=o__Pseudomonadales:capture_phylum=p__Proteobacteria:capture_species=s__Pseudomonas_E sp000761545:evalue=2.11e-41:gapopen=0.0:heptad=MCP-44H:length=109.0:mismatch=7.0:qcovhsp=95.6:qend=110.0:qstart=2.0:ref_name=RS_GCF_007625155.1_protein.faa_NZ_VMNK01000002.1_184@PF00015_full_PFAM.159.364:scovhsp=53.2:send=205.0:sstart=97.0])0:2.721e-06[&&NHX:Sample_counter=rhiztom2--12||rhiztom3--88:Type_counter=capture--100:besthit_avg=93.86666666666667:besthit_max=95.2:besthit_min=68.3:besthit_std=3.996799314689788:besthit_sum=5350.400000000001:bitscore_avg=175.10526315789474:bitscore_max=199.0:bitscore_min=119.0:bitscore_std=23.305183520997396:bitscore_sum=9981.0:capture_class_counter=c__Alphaproteobacteria--1||c__Anaerolineae--1||c__Gammaproteobacteria--97||c__Magnetococcia--1:capture_domain_counter=d__Bacteria--100:capture_family_counter=f__Aquaspirillaceae--6||f__Azospirillaceae--1||f__Magnetaquicoccaceae--1||f__Pseudomonadaceae--90||f__Rhodocyclaceae--1||f__UBA6663--1:capture_genus_counter=g__Aromatoleum--1||g__Azospirillum--1||g__JAANAU01--1||g__Pseudomonas_E--90||g__Rivicola--6||g__SpSt-583--1:capture_order_counter=o__Anaerolineales--1||o__Azospirillales--1||o__Burkholderiales--7||o__Magnetococcales--1||o__Pseudomonadales--90:capture_phylum_counter=p__Chloroflexota--1||p__Proteobacteria--99:capture_species_counter=s__Aromatoleum petrolei--1||s__Azospirillum thermophilum--1||s__JAANAU01 sp015231775--1||s__Pseudomonas_E sp000761545--90||s__Rivicola sp002002905--6||s__SpSt-583 sp011367385--1:evalue_avg=6.289212256288184e-37:evalue_max=3.58e-35:evalue_min=1.73e-65:evalue_std=4.741714481139259e-36:evalue_sum=3.5848509860842647e-35:gapopen_avg=0.10526315789473684:gapopen_max=1.0:gapopen_min=0.0:gapopen_std=0.3096201893516237:gapopen_sum=6.0:gtdb_class_counter=:gtdb_domain_counter=:gtdb_family_counter=:gtdb_genus_counter=:gtdb_order_counter=:gtdb_phylum_counter=:gtdb_species_counter=:heptad_counter=MCP-24H--15||MCP-44H--85:lbd_counter=:length_avg=130.78947368421052:length_max=147.0:length_min=98.0:length_std=14.037878403633076:length_sum=7455.0:mismatch_avg=7.666666666666667:mismatch_max=32.0:mismatch_min=5.0:mismatch_std=3.7622814760145076:mismatch_sum=437.0:name=N271882:qcovhsp_avg=97.35964912280701:qcovhsp_max=100.0:qcovhsp_min=95.3:qcovhsp_std=1.186660928994042:qcovhsp_sum=5549.5:qend_avg=130.80701754385964:qend_max=147.0:qend_min=98.0:qend_std=14.017130586346362:qend_sum=7456.0:qstart_avg=1.1228070175438596:qstart_max=3.0:qstart_min=1.0:qstart_std=0.38126553544911884:qstart_sum=64.0:ref_name_counter=RS_GCF_000310145.2_protein.faa_NZ_AMXA01000001.1_307@PF00015_full_PFAM.198.368--2||RS_GCF_007625155.1_protein.faa_NZ_VMNK01000002.1_184@PF00015_full_PFAM.159.364--55:scovhsp_avg=64.16140350877194:scovhsp_max=71.7:scovhsp_min=50.2:scovhsp_std=6.330982613475597:scovhsp_sum=3657.2000000000003:send_avg=202.75438596491227:send_max=205.0:send_min=142.0:send_std=9.631200603385677:send_sum=11557.0:sstart_avg=72.98245614035088:sstart_max=101.0:sstart_min=45.0:sstart_std=13.218616779903064:sstart_sum=4160.0])0:2.5e-08[&&NHX:Sample_counter=rhiztom2--12||rhiztom3--89:Type_counter=capture--101:besthit_avg=93.86666666666667:besthit_max=95.2:besthit_min=68.3:besthit_std=3.996799314689788:besthit_sum=5350.400000000001:bitscore_avg=175.10526315789474:bitscore_max=199.0:bitscore_min=119.0:bitscore_std=23.305183520997396:bitscore_sum=9981.0:capture_class_counter=c__Alphaproteobacteria--1||c__Anaerolineae--1||c__Gammaproteobacteria--98||c__Magnetococcia--1:capture_domain_counter=d__Bacteria--101:capture_family_counter=f__Aquaspirillaceae--7||f__Azospirillaceae--1||f__Magnetaquicoccaceae--1||f__Pseudomonadaceae--90||f__Rhodocyclaceae--1||f__UBA6663--1:capture_genus_counter=g__Aromatoleum--1||g__Azospirillum--1||g__JAANAU01--1||g__Pseudomonas_E--90||g__Rivicola--7||g__SpSt-583--1:capture_order_counter=o__Anaerolineales--1||o__Azospirillales--1||o__Burkholderiales--8||o__Magnetococcales--1||o__Pseudomonadales--90:capture_phylum_counter=p__Chloroflexota--1||p__Proteobacteria--100:capture_species_counter=s__Aromatoleum petrolei--1||s__Azospirillum thermophilum--1||s__JAANAU01 sp015231775--1||s__Pseudomonas_E sp000761545--90||s__Rivicola sp002002905--7||s__SpSt-583 sp011367385--1:evalue_avg=6.289212256288184e-37:evalue_max=3.58e-35:evalue_min=1.73e-65:evalue_std=4.741714481139259e-36:evalue_sum=3.5848509860842647e-35:gapopen_avg=0.10526315789473684:gapopen_max=1.0:gapopen_min=0.0:gapopen_std=0.3096201893516237:gapopen_sum=6.0:gtdb_class_counter=:gtdb_domain_counter=:gtdb_family_counter=:gtdb_genus_counter=:gtdb_order_counter=:gtdb_phylum_counter=:gtdb_species_counter=:heptad_counter=MCP-24H--15||MCP-44H--86:lbd_counter=:length_avg=130.78947368421052:length_max=147.0:length_min=98.0:length_std=14.037878403633076:length_sum=7455.0:mismatch_avg=7.666666666666667:mismatch_max=32.0:mismatch_min=5.0:mismatch_std=3.7622814760145076:mismatch_sum=437.0:name=N271883:qcovhsp_avg=97.35964912280701:qcovhsp_max=100.0:qcovhsp_min=95.3:qcovhsp_std=1.186660928994042:qcovhsp_sum=5549.5:qend_avg=130.80701754385964:qend_max=147.0:qend_min=98.0:qend_std=14.017130586346362:qend_sum=7456.0:qstart_avg=1.1228070175438596:qstart_max=3.0:qstart_min=1.0:qstart_std=0.38126553544911884:qstart_sum=64.0:ref_name_counter=RS_GCF_000310145.2_protein.faa_NZ_AMXA01000001.1_307@PF00015_full_PFAM.198.368--2||RS_GCF_007625155.1_protein.faa_NZ_VMNK01000002.1_184@PF00015_full_PFAM.159.364--55:scovhsp_avg=64.16140350877194:scovhsp_max=71.7:scovhsp_min=50.2:scovhsp_std=6.330982613475597:scovhsp_sum=3657.2000000000003:send_avg=202.75438596491227:send_max=205.0:send_min=142.0:send_std=9.631200603385677:send_sum=11557.0:sstart_avg=72.98245614035088:sstart_max=101.0:sstart_min=45.0:sstart_std=13.218616779903064:sstart_sum=4160.0])0:0.000276092[&&NHX:Sample_counter=rhiztom2--13||rhiztom3--92:Type_counter=capture--105:besthit_avg=93.88793103448276:besthit_max=95.2:besthit_min=68.3:besthit_std=3.9648932016415617:besthit_sum=5445.5:bitscore_avg=174.91379310344828:bitscore_max=199.0:bitscore_min=119.0:bitscore_std=23.145826407730482:bitscore_sum=10145.0:capture_class_counter=c__Alphaproteobacteria--1||c__Anaerolineae--1||c__Gammaproteobacteria--102||c__Magnetococcia--1:capture_domain_counter=d__Bacteria--105:capture_family_counter=f__Aquaspirillaceae--7||f__Azospirillaceae--1||f__Magnetaquicoccaceae--1||f__Pseudomonadaceae--94||f__Rhodocyclaceae--1||f__UBA6663--1:capture_genus_counter=g__Aromatoleum--1||g__Azospirillum--1||g__JAANAU01--1||g__Pseudomonas_E--94||g__Rivicola--7||g__SpSt-583--1:capture_order_counter=o__Anaerolineales--1||o__Azospirillales--1||o__Burkholderiales--8||o__Magnetococcales--1||o__Pseudomonadales--94:capture_phylum_counter=p__Chloroflexota--1||p__Proteobacteria--104:capture_species_counter=s__Aromatoleum petrolei--1||s__Azospirillum thermophilum--1||s__JAANAU01 sp015231775--1||s__Pseudomonas_E sp000761545--94||s__Rivicola sp002002905--7||s__SpSt-583 sp011367385--1:evalue_avg=6.180777562214249e-37:evalue_max=3.58e-35:evalue_min=1.73e-65:evalue_std=4.7006618992232846e-36:evalue_sum=3.5848509860842647e-35:gapopen_avg=0.10344827586206896:gapopen_max=1.0:gapopen_min=0.0:gapopen_std=0.3072032970180001:gapopen_sum=6.0:gtdb_class_counter=:gtdb_domain_counter=:gtdb_family_counter=:gtdb_genus_counter=:gtdb_order_counter=:gtdb_phylum_counter=:gtdb_species_counter=:heptad_counter=MCP-24H--15||MCP-44H--90:lbd_counter=:length_avg=130.6551724137931:length_max=147.0:length_min=98.0:length_std=13.951736009868098:length_sum=7578.0:mismatch_avg=7.637931034482759:mismatch_max=32.0:mismatch_min=5.0:mismatch_std=3.7355488845475606:mismatch_sum=443.0:name=N271884:qcovhsp_avg=97.35172413793104:qcovhsp_max=100.0:qcovhsp_min=95.3:qcovhsp_std=1.177753046421238:qcovhsp_sum=5646.400000000001:qend_avg=130.67241379310346:qend_max=147.0:qend_min=98.0:qend_std=13.931395732439789:qend_sum=7579.0:qstart_avg=1.1206896551724137:qstart_max=3.0:qstart_min=1.0:qstart_std=0.37825018207792616:qstart_sum=65.0:ref_name_counter=RS_GCF_000310145.2_protein.faa_NZ_AMXA01000001.1_307@PF00015_full_PFAM.198.368--2||RS_GCF_007625155.1_protein.faa_NZ_VMNK01000002.1_184@PF00015_full_PFAM.159.364--56:scovhsp_avg=64.0896551724138:scovhsp_max=71.7:scovhsp_min=50.2:scovhsp_std=6.298946992342544:scovhsp_sum=3717.2000000000007:send_avg=202.79310344827587:send_max=205.0:send_min=142.0:send_std=9.550895284001015:send_sum=11762.0:sstart_avg=73.15517241379311:sstart_max=101.0:sstart_min=45.0:sstart_std=13.1680124439544:sstart_sum=4243.0])0:5e-09[&&NHX:Sample_counter=rhiztom1--1||rhiztom2--14||rhiztom3--103:Type_counter=capture--118:besthit_avg=93.68225806451615:besthit_max=95.2:besthit_min=68.3:besthit_std=4.267241754881721:besthit_sum=5808.300000000001:bitscore_avg=174.8709677419355:bitscore_max=199.0:bitscore_min=119.0:bitscore_std=23.100268872871204:bitscore_sum=10842.0:capture_class_counter=c__Alphaproteobacteria--1||c__Anaerolineae--1||c__Gammaproteobacteria--115||c__Magnetococcia--1:capture_domain_counter=d__Bacteria--118:capture_family_counter=f__Aquaspirillaceae--7||f__Azospirillaceae--1||f__Magnetaquicoccaceae--1||f__Pseudomonadaceae--107||f__Rhodocyclaceae--1||f__UBA6663--1:capture_genus_counter=g__Aromatoleum--1||g__Azospirillum--1||g__JAANAU01--1||g__Pseudomonas_E--107||g__Rivicola--7||g__SpSt-583--1:capture_order_counter=o__Anaerolineales--1||o__Azospirillales--1||o__Burkholderiales--8||o__Magnetococcales--1||o__Pseudomonadales--107:capture_phylum_counter=p__Chloroflexota--1||p__Proteobacteria--117:capture_species_counter=s__Aromatoleum petrolei--1||s__Azospirillum thermophilum--1||s__JAANAU01 sp015231775--1||s__Pseudomonas_E sp000761545--107||s__Rivicola sp002002905--7||s__SpSt-583 sp011367385--1:evalue_avg=5.782017719992363e-37:evalue_max=3.58e-35:evalue_min=1.73e-65:evalue_std=4.5465067930747056e-36:evalue_sum=3.5848509863952654e-35:gapopen_avg=0.0967741935483871:gapopen_max=1.0:gapopen_min=0.0:gapopen_std=0.29806355463524553:gapopen_sum=6.0:gtdb_class_counter=:gtdb_domain_counter=:gtdb_family_counter=:gtdb_genus_counter=:gtdb_order_counter=:gtdb_phylum_counter=:gtdb_species_counter=:heptad_counter=MCP-24H--18||MCP-44H--100:lbd_counter=:length_avg=130.38709677419354:length_max=147.0:length_min=98.0:length_std=14.216539477376086:length_sum=8084.0:mismatch_avg=7.838709677419355:mismatch_max=32.0:mismatch_min=5.0:mismatch_std=3.992589645614168:mismatch_sum=486.0:name=N271885:qcovhsp_avg=97.42258064516129:qcovhsp_max=100.0:qcovhsp_min=95.3:qcovhsp_std=1.209310785264464:qcovhsp_sum=6040.2:qend_avg=130.40322580645162:qend_max=147.0:qend_min=98.0:qend_std=14.19819854356889:qend_sum=8085.0:qstart_avg=1.1129032258064515:qstart_max=3.0:qstart_min=1.0:qstart_std=0.36685811389027295:qstart_sum=69.0:ref_name_counter=RS_GCF_000310145.2_protein.faa_NZ_AMXA01000001.1_307@PF00015_full_PFAM.198.368--3||RS_GCF_007625155.1_protein.faa_NZ_VMNK01000002.1_184@PF00015_full_PFAM.159.364--59:scovhsp_avg=64.0983870967742:scovhsp_max=71.7:scovhsp_min=50.2:scovhsp_std=6.225976569273469:scovhsp_sum=3974.100000000001:send_avg=201.88709677419354:send_max=205.0:send_min=142.0:send_std=11.886215792224776:send_sum=12517.0:sstart_avg=72.51612903225806:sstart_max=101.0:sstart_min=44.0:sstart_std=13.487993368097117:sstart_sum=4496.0])0.439:5e-09[&&NHX:Sample_counter=rhiztom1--1||rhiztom2--14||rhiztom3--104:Type_counter=capture--119:besthit_avg=93.68225806451615:besthit_max=95.2:besthit_min=68.3:besthit_std=4.267241754881721:besthit_sum=5808.300000000001:bitscore_avg=174.8709677419355:bitscore_max=199.0:bitscore_min=119.0:bitscore_std=23.100268872871204:bitscore_sum=10842.0:capture_class_counter=c__Alphaproteobacteria--1||c__Anaerolineae--1||c__Gammaproteobacteria--116||c__Magnetococcia--1:capture_domain_counter=d__Bacteria--119:capture_family_counter=f__Aquaspirillaceae--7||f__Azospirillaceae--1||f__Magnetaquicoccaceae--1||f__Pseudomonadaceae--108||f__Rhodocyclaceae--1||f__UBA6663--1:capture_genus_counter=g__Aromatoleum--1||g__Azospirillum--1||g__JAANAU01--1||g__Pseudomonas_E--108||g__Rivicola--7||g__SpSt-583--1:capture_order_counter=o__Anaerolineales--1||o__Azospirillales--1||o__Burkholderiales--8||o__Magnetococcales--1||o__Pseudomonadales--108:capture_phylum_counter=p__Chloroflexota--1||p__Proteobacteria--118:capture_species_counter=s__Aromatoleum petrolei--1||s__Azospirillum thermophilum--1||s__JAANAU01 sp015231775--1||s__Pseudomonas_E sp000761545--108||s__Rivicola sp002002905--7||s__SpSt-583 sp011367385--1:evalue_avg=5.782017719992363e-37:evalue_max=3.58e-35:evalue_min=1.73e-65:evalue_std=4.5465067930747056e-36:evalue_sum=3.5848509863952654e-35:gapopen_avg=0.0967741935483871:gapopen_max=1.0:gapopen_min=0.0:gapopen_std=0.29806355463524553:gapopen_sum=6.0:gtdb_class_counter=:gtdb_domain_counter=:gtdb_family_counter=:gtdb_genus_counter=:gtdb_order_counter=:gtdb_phylum_counter=:gtdb_species_counter=:heptad_counter=MCP-24H--18||MCP-44H--101:lbd_counter=:length_avg=130.38709677419354:length_max=147.0:length_min=98.0:length_std=14.216539477376086:length_sum=8084.0:mismatch_avg=7.838709677419355:mismatch_max=32.0:mismatch_min=5.0:mismatch_std=3.992589645614168:mismatch_sum=486.0:name=N271886:qcovhsp_avg=97.42258064516129:qcovhsp_max=100.0:qcovhsp_min=95.3:qcovhsp_std=1.209310785264464:qcovhsp_sum=6040.2:qend_avg=130.40322580645162:qend_max=147.0:qend_min=98.0:qend_std=14.19819854356889:qend_sum=8085.0:qstart_avg=1.1129032258064515:qstart_max=3.0:qstart_min=1.0:qstart_std=0.36685811389027295:qstart_sum=69.0:ref_name_counter=RS_GCF_000310145.2_protein.faa_NZ_AMXA01000001.1_307@PF00015_full_PFAM.198.368--3||RS_GCF_007625155.1_protein.faa_NZ_VMNK01000002.1_184@PF00015_full_PFAM.159.364--59:scovhsp_avg=64.0983870967742:scovhsp_max=71.7:scovhsp_min=50.2:scovhsp_std=6.225976569273469:scovhsp_sum=3974.100000000001:send_avg=201.88709677419354:send_max=205.0:send_min=142.0:send_std=11.886215792224776:send_sum=12517.0:sstart_avg=72.51612903225806:sstart_max=101.0:sstart_min=44.0:sstart_std=13.487993368097117:sstart_sum=4496.0])0:5e-09[&&NHX:Sample_counter=rhiztom1--1||rhiztom2--14||rhiztom3--106:Type_counter=capture--121:besthit_avg=93.66349206349207:besthit_max=95.2:besthit_min=68.3:besthit_std=4.235308633583884:besthit_sum=5900.8:bitscore_avg=174.15873015873015:bitscore_max=199.0:bitscore_min=119.0:bitscore_std=23.600305048060182:bitscore_sum=10972.0:capture_class_counter=c__Alphaproteobacteria--1||c__Anaerolineae--1||c__Gammaproteobacteria--118||c__Magnetococcia--1:capture_domain_counter=d__Bacteria--121:capture_family_counter=f__Aquaspirillaceae--7||f__Azospirillaceae--1||f__Magnetaquicoccaceae--1||f__Pseudomonadaceae--110||f__Rhodocyclaceae--1||f__UBA6663--1:capture_genus_counter=g__Aromatoleum--1||g__Azospirillum--1||g__JAANAU01--1||g__Pseudomonas_E--110||g__Rivicola--7||g__SpSt-583--1:capture_order_counter=o__Anaerolineales--1||o__Azospirillales--1||o__Burkholderiales--8||o__Magnetococcales--1||o__Pseudomonadales--110:capture_phylum_counter=p__Chloroflexota--1||p__Proteobacteria--120:capture_species_counter=s__Aromatoleum petrolei--1||s__Azospirillum thermophilum--1||s__JAANAU01 sp015231775--1||s__Pseudomonas_E sp000761545--109||s__Pseudomonas_E sp019139675--1||s__Rivicola sp002002905--7||s__SpSt-583 sp011367385--1:evalue_avg=5.691050772055977e-37:evalue_max=3.58e-35:evalue_min=1.73e-65:evalue_std=4.510270334016067e-36:evalue_sum=3.585361986395265e-35:gapopen_avg=0.09523809523809523:gapopen_max=1.0:gapopen_min=0.0:gapopen_std=0.29590134113693356:gapopen_sum=6.0:gtdb_class_counter=:gtdb_domain_counter=:gtdb_family_counter=:gtdb_genus_counter=:gtdb_order_counter=:gtdb_phylum_counter=:gtdb_species_counter=:heptad_counter=MCP-24H--19||MCP-44H--102:lbd_counter=:length_avg=130.015873015873:length_max=147.0:length_min=98.0:length_std=14.40597105536906:length_sum=8191.0:mismatch_avg=7.841269841269841:mismatch_max=32.0:mismatch_min=5.0:mismatch_std=3.9603125862550264:mismatch_sum=494.0:name=N271887:qcovhsp_avg=97.3920634920635:qcovhsp_max=100.0:qcovhsp_min=95.3:qcovhsp_std=1.2237306243879935:qcovhsp_sum=6135.700000000001:qend_avg=130.03174603174602:qend_max=147.0:qend_min=98.0:qend_std=14.388579985494607:qend_sum=8192.0:qstart_avg=1.1111111111111112:qstart_max=3.0:qstart_min=1.0:qstart_std=0.36416546713712034:qstart_sum=70.0:ref_name_counter=RS_GCF_000310145.2_protein.faa_NZ_AMXA01000001.1_307@PF00015_full_PFAM.198.368--3||RS_GCF_007625155.1_protein.faa_NZ_VMNK01000002.1_184@PF00015_full_PFAM.159.364--60:scovhsp_avg=63.90952380952382:scovhsp_max=71.7:scovhsp_min=50.2:scovhsp_std=6.354899412561838:scovhsp_sum=4026.3000000000006:send_avg=201.93650793650792:send_max=205.0:send_min=142.0:send_std=11.796490751932113:send_sum=12722.0:sstart_avg=72.93650793650794:sstart_max=101.0:sstart_min=44.0:sstart_std=13.788579912228226:sstart_sum=4595.0])0:5e-09[&&NHX:Sample_counter=rhiztom1--1||rhiztom2--14||rhiztom3--108:Type_counter=capture--123:besthit_avg=93.38593750000001:besthit_max=95.2:besthit_min=68.3:besthit_std=4.752204741043218:besthit_sum=5976.700000000001:bitscore_avg=173.921875:bitscore_max=199.0:bitscore_min=119.0:bitscore_std=23.488804957539525:bitscore_sum=11131.0:capture_class_counter=c__Alphaproteobacteria--1||c__Anaerolineae--1||c__Gammaproteobacteria--120||c__Magnetococcia--1:capture_domain_counter=d__Bacteria--123:capture_family_counter=f__Aquaspirillaceae--7||f__Azospirillaceae--1||f__Magnetaquicoccaceae--1||f__Pseudomonadaceae--112||f__Rhodocyclaceae--1||f__UBA6663--1:capture_genus_counter=g__Aromatoleum--1||g__Azospirillum--1||g__JAANAU01--1||g__Pseudomonas_E--112||g__Rivicola--7||g__SpSt-583--1:capture_order_counter=o__Anaerolineales--1||o__Azospirillales--1||o__Burkholderiales--8||o__Magnetococcales--1||o__Pseudomonadales--112:capture_phylum_counter=p__Chloroflexota--1||p__Proteobacteria--122:capture_species_counter=s__Aromatoleum petrolei--1||s__Azospirillum thermophilum--1||s__JAANAU01 sp015231775--1||s__Pseudomonas_E sp000761545--111||s__Pseudomonas_E sp019139675--1||s__Rivicola sp002002905--7||s__SpSt-583 sp011367385--1:evalue_avg=5.602128103742619e-37:evalue_max=3.58e-35:evalue_min=1.73e-65:evalue_std=4.4748968349921525e-36:evalue_sum=3.585361986395276e-35:gapopen_avg=0.09375:gapopen_max=1.0:gapopen_min=0.0:gapopen_std=0.29378482569650155:gapopen_sum=6.0:gtdb_class_counter=:gtdb_domain_counter=:gtdb_family_counter=:gtdb_genus_counter=:gtdb_order_counter=:gtdb_phylum_counter=:gtdb_species_counter=:heptad_counter=MCP-24H--19||MCP-44H--104:lbd_counter=:length_avg=130.1875:length_max=147.0:length_min=98.0:length_std=14.356984915817662:length_sum=8332.0:mismatch_avg=8.25:mismatch_max=34.0:mismatch_min=5.0:mismatch_std=5.111456165026178:mismatch_sum=528.0:name=N271888:qcovhsp_avg=97.4328125:qcovhsp_max=100.0:qcovhsp_min=95.3:qcovhsp_std=1.2569874148578861:qcovhsp_sum=6235.7:qend_avg=130.203125:qend_max=147.0:qend_min=98.0:qend_std=14.33962175178017:qend_sum=8333.0:qstart_avg=1.109375:qstart_max=3.0:qstart_min=1.0:qstart_std=0.36153058664429083:qstart_sum=71.0:ref_name_counter=RS_GCF_000310145.2_protein.faa_NZ_AMXA01000001.1_307@PF00015_full_PFAM.198.368--3||RS_GCF_007625155.1_protein.faa_NZ_VMNK01000002.1_184@PF00015_full_PFAM.159.364--61:scovhsp_avg=63.985937500000006:scovhsp_max=71.7:scovhsp_min=50.2:scovhsp_std=6.333831238260291:scovhsp_sum=4095.1000000000004:send_avg=201.953125:send_max=205.0:send_min=142.0:send_std=11.703248345027838:send_sum=12925.0:sstart_avg=72.78125:sstart_max=101.0:sstart_min=44.0:sstart_std=13.734984586351075:sstart_sum=4658.0],(ac038937-64f4-5537-bc2e-fd4d9dfe6c9b_4@MCPsignal.69.163:0.00991543[&&NHX:Sample=rhiztom3:Type=capture:capture_class=c__Gammaproteobacteria:capture_domain=d__Bacteria:capture_family=f__Pseudomonadaceae:capture_genus=g__Pseudomonas_E:capture_order=o__Pseudomonadales:capture_phylum=p__Proteobacteria:capture_species=s__Pseudomonas_E sp000761545:heptad=MCP-44H],((((d69807b3-8531-4d1b-9fe2-75c97c59d03f_6@MCPsignal.60.207:0.0204877[&&NHX:Sample=rhiztom2:Type=capture:besthit=87.4:bitscore=174.0:capture_class=c__Alphaproteobacteria:capture_domain=d__Bacteria:capture_family=f__Magnetospirillaceae:capture_genus=g__Phaeospirillum:capture_order=o__Rhodospirillales:capture_phylum=p__Proteobacteria:capture_species=s__Phaeospirillum sp903853455:evalue=1.09e-55:gapopen=0.0:heptad=MCP-44H:length=143.0:mismatch=18.0:qcovhsp=97.3:qend=143.0:qstart=1.0:ref_name=RS_GCF_007625155.1_protein.faa_NZ_VMNK01000002.1_184@PF00015_full_PFAM.159.364:scovhsp=69.8:send=205.0:sstart=63.0],(7beadf85-7658-4481-86da-1b3178c66843_5@MCPsignal.62.131:0[&&NHX:Sample=rhiztom3:Type=capture:capture_class=c__Gammaproteobacteria:capture_domain=d__Bacteria:capture_family=f__Pseudomonadaceae:capture_genus=g__Pseudomonas_E:capture_order=o__Pseudomonadales:capture_phylum=p__Proteobacteria:capture_species=s__Pseudomonas_E sp019139675:heptad=MCP-44H],33baf93a-d7e4-4b8d-9089-b8ebc87258bd_1@MCPsignal.69.138:0[&&NHX:Sample=rhiztom3:Type=capture:capture_class=c__Gammaproteobacteria:capture_domain=d__Bacteria:capture_family=f__Pseudomonadaceae:capture_genus=g__Pseudomonas_E:capture_order=o__Pseudomonadales:capture_phylum=p__Proteobacteria:capture_species=s__Pseudomonas_E sp019139675:heptad=MCP-44H]):5e-09[&&NHX:Sample_counter=rhiztom3--2:Type_counter=capture--2:capture_class_counter=c__Gammaproteobacteria--2:capture_domain_counter=d__Bacteria--2:capture_family_counter=f__Pseudomonadaceae--2:capture_genus_counter=g__Pseudomonas_E--2:capture_order_counter=o__Pseudomonadales--2:capture_phylum_counter=p__Proteobacteria--2:capture_species_counter=s__Pseudomonas_E sp019139675--2:gtdb_class_counter=:gtdb_domain_counter=:gtdb_family_counter=:gtdb_genus_counter=:gtdb_order_counter=:gtdb_phylum_counter=:gtdb_species_counter=:heptad_counter=MCP-44H--2:lbd_counter=:name=N271893:ref_name_counter=])0:5e-09[&&NHX:Sample_counter=rhiztom2--1||rhiztom3--2:Type_counter=capture--3:besthit_avg=87.4:besthit_max=87.4:besthit_min=87.4:besthit_std=0:besthit_sum=87.4:bitscore_avg=174.0:bitscore_max=174.0:bitscore_min=174.0:bitscore_std=0:bitscore_sum=174.0:capture_class_counter=c__Alphaproteobacteria--1||c__Gammaproteobacteria--2:capture_domain_counter=d__Bacteria--3:capture_family_counter=f__Magnetospirillaceae--1||f__Pseudomonadaceae--2:capture_genus_counter=g__Phaeospirillum--1||g__Pseudomonas_E--2:capture_order_counter=o__Pseudomonadales--2||o__Rhodospirillales--1:capture_phylum_counter=p__Proteobacteria--3:capture_species_counter=s__Phaeospirillum sp903853455--1||s__Pseudomonas_E sp019139675--2:evalue_avg=1.09e-55:evalue_max=1.09e-55:evalue_min=1.09e-55:evalue_std=0:evalue_sum=1.09e-55:gapopen_avg=0.0:gapopen_max=0.0:gapopen_min=0.0:gapopen_std=0:gapopen_sum=0.0:gtdb_class_counter=:gtdb_domain_counter=:gtdb_family_counter=:gtdb_genus_counter=:gtdb_order_counter=:gtdb_phylum_counter=:gtdb_species_counter=:heptad_counter=MCP-44H--3:lbd_counter=:length_avg=143.0:length_max=143.0:length_min=143.0:length_std=0:length_sum=143.0:mismatch_avg=18.0:mismatch_max=18.0:mismatch_min=18.0:mismatch_std=0:mismatch_sum=18.0:name=N271894:qcovhsp_avg=97.3:qcovhsp_max=97.3:qcovhsp_min=97.3:qcovhsp_std=0:qcovhsp_sum=97.3:qend_avg=143.0:qend_max=143.0:qend_min=143.0:qend_std=0:qend_sum=143.0:qstart_avg=1.0:qstart_max=1.0:qstart_min=1.0:qstart_std=0:qstart_sum=1.0:ref_name_counter=RS_GCF_007625155.1_protein.faa_NZ_VMNK01000002.1_184@PF00015_full_PFAM.159.364--1:scovhsp_avg=69.8:scovhsp_max=69.8:scovhsp_min=69.8:scovhsp_std=0:scovhsp_sum=69.8:send_avg=205.0:send_max=205.0:send_min=205.0:send_std=0:send_sum=205.0:sstart_avg=63.0:sstart_max=63.0:sstart_min=63.0:sstart_std=0:sstart_sum=63.0],((ce50704b-70f0-4de3-ab52-6f6f97dfa7ea_4@MCPsignal.104.175:5e-09[&&NHX:Sample=rhiztom3:Type=capture:capture_class=c__Gammaproteobacteria:capture_domain=d__Bacteria:capture_family=f__Pseudomonadaceae:capture_genus=g__Pseudomonas_E:capture_order=o__Pseudomonadales:capture_phylum=p__Proteobacteria:capture_species=s__Pseudomonas_E sp019139675:heptad=MCP-44H],67e523b1-3dfe-442c-aae9-5cf97be0ddf2_5@MCPsignal.179.256:0.072964[&&NHX:Sample=rhiztom3:Type=capture:capture_class=c__Gammaproteobacteria:capture_domain=d__Bacteria:capture_family=f__Pseudomonadaceae:capture_genus=g__Pseudomonas_E:capture_order=o__Pseudomonadales:capture_phylum=p__Proteobacteria:capture_species=s__Pseudomonas_E sp900585905:heptad=MCP-44H])0.817:0.0224918[&&NHX:Sample_counter=rhiztom3--2:Type_counter=capture--2:capture_class_counter=c__Gammaproteobacteria--2:capture_domain_counter=d__Bacteria--2:capture_family_counter=f__Pseudomonadaceae--2:capture_genus_counter=g__Pseudomonas_E--2:capture_order_counter=o__Pseudomonadales--2:capture_phylum_counter=p__Proteobacteria--2:capture_species_counter=s__Pseudomonas_E sp019139675--1||s__Pseudomonas_E sp900585905--1:gtdb_class_counter=:gtdb_domain_counter=:gtdb_family_counter=:gtdb_genus_counter=:gtdb_order_counter=:gtdb_phylum_counter=:gtdb_species_counter=:heptad_counter=MCP-44H--2:lbd_counter=:name=N271897:ref_name_counter=],bf18a641-06dc-4ebe-8d95-efc1fe8ee3e2_4@MCPsignal.192.261:0.0274646[&&NHX:Sample=rhiztom3:Type=capture:capture_class=c__Gammaproteobacteria:capture_domain=d__Bacteria:capture_family=f__Pseudomonadaceae:capture_genus=g__Pseudomonas_B:capture_order=o__Pseudomonadales:capture_phylum=p__Proteobacteria:capture_species=s__Pseudomonas_B oryzihabitans_D:heptad=MCP-44H])0.814:0.0235821[&&NHX:Sample_counter=rhiztom3--3:Type_counter=capture--3:capture_class_counter=c__Gammaproteobacteria--3:capture_domain_counter=d__Bacteria--3:capture_family_counter=f__Pseudomonadaceae--3:capture_genus_counter=g__Pseudomonas_B--1||g__Pseudomonas_E--2:capture_order_counter=o__Pseudomonadales--3:capture_phylum_counter=p__Proteobacteria--3:capture_species_counter=s__Pseudomonas_B oryzihabitans_D--1||s__Pseudomonas_E sp019139675--1||s__Pseudomonas_E sp900585905--1:gtdb_class_counter=:gtdb_domain_counter=:gtdb_family_counter=:gtdb_genus_counter=:gtdb_order_counter=:gtdb_phylum_counter=:gtdb_species_counter=:heptad_counter=MCP-44H--3:lbd_counter=:name=N271899:ref_name_counter=])0.741:0.0160952[&&NHX:Sample_counter=rhiztom2--1||rhiztom3--5:Type_counter=capture--6:besthit_avg=87.4:besthit_max=87.4:besthit_min=87.4:besthit_std=0:besthit_sum=87.4:bitscore_avg=174.0:bitscore_max=174.0:bitscore_min=174.0:bitscore_std=0:bitscore_sum=174.0:capture_class_counter=c__Alphaproteobacteria--1||c__Gammaproteobacteria--5:capture_domain_counter=d__Bacteria--6:capture_family_counter=f__Magnetospirillaceae--1||f__Pseudomonadaceae--5:capture_genus_counter=g__Phaeospirillum--1||g__Pseudomonas_B--1||g__Pseudomonas_E--4:capture_order_counter=o__Pseudomonadales--5||o__Rhodospirillales--1:capture_phylum_counter=p__Proteobacteria--6:capture_species_counter=s__Phaeospirillum sp903853455--1||s__Pseudomonas_B oryzihabitans_D--1||s__Pseudomonas_E sp019139675--3||s__Pseudomonas_E sp900585905--1:evalue_avg=1.09e-55:evalue_max=1.09e-55:evalue_min=1.09e-55:evalue_std=0:evalue_sum=1.09e-55:gapopen_avg=0.0:gapopen_max=0.0:gapopen_min=0.0:gapopen_std=0:gapopen_sum=0.0:gtdb_class_counter=:gtdb_domain_counter=:gtdb_family_counter=:gtdb_genus_counter=:gtdb_order_counter=:gtdb_phylum_counter=:gtdb_species_counter=:heptad_counter=MCP-44H--6:lbd_counter=:length_avg=143.0:length_max=143.0:length_min=143.0:length_std=0:length_sum=143.0:mismatch_avg=18.0:mismatch_max=18.0:mismatch_min=18.0:mismatch_std=0:mismatch_sum=18.0:name=N271900:qcovhsp_avg=97.3:qcovhsp_max=97.3:qcovhsp_min=97.3:qcovhsp_std=0:qcovhsp_sum=97.3:qend_avg=143.0:qend_max=143.0:qend_min=143.0:qend_std=0:qend_sum=143.0:qstart_avg=1.0:qstart_max=1.0:qstart_min=1.0:qstart_std=0:qstart_sum=1.0:ref_name_counter=RS_GCF_007625155.1_protein.faa_NZ_VMNK01000002.1_184@PF00015_full_PFAM.159.364--1:scovhsp_avg=69.8:scovhsp_max=69.8:scovhsp_min=69.8:scovhsp_std=0:scovhsp_sum=69.8:send_avg=205.0:send_max=205.0:send_min=205.0:send_std=0:send_sum=205.0:sstart_avg=63.0:sstart_max=63.0:sstart_min=63.0:sstart_std=0:sstart_sum=63.0],(8f3b0351-ec43-40b0-b3c9-2e6d0d40ee29_6@MCPsignal.214.279:5e-09[&&NHX:Sample=rhiztom3:Type=capture:capture_class=c__Gammaproteobacteria:capture_domain=d__Bacteria:capture_family=f__Halorhodospiraceae:capture_genus=g__SKYL01:capture_order=o__Nitrococcales:capture_phylum=p__Proteobacteria:capture_species=s__SKYL01 sp007121755:heptad=MCP-44H],((30dddbf5-e820-4441-89b2-bf44b832426e_5@MCPsignal.144.216:0[&&NHX:Sample=rhizpot3:Type=capture:capture_class=c__Gammaproteobacteria:capture_domain=d__Bacteria:capture_family=f__Pseudomonadaceae:capture_genus=g__Pseudomonas_E:capture_order=o__Pseudomonadales:capture_phylum=p__Proteobacteria:capture_species=s__Pseudomonas_E sp019139675:heptad=MCP-44H],7af28100-c4c2-438f-a817-83c16c7ed4b8_5@MCPsignal.341.413:0[&&NHX:Sample=rhiztom3:Type=capture:capture_class=c__Gammaproteobacteria:capture_domain=d__Bacteria:capture_family=f__Pseudomonadaceae:capture_genus=g__Pseudomonas_E:capture_order=o__Pseudomonadales:capture_phylum=p__Proteobacteria:capture_species=s__Pseudomonas_E sp019139675:heptad=MCP-44H]):5e-09[&&NHX:Sample_counter=rhizpot3--1||rhiztom3--1:Type_counter=capture--2:capture_class_counter=c__Gammaproteobacteria--2:capture_domain_counter=d__Bacteria--2:capture_family_counter=f__Pseudomonadaceae--2:capture_genus_counter=g__Pseudomonas_E--2:capture_order_counter=o__Pseudomonadales--2:capture_phylum_counter=p__Proteobacteria--2:capture_species_counter=s__Pseudomonas_E sp019139675--2:gtdb_class_counter=:gtdb_domain_counter=:gtdb_family_counter=:gtdb_genus_counter=:gtdb_order_counter=:gtdb_phylum_counter=:gtdb_species_counter=:heptad_counter=MCP-44H--2:lbd_counter=:name=N271904:ref_name_counter=],69267292-2b2b-4ea7-b632-230f22dfbbc3_6@MCPsignal.144.217:5e-09[&&NHX:Sample=rhiztom3:Type=capture:capture_class=c__Gammaproteobacteria:capture_domain=d__Bacteria:capture_family=f__Pseudomonadaceae:capture_genus=g__Pseudomonas_E:capture_order=o__Pseudomonadales:capture_phylum=p__Proteobacteria:capture_species=s__Pseudomonas_E sp019139675:heptad=MCP-44H])0.755:1.8e-08[&&NHX:Sample_counter=rhizpot3--1||rhiztom3--2:Type_counter=capture--3:capture_class_counter=c__Gammaproteobacteria--3:capture_domain_counter=d__Bacteria--3:capture_family_counter=f__Pseudomonadaceae--3:capture_genus_counter=g__Pseudomonas_E--3:capture_order_counter=o__Pseudomonadales--3:capture_phylum_counter=p__Proteobacteria--3:capture_species_counter=s__Pseudomonas_E sp019139675--3:gtdb_class_counter=:gtdb_domain_counter=:gtdb_family_counter=:gtdb_genus_counter=:gtdb_order_counter=:gtdb_phylum_counter=:gtdb_species_counter=:heptad_counter=MCP-44H--3:lbd_counter=:name=N271906:ref_name_counter=])0.054:0.00582773[&&NHX:Sample_counter=rhizpot3--1||rhiztom3--3:Type_counter=capture--4:capture_class_counter=c__Gammaproteobacteria--4:capture_domain_counter=d__Bacteria--4:capture_family_counter=f__Halorhodospiraceae--1||f__Pseudomonadaceae--3:capture_genus_counter=g__Pseudomonas_E--3||g__SKYL01--1:capture_order_counter=o__Nitrococcales--1||o__Pseudomonadales--3:capture_phylum_counter=p__Proteobacteria--4:capture_species_counter=s__Pseudomonas_E sp019139675--3||s__SKYL01 sp007121755--1:gtdb_class_counter=:gtdb_domain_counter=:gtdb_family_counter=:gtdb_genus_counter=:gtdb_order_counter=:gtdb_phylum_counter=:gtdb_species_counter=:heptad_counter=MCP-44H--4:lbd_counter=:name=N271907:ref_name_counter=])0.893:0.0170989[&&NHX:Sample_counter=rhizpot3--1||rhiztom2--1||rhiztom3--8:Type_counter=capture--10:besthit_avg=87.4:besthit_max=87.4:besthit_min=87.4:besthit_std=0:besthit_sum=87.4:bitscore_avg=174.0:bitscore_max=174.0:bitscore_min=174.0:bitscore_std=0:bitscore_sum=174.0:capture_class_counter=c__Alphaproteobacteria--1||c__Gammaproteobacteria--9:capture_domain_counter=d__Bacteria--10:capture_family_counter=f__Halorhodospiraceae--1||f__Magnetospirillaceae--1||f__Pseudomonadaceae--8:capture_genus_counter=g__Phaeospirillum--1||g__Pseudomonas_B--1||g__Pseudomonas_E--7||g__SKYL01--1:capture_order_counter=o__Nitrococcales--1||o__Pseudomonadales--8||o__Rhodospirillales--1:capture_phylum_counter=p__Proteobacteria--10:capture_species_counter=s__Phaeospirillum sp903853455--1||s__Pseudomonas_B oryzihabitans_D--1||s__Pseudomonas_E sp019139675--6||s__Pseudomonas_E sp900585905--1||s__SKYL01 sp007121755--1:evalue_avg=1.09e-55:evalue_max=1.09e-55:evalue_min=1.09e-55:evalue_std=0:evalue_sum=1.09e-55:gapopen_avg=0.0:gapopen_max=0.0:gapopen_min=0.0:gapopen_std=0:gapopen_sum=0.0:gtdb_class_counter=:gtdb_domain_counter=:gtdb_family_counter=:gtdb_genus_counter=:gtdb_order_counter=:gtdb_phylum_counter=:gtdb_species_counter=:heptad_counter=MCP-44H--10:lbd_counter=:length_avg=143.0:length_max=143.0:length_min=143.0:length_std=0:length_sum=143.0:mismatch_avg=18.0:mismatch_max=18.0:mismatch_min=18.0:mismatch_std=0:mismatch_sum=18.0:name=N271908:qcovhsp_avg=97.3:qcovhsp_max=97.3:qcovhsp_min=97.3:qcovhsp_std=0:qcovhsp_sum=97.3:qend_avg=143.0:qend_max=143.0:qend_min=143.0:qend_std=0:qend_sum=143.0:qstart_avg=1.0:qstart_max=1.0:qstart_min=1.0:qstart_std=0:qstart_sum=1.0:ref_name_counter=RS_GCF_007625155.1_protein.faa_NZ_VMNK01000002.1_184@PF00015_full_PFAM.159.364--1:scovhsp_avg=69.8:scovhsp_max=69.8:scovhsp_min=69.8:scovhsp_std=0:scovhsp_sum=69.8:send_avg=205.0:send_max=205.0:send_min=205.0:send_std=0:send_sum=205.0:sstart_avg=63.0:sstart_max=63.0:sstart_min=63.0:sstart_std=0:sstart_sum=63.0],((5248751b-3e79-4056-9aef-81e068d7dd2f_1@MCPsignal.115.215:0.0191753[&&NHX:Sample=rhiztom3:Type=capture:capture_class=c__Gammaproteobacteria:capture_domain=d__Bacteria:capture_family=f__Pseudomonadaceae:capture_genus=g__Pseudomonas_E:capture_order=o__Pseudomonadales:capture_phylum=p__Proteobacteria:capture_species=s__Pseudomonas_E sp000761545:heptad=MCP-24H],9d4cdeef-b0c3-48ee-a79a-9119606d6acb_6@MCPsignal.87.182:0.089661[&&NHX:Sample=rhiztom2:Type=capture:besthit=56.3:bitscore=84.0:capture_class=c__Gammaproteobacteria:capture_domain=d__Bacteria:capture_family=f__Aquaspirillaceae:capture_genus=g__Rivicola:capture_order=o__Burkholderiales:capture_phylum=p__Proteobacteria:capture_species=s__Rivicola sp002002905:evalue=1.91e-21:gapopen=1.0:heptad=MCP-24H:length=96.0:mismatch=41.0:qcovhsp=100.0:qend=95.0:qstart=1.0:ref_name=GB_GCA_003966565.1_protein.faa_AP018718.1_59@PF00015_full_PFAM.207.364:scovhsp=61.1:send=147.0:sstart=52.0])0.761:0.00974866[&&NHX:Sample_counter=rhiztom2--1||rhiztom3--1:Type_counter=capture--2:besthit_avg=56.3:besthit_max=56.3:besthit_min=56.3:besthit_std=0:besthit_sum=56.3:bitscore_avg=84.0:bitscore_max=84.0:bitscore_min=84.0:bitscore_std=0:bitscore_sum=84.0:capture_class_counter=c__Gammaproteobacteria--2:capture_domain_counter=d__Bacteria--2:capture_family_counter=f__Aquaspirillaceae--1||f__Pseudomonadaceae--1:capture_genus_counter=g__Pseudomonas_E--1||g__Rivicola--1:capture_order_counter=o__Burkholderiales--1||o__Pseudomonadales--1:capture_phylum_counter=p__Proteobacteria--2:capture_species_counter=s__Pseudomonas_E sp000761545--1||s__Rivicola sp002002905--1:evalue_avg=1.91e-21:evalue_max=1.91e-21:evalue_min=1.91e-21:evalue_std=0:evalue_sum=1.91e-21:gapopen_avg=1.0:gapopen_max=1.0:gapopen_min=1.0:gapopen_std=0:gapopen_sum=1.0:gtdb_class_counter=:gtdb_domain_counter=:gtdb_family_counter=:gtdb_genus_counter=:gtdb_order_counter=:gtdb_phylum_counter=:gtdb_species_counter=:heptad_counter=MCP-24H--2:lbd_counter=:length_avg=96.0:length_max=96.0:length_min=96.0:length_std=0:length_sum=96.0:mismatch_avg=41.0:mismatch_max=41.0:mismatch_min=41.0:mismatch_std=0:mismatch_sum=41.0:name=N271911:qcovhsp_avg=100.0:qcovhsp_max=100.0:qcovhsp_min=100.0:qcovhsp_std=0:qcovhsp_sum=100.0:qend_avg=95.0:qend_max=95.0:qend_min=95.0:qend_std=0:qend_sum=95.0:qstart_avg=1.0:qstart_max=1.0:qstart_min=1.0:qstart_std=0:qstart_sum=1.0:ref_name_counter=GB_GCA_003966565.1_protein.faa_AP018718.1_59@PF00015_full_PFAM.207.364--1:scovhsp_avg=61.1:scovhsp_max=61.1:scovhsp_min=61.1:scovhsp_std=0:scovhsp_sum=61.1:send_avg=147.0:send_max=147.0:send_min=147.0:send_std=0:send_sum=147.0:sstart_avg=52.0:sstart_max=52.0:sstart_min=52.0:sstart_std=0:sstart_sum=52.0],(e4722f41-3fc1-429f-b11f-90950df34746_1@MCPsignal.137.285:0.0107263[&&NHX:Sample=rhiztom3:Type=capture:besthit=93.8:bitscore=196.0:capture_class=c__Gammaproteobacteria:capture_domain=d__Bacteria:capture_family=f__Pseudomonadaceae:capture_genus=g__Pseudomonas_E:capture_order=o__Pseudomonadales:capture_phylum=p__Proteobacteria:capture_species=s__Pseudomonas_E sp000761545:evalue=3.59e-64:gapopen=0.0:heptad=MCP-44H:length=144.0:mismatch=9.0:qcovhsp=97.3:qend=144.0:qstart=1.0:ref_name=RS_GCF_007625155.1_protein.faa_NZ_VMNK01000002.1_184@PF00015_full_PFAM.159.364:scovhsp=70.2:send=205.0:sstart=62.0],(ac72b13c-6225-4302-a3dc-47ae6057eb6e_4@MCPsignal.53.200:0.0162012[&&NHX:Sample=rhiztom2:Type=capture:besthit=86.0:bitscore=193.0:capture_class=c__Gammaproteobacteria:capture_domain=d__Bacteria:capture_family=f__Pseudomonadaceae:capture_genus=g__Pseudomonas_E:capture_order=o__Pseudomonadales:capture_phylum=p__Proteobacteria:capture_species=s__Pseudomonas_E sp000761545:evalue=3.99e-63:gapopen=0.0:heptad=MCP-24H:length=143.0:mismatch=20.0:qcovhsp=97.3:qend=143.0:qstart=1.0:ref_name=RS_GCF_007625155.1_protein.faa_NZ_VMNK01000002.1_184@PF00015_full_PFAM.159.364:scovhsp=69.8:send=205.0:sstart=63.0],(fff7c33d-d5cd-435d-9230-4a339ea8bd13_5@MCPsignal.29.118:0.0113243[&&NHX:Sample=rhiztom3:Type=capture:capture_class=c__Gammaproteobacteria:capture_domain=d__Bacteria:capture_family=f__Pseudomonadaceae:capture_genus=g__Pseudomonas_E:capture_order=o__Pseudomonadales:capture_phylum=p__Proteobacteria:capture_species=s__Pseudomonas_E sp000761545:heptad=MCP-24H],((((9120bd29-ab41-47fb-9016-19d8b424be68_6@MCPsignal.66.214:5e-09[&&NHX:Sample=rhiztom3:Type=capture:besthit=94.4:bitscore=199.0:capture_class=c__Gammaproteobacteria:capture_domain=d__Bacteria:capture_family=f__Pseudomonadaceae:capture_genus=g__Pseudomonas_E:capture_order=o__Pseudomonadales:capture_phylum=p__Proteobacteria:capture_species=s__Pseudomonas_E sp000761545:evalue=2.19e-65:gapopen=0.0:heptad=MCP-44H:length=144.0:mismatch=8.0:qcovhsp=97.3:qend=144.0:qstart=1.0:ref_name=RS_GCF_007625155.1_protein.faa_NZ_VMNK01000002.1_184@PF00015_full_PFAM.159.364:scovhsp=70.2:send=205.0:sstart=62.0],98d4160b-a44c-48fe-b7d8-895f3f1797c5_1@MCPsignal.21.101:5e-09[&&NHX:Sample=rhiztom3:Type=capture:capture_class=c__Magnetococcia:capture_domain=d__Bacteria:capture_family=f__Magnetaquicoccaceae:capture_genus=g__JAANAU01:capture_order=o__Magnetococcales:capture_phylum=p__Proteobacteria:capture_species=s__JAANAU01 sp015231775:heptad=MCP-44H])0.356:5e-09[&&NHX:Sample_counter=rhiztom3--2:Type_counter=capture--2:besthit_avg=94.4:besthit_max=94.4:besthit_min=94.4:besthit_std=0:besthit_sum=94.4:bitscore_avg=199.0:bitscore_max=199.0:bitscore_min=199.0:bitscore_std=0:bitscore_sum=199.0:capture_class_counter=c__Gammaproteobacteria--1||c__Magnetococcia--1:capture_domain_counter=d__Bacteria--2:capture_family_counter=f__Magnetaquicoccaceae--1||f__Pseudomonadaceae--1:capture_genus_counter=g__JAANAU01--1||g__Pseudomonas_E--1:capture_order_counter=o__Magnetococcales--1||o__Pseudomonadales--1:capture_phylum_counter=p__Proteobacteria--2:capture_species_counter=s__JAANAU01 sp015231775--1||s__Pseudomonas_E sp000761545--1:evalue_avg=2.19e-65:evalue_max=2.19e-65:evalue_min=2.19e-65:evalue_std=0:evalue_sum=2.19e-65:gapopen_avg=0.0:gapopen_max=0.0:gapopen_min=0.0:gapopen_std=0:gapopen_sum=0.0:gtdb_class_counter=:gtdb_domain_counter=:gtdb_family_counter=:gtdb_genus_counter=:gtdb_order_counter=:gtdb_phylum_counter=:gtdb_species_counter=:heptad_counter=MCP-44H--2:lbd_counter=:length_avg=144.0:length_max=144.0:length_min=144.0:length_std=0:length_sum=144.0:mismatch_avg=8.0:mismatch_max=8.0:mismatch_min=8.0:mismatch_std=0:mismatch_sum=8.0:name=N271917:qcovhsp_avg=97.3:qcovhsp_max=97.3:qcovhsp_min=97.3:qcovhsp_std=0:qcovhsp_sum=97.3:qend_avg=144.0:qend_max=144.0:qend_min=144.0:qend_std=0:qend_sum=144.0:qstart_avg=1.0:qstart_max=1.0:qstart_min=1.0:qstart_std=0:qstart_sum=1.0:ref_name_counter=RS_GCF_007625155.1_protein.faa_NZ_VMNK01000002.1_184@PF00015_full_PFAM.159.364--1:scovhsp_avg=70.2:scovhsp_max=70.2:scovhsp_min=70.2:scovhsp_std=0:scovhsp_sum=70.2:send_avg=205.0:send_max=205.0:send_min=205.0:send_std=0:send_sum=205.0:sstart_avg=62.0:sstart_max=62.0:sstart_min=62.0:sstart_std=0:sstart_sum=62.0],987665d8-de3c-49cc-bfe1-95e869ffcf8f_6@MCPsignal.177.324:0.0161673[&&NHX:Sample=rhiztom3:Type=capture:besthit=92.3:bitscore=190.0:capture_class=c__Gammaproteobacteria:capture_domain=d__Bacteria:capture_family=f__Aquaspirillaceae:capture_genus=g__Rivicola:capture_order=o__Burkholderiales:capture_phylum=p__Proteobacteria:capture_species=s__Rivicola sp002002905:evalue=6.54e-62:gapopen=0.0:heptad=MCP-44H:length=143.0:mismatch=11.0:qcovhsp=97.3:qend=143.0:qstart=1.0:ref_name=RS_GCF_007625155.1_protein.faa_NZ_VMNK01000002.1_184@PF00015_full_PFAM.159.364:scovhsp=69.8:send=205.0:sstart=63.0])0.817:0.00534038[&&NHX:Sample_counter=rhiztom3--3:Type_counter=capture--3:besthit_avg=93.35:besthit_max=94.4:besthit_min=92.3:besthit_std=1.4849242404917558:besthit_sum=186.7:bitscore_avg=194.5:bitscore_max=199.0:bitscore_min=190.0:bitscore_std=6.363961030678928:bitscore_sum=389.0:capture_class_counter=c__Gammaproteobacteria--2||c__Magnetococcia--1:capture_domain_counter=d__Bacteria--3:capture_family_counter=f__Aquaspirillaceae--1||f__Magnetaquicoccaceae--1||f__Pseudomonadaceae--1:capture_genus_counter=g__JAANAU01--1||g__Pseudomonas_E--1||g__Rivicola--1:capture_order_counter=o__Burkholderiales--1||o__Magnetococcales--1||o__Pseudomonadales--1:capture_phylum_counter=p__Proteobacteria--3:capture_species_counter=s__JAANAU01 sp015231775--1||s__Pseudomonas_E sp000761545--1||s__Rivicola sp002002905--1:evalue_avg=3.271095e-62:evalue_max=6.54e-62:evalue_min=2.19e-65:evalue_std=4.622929785109223e-62:evalue_sum=6.54219e-62:gapopen_avg=0.0:gapopen_max=0.0:gapopen_min=0.0:gapopen_std=0.0:gapopen_sum=0.0:gtdb_class_counter=:gtdb_domain_counter=:gtdb_family_counter=:gtdb_genus_counter=:gtdb_order_counter=:gtdb_phylum_counter=:gtdb_species_counter=:heptad_counter=MCP-44H--3:lbd_counter=:length_avg=143.5:length_max=144.0:length_min=143.0:length_std=0.7071067811865476:length_sum=287.0:mismatch_avg=9.5:mismatch_max=11.0:mismatch_min=8.0:mismatch_std=2.1213203435596424:mismatch_sum=19.0:name=N271919:qcovhsp_avg=97.3:qcovhsp_max=97.3:qcovhsp_min=97.3:qcovhsp_std=0.0:qcovhsp_sum=194.6:qend_avg=143.5:qend_max=144.0:qend_min=143.0:qend_std=0.7071067811865476:qend_sum=287.0:qstart_avg=1.0:qstart_max=1.0:qstart_min=1.0:qstart_std=0.0:qstart_sum=2.0:ref_name_counter=RS_GCF_007625155.1_protein.faa_NZ_VMNK01000002.1_184@PF00015_full_PFAM.159.364--2:scovhsp_avg=70.0:scovhsp_max=70.2:scovhsp_min=69.8:scovhsp_std=0.28284271247462306:scovhsp_sum=140.0:send_avg=205.0:send_max=205.0:send_min=205.0:send_std=0.0:send_sum=410.0:sstart_avg=62.5:sstart_max=63.0:sstart_min=62.0:sstart_std=0.7071067811865476:sstart_sum=125.0],1661c020-812f-4957-93b4-a884543ece76_2@MCPsignal.48.196:5e-09[&&NHX:Sample=rhiztom3:Type=capture:besthit=95.1:bitscore=200.0:capture_class=c__Gammaproteobacteria:capture_domain=d__Bacteria:capture_family=f__Pseudomonadaceae:capture_genus=g__Pseudomonas_E:capture_order=o__Pseudomonadales:capture_phylum=p__Proteobacteria:capture_species=s__Pseudomonas_E sp000761545:evalue=1.09e-65:gapopen=0.0:heptad=MCP-44H:length=144.0:mismatch=7.0:qcovhsp=97.3:qend=144.0:qstart=1.0:ref_name=RS_GCF_007625155.1_protein.faa_NZ_VMNK01000002.1_184@PF00015_full_PFAM.159.364:scovhsp=70.2:send=205.0:sstart=62.0])0:5e-09[&&NHX:Sample_counter=rhiztom3--4:Type_counter=capture--4:besthit_avg=93.93333333333332:besthit_max=95.1:besthit_min=92.3:besthit_std=1.4571661996262932:besthit_sum=281.79999999999995:bitscore_avg=196.33333333333334:bitscore_max=200.0:bitscore_min=190.0:bitscore_std=5.507570547286101:bitscore_sum=589.0:capture_class_counter=c__Gammaproteobacteria--3||c__Magnetococcia--1:capture_domain_counter=d__Bacteria--4:capture_family_counter=f__Aquaspirillaceae--1||f__Magnetaquicoccaceae--1||f__Pseudomonadaceae--2:capture_genus_counter=g__JAANAU01--1||g__Pseudomonas_E--2||g__Rivicola--1:capture_order_counter=o__Burkholderiales--1||o__Magnetococcales--1||o__Pseudomonadales--2:capture_phylum_counter=p__Proteobacteria--4:capture_species_counter=s__JAANAU01 sp015231775--1||s__Pseudomonas_E sp000761545--2||s__Rivicola sp002002905--1:evalue_avg=2.181093333333333e-62:evalue_max=6.54e-62:evalue_min=1.09e-65:evalue_std=3.7749239461257143e-62:evalue_sum=6.54328e-62:gapopen_avg=0.0:gapopen_max=0.0:gapopen_min=0.0:gapopen_std=0.0:gapopen_sum=0.0:gtdb_class_counter=:gtdb_domain_counter=:gtdb_family_counter=:gtdb_genus_counter=:gtdb_order_counter=:gtdb_phylum_counter=:gtdb_species_counter=:heptad_counter=MCP-44H--4:lbd_counter=:length_avg=143.66666666666666:length_max=144.0:length_min=143.0:length_std=0.5773502691896258:length_sum=431.0:mismatch_avg=8.666666666666666:mismatch_max=11.0:mismatch_min=7.0:mismatch_std=2.0816659994661326:mismatch_sum=26.0:name=N271921:qcovhsp_avg=97.3:qcovhsp_max=97.3:qcovhsp_min=97.3:qcovhsp_std=0.0:qcovhsp_sum=291.9:qend_avg=143.66666666666666:qend_max=144.0:qend_min=143.0:qend_std=0.5773502691896258:qend_sum=431.0:qstart_avg=1.0:qstart_max=1.0:qstart_min=1.0:qstart_std=0.0:qstart_sum=3.0:ref_name_counter=RS_GCF_007625155.1_protein.faa_NZ_VMNK01000002.1_184@PF00015_full_PFAM.159.364--3:scovhsp_avg=70.06666666666666:scovhsp_max=70.2:scovhsp_min=69.8:scovhsp_std=0.2309401076758536:scovhsp_sum=210.2:send_avg=205.0:send_max=205.0:send_min=205.0:send_std=0.0:send_sum=615.0:sstart_avg=62.333333333333336:sstart_max=63.0:sstart_min=62.0:sstart_std=0.5773502691896258:sstart_sum=187.0],((1b70514a-17b4-47bf-b782-0308208fc99f_1@MCPsignal.201.314:5e-09[&&NHX:Sample=rhiztom3:Type=capture:besthit=95.4:bitscore=139.0:capture_class=c__Gammaproteobacteria:capture_domain=d__Bacteria:capture_family=f__Pseudomonadaceae:capture_genus=g__Pseudomonas_E:capture_order=o__Pseudomonadales:capture_phylum=p__Proteobacteria:capture_species=s__Pseudomonas_E sp000761545:evalue=2.51e-42:gapopen=0.0:heptad=MCP-44H:length=108.0:mismatch=5.0:qcovhsp=95.6:qend=109.0:qstart=2.0:ref_name=RS_GCF_007625155.1_protein.faa_NZ_VMNK01000002.1_184@PF00015_full_PFAM.159.364:scovhsp=52.7:send=205.0:sstart=98.0],((((726b92be-f7fe-4f28-93d3-96dd66e96a9c_2@MCPsignal.21.132:6e-09[&&NHX:Sample=rhiztom3:Type=capture:besthit=95.3:bitscore=136.0:capture_class=c__Gammaproteobacteria:capture_domain=d__Bacteria:capture_family=f__Pseudomonadaceae:capture_genus=g__Pseudomonas_E:capture_order=o__Pseudomonadales:capture_phylum=p__Proteobacteria:capture_species=s__Pseudomonas_E sp000761545:evalue=3.76e-41:gapopen=0.0:heptad=MCP-44H:length=106.0:mismatch=5.0:qcovhsp=95.5:qend=107.0:qstart=2.0:ref_name=RS_GCF_007625155.1_protein.faa_NZ_VMNK01000002.1_184@PF00015_full_PFAM.159.364:scovhsp=51.7:send=205.0:sstart=100.0],41f7cec1-e927-57ad-ad93-4c31a35ea740_3@MCPsignal.90.220:5e-09[&&NHX:Sample=rhiztom3:Type=capture:capture_class=c__Gammaproteobacteria:capture_domain=d__Bacteria:capture_family=f__Pseudomonadaceae:capture_genus=g__Pseudomonas_E:capture_order=o__Pseudomonadales:capture_phylum=p__Proteobacteria:capture_species=s__Pseudomonas_E sp000761545:heptad=MCP-24H])0.853:0.02374[&&NHX:Sample_counter=rhiztom3--2:Type_counter=capture--2:besthit_avg=95.3:besthit_max=95.3:besthit_min=95.3:besthit_std=0:besthit_sum=95.3:bitscore_avg=136.0:bitscore_max=136.0:bitscore_min=136.0:bitscore_std=0:bitscore_sum=136.0:capture_class_counter=c__Gammaproteobacteria--2:capture_domain_counter=d__Bacteria--2:capture_family_counter=f__Pseudomonadaceae--2:capture_genus_counter=g__Pseudomonas_E--2:capture_order_counter=o__Pseudomonadales--2:capture_phylum_counter=p__Proteobacteria--2:capture_species_counter=s__Pseudomonas_E sp000761545--2:evalue_avg=3.76e-41:evalue_max=3.76e-41:evalue_min=3.76e-41:evalue_std=0:evalue_sum=3.76e-41:gapopen_avg=0.0:gapopen_max=0.0:gapopen_min=0.0:gapopen_std=0:gapopen_sum=0.0:gtdb_class_counter=:gtdb_domain_counter=:gtdb_family_counter=:gtdb_genus_counter=:gtdb_order_counter=:gtdb_phylum_counter=:gtdb_species_counter=:heptad_counter=MCP-24H--1||MCP-44H--1:lbd_counter=:length_avg=106.0:length_max=106.0:length_min=106.0:length_std=0:length_sum=106.0:mismatch_avg=5.0:mismatch_max=5.0:mismatch_min=5.0:mismatch_std=0:mismatch_sum=5.0:name=N271925:qcovhsp_avg=95.5:qcovhsp_max=95.5:qcovhsp_min=95.5:qcovhsp_std=0:qcovhsp_sum=95.5:qend_avg=107.0:qend_max=107.0:qend_min=107.0:qend_std=0:qend_sum=107.0:qstart_avg=2.0:qstart_max=2.0:qstart_min=2.0:qstart_std=0:qstart_sum=2.0:ref_name_counter=RS_GCF_007625155.1_protein.faa_NZ_VMNK01000002.1_184@PF00015_full_PFAM.159.364--1:scovhsp_avg=51.7:scovhsp_max=51.7:scovhsp_min=51.7:scovhsp_std=0:scovhsp_sum=51.7:send_avg=205.0:send_max=205.0:send_min=205.0:send_std=0:send_sum=205.0:sstart_avg=100.0:sstart_max=100.0:sstart_min=100.0:sstart_std=0:sstart_sum=100.0],((b502bc05-14a3-4502-adb9-318f3d90d9c1_1@MCPsignal.164.271:5e-09[&&NHX:Sample=rhiztom3:Type=capture:besthit=95.1:bitscore=129.0:capture_class=c__Gammaproteobacteria:capture_domain=d__Bacteria:capture_family=f__Pseudomonadaceae:capture_genus=g__Pseudomonas_E:capture_order=o__Pseudomonadales:capture_phylum=p__Proteobacteria:capture_species=s__Pseudomonas_E sp000761545:evalue=2.39e-38:gapopen=0.0:heptad=MCP-44H:length=103.0:mismatch=5.0:qcovhsp=96.3:qend=103.0:qstart=1.0:ref_name=RS_GCF_007625155.1_protein.faa_NZ_VMNK01000002.1_184@PF00015_full_PFAM.159.364:scovhsp=50.2:send=205.0:sstart=103.0],((e28749e0-8ce5-4f16-ab3b-abd8f2c8cd19_5@MCPsignal.22.112:0[&&NHX:Sample=rhiztom3:Type=capture:capture_class=c__Gammaproteobacteria:capture_domain=d__Bacteria:capture_family=f__Aquaspirillaceae:capture_genus=g__Rivicola:capture_order=o__Burkholderiales:capture_phylum=p__Proteobacteria:capture_species=s__Rivicola sp002002905:heptad=MCP-44H],8d4677ea-9c0d-4077-9c6a-6a20fe025261_4@MCPsignal.139.229:0[&&NHX:Sample=rhiztom3:Type=capture:capture_class=c__Gammaproteobacteria:capture_domain=d__Bacteria:capture_family=f__Aquaspirillaceae:capture_genus=g__Rivicola:capture_order=o__Burkholderiales:capture_phylum=p__Proteobacteria:capture_species=s__Rivicola sp002002905:heptad=MCP-44H]):5e-09[&&NHX:Sample_counter=rhiztom3--2:Type_counter=capture--2:capture_class_counter=c__Gammaproteobacteria--2:capture_domain_counter=d__Bacteria--2:capture_family_counter=f__Aquaspirillaceae--2:capture_genus_counter=g__Rivicola--2:capture_order_counter=o__Burkholderiales--2:capture_phylum_counter=p__Proteobacteria--2:capture_species_counter=s__Rivicola sp002002905--2:gtdb_class_counter=:gtdb_domain_counter=:gtdb_family_counter=:gtdb_genus_counter=:gtdb_order_counter=:gtdb_phylum_counter=:gtdb_species_counter=:heptad_counter=MCP-44H--2:lbd_counter=:name=N271929:ref_name_counter=],726869d4-891b-4487-a9f7-d9a47984ff02_3@MCPsignal.33.145:5e-09[&&NHX:Sample=rhiztom3:Type=capture:besthit=95.3:bitscore=137.0:capture_class=c__Gammaproteobacteria:capture_domain=d__Bacteria:capture_family=f__Pseudomonadaceae:capture_genus=g__Pseudomonas_E:capture_order=o__Pseudomonadales:capture_phylum=p__Proteobacteria:capture_species=s__Pseudomonas_E sp000761545:evalue=9.71e-42:gapopen=0.0:heptad=MCP-44H:length=107.0:mismatch=5.0:qcovhsp=95.5:qend=108.0:qstart=2.0:ref_name=RS_GCF_007625155.1_protein.faa_NZ_VMNK01000002.1_184@PF00015_full_PFAM.159.364:scovhsp=52.2:send=205.0:sstart=99.0])0:5e-09[&&NHX:Sample_counter=rhiztom3--3:Type_counter=capture--3:besthit_avg=95.3:besthit_max=95.3:besthit_min=95.3:besthit_std=0:besthit_sum=95.3:bitscore_avg=137.0:bitscore_max=137.0:bitscore_min=137.0:bitscore_std=0:bitscore_sum=137.0:capture_class_counter=c__Gammaproteobacteria--3:capture_domain_counter=d__Bacteria--3:capture_family_counter=f__Aquaspirillaceae--2||f__Pseudomonadaceae--1:capture_genus_counter=g__Pseudomonas_E--1||g__Rivicola--2:capture_order_counter=o__Burkholderiales--2||o__Pseudomonadales--1:capture_phylum_counter=p__Proteobacteria--3:capture_species_counter=s__Pseudomonas_E sp000761545--1||s__Rivicola sp002002905--2:evalue_avg=9.71e-42:evalue_max=9.71e-42:evalue_min=9.71e-42:evalue_std=0:evalue_sum=9.71e-42:gapopen_avg=0.0:gapopen_max=0.0:gapopen_min=0.0:gapopen_std=0:gapopen_sum=0.0:gtdb_class_counter=:gtdb_domain_counter=:gtdb_family_counter=:gtdb_genus_counter=:gtdb_order_counter=:gtdb_phylum_counter=:gtdb_species_counter=:heptad_counter=MCP-44H--3:lbd_counter=:length_avg=107.0:length_max=107.0:length_min=107.0:length_std=0:length_sum=107.0:mismatch_avg=5.0:mismatch_max=5.0:mismatch_min=5.0:mismatch_std=0:mismatch_sum=5.0:name=N271931:qcovhsp_avg=95.5:qcovhsp_max=95.5:qcovhsp_min=95.5:qcovhsp_std=0:qcovhsp_sum=95.5:qend_avg=108.0:qend_max=108.0:qend_min=108.0:qend_std=0:qend_sum=108.0:qstart_avg=2.0:qstart_max=2.0:qstart_min=2.0:qstart_std=0:qstart_sum=2.0:ref_name_counter=RS_GCF_007625155.1_protein.faa_NZ_VMNK01000002.1_184@PF00015_full_PFAM.159.364--1:scovhsp_avg=52.2:scovhsp_max=52.2:scovhsp_min=52.2:scovhsp_std=0:scovhsp_sum=52.2:send_avg=205.0:send_max=205.0:send_min=205.0:send_std=0:send_sum=205.0:sstart_avg=99.0:sstart_max=99.0:sstart_min=99.0:sstart_std=0:sstart_sum=99.0])0.481:5e-09[&&NHX:Sample_counter=rhiztom3--4:Type_counter=capture--4:besthit_avg=95.19999999999999:besthit_max=95.3:besthit_min=95.1:besthit_std=0.14142135623731153:besthit_sum=190.39999999999998:bitscore_avg=133.0:bitscore_max=137.0:bitscore_min=129.0:bitscore_std=5.656854249492381:bitscore_sum=266.0:capture_class_counter=c__Gammaproteobacteria--4:capture_domain_counter=d__Bacteria--4:capture_family_counter=f__Aquaspirillaceae--2||f__Pseudomonadaceae--2:capture_genus_counter=g__Pseudomonas_E--2||g__Rivicola--2:capture_order_counter=o__Burkholderiales--2||o__Pseudomonadales--2:capture_phylum_counter=p__Proteobacteria--4:capture_species_counter=s__Pseudomonas_E sp000761545--2||s__Rivicola sp002002905--2:evalue_avg=1.1954855e-38:evalue_max=2.39e-38:evalue_min=9.71e-42:evalue_std=1.6892986063513163e-38:evalue_sum=2.390971e-38:gapopen_avg=0.0:gapopen_max=0.0:gapopen_min=0.0:gapopen_std=0.0:gapopen_sum=0.0:gtdb_class_counter=:gtdb_domain_counter=:gtdb_family_counter=:gtdb_genus_counter=:gtdb_order_counter=:gtdb_phylum_counter=:gtdb_species_counter=:heptad_counter=MCP-44H--4:lbd_counter=:length_avg=105.0:length_max=107.0:length_min=103.0:length_std=2.8284271247461903:length_sum=210.0:mismatch_avg=5.0:mismatch_max=5.0:mismatch_min=5.0:mismatch_std=0.0:mismatch_sum=10.0:name=N271932:qcovhsp_avg=95.9:qcovhsp_max=96.3:qcovhsp_min=95.5:qcovhsp_std=0.565685424949236:qcovhsp_sum=191.8:qend_avg=105.5:qend_max=108.0:qend_min=103.0:qend_std=3.5355339059327378:qend_sum=211.0:qstart_avg=1.5:qstart_max=2.0:qstart_min=1.0:qstart_std=0.7071067811865476:qstart_sum=3.0:ref_name_counter=RS_GCF_007625155.1_protein.faa_NZ_VMNK01000002.1_184@PF00015_full_PFAM.159.364--2:scovhsp_avg=51.2:scovhsp_max=52.2:scovhsp_min=50.2:scovhsp_std=1.4142135623730951:scovhsp_sum=102.4:send_avg=205.0:send_max=205.0:send_min=205.0:send_std=0.0:send_sum=410.0:sstart_avg=101.0:sstart_max=103.0:sstart_min=99.0:sstart_std=2.8284271247461903:sstart_sum=202.0],818acf0a-ae54-47c0-9051-324ab4a38fa3_5@MCPsignal.22.114:5e-09[&&NHX:Sample=rhiztom2:Type=capture:capture_class=c__Myxococcia:capture_domain=d__Bacteria:capture_family=f__Myxococcaceae:capture_genus=g__Corallococcus:capture_order=o__Myxococcales:capture_phylum=p__Myxococcota:capture_species=s__Corallococcus sp017309135:heptad=MCP-44H])0:5e-09[&&NHX:Sample_counter=rhiztom2--1||rhiztom3--4:Type_counter=capture--5:besthit_avg=95.19999999999999:besthit_max=95.3:besthit_min=95.1:besthit_std=0.14142135623731153:besthit_sum=190.39999999999998:bitscore_avg=133.0:bitscore_max=137.0:bitscore_min=129.0:bitscore_std=5.656854249492381:bitscore_sum=266.0:capture_class_counter=c__Gammaproteobacteria--4||c__Myxococcia--1:capture_domain_counter=d__Bacteria--5:capture_family_counter=f__Aquaspirillaceae--2||f__Myxococcaceae--1||f__Pseudomonadaceae--2:capture_genus_counter=g__Corallococcus--1||g__Pseudomonas_E--2||g__Rivicola--2:capture_order_counter=o__Burkholderiales--2||o__Myxococcales--1||o__Pseudomonadales--2:capture_phylum_counter=p__Myxococcota--1||p__Proteobacteria--4:capture_species_counter=s__Corallococcus sp017309135--1||s__Pseudomonas_E sp000761545--2||s__Rivicola sp002002905--2:evalue_avg=1.1954855e-38:evalue_max=2.39e-38:evalue_min=9.71e-42:evalue_std=1.6892986063513163e-38:evalue_sum=2.390971e-38:gapopen_avg=0.0:gapopen_max=0.0:gapopen_min=0.0:gapopen_std=0.0:gapopen_sum=0.0:gtdb_class_counter=:gtdb_domain_counter=:gtdb_family_counter=:gtdb_genus_counter=:gtdb_order_counter=:gtdb_phylum_counter=:gtdb_species_counter=:heptad_counter=MCP-44H--5:lbd_counter=:length_avg=105.0:length_max=107.0:length_min=103.0:length_std=2.8284271247461903:length_sum=210.0:mismatch_avg=5.0:mismatch_max=5.0:mismatch_min=5.0:mismatch_std=0.0:mismatch_sum=10.0:name=N271934:qcovhsp_avg=95.9:qcovhsp_max=96.3:qcovhsp_min=95.5:qcovhsp_std=0.565685424949236:qcovhsp_sum=191.8:qend_avg=105.5:qend_max=108.0:qend_min=103.0:qend_std=3.5355339059327378:qend_sum=211.0:qstart_avg=1.5:qstart_max=2.0:qstart_min=1.0:qstart_std=0.7071067811865476:qstart_sum=3.0:ref_name_counter=RS_GCF_007625155.1_protein.faa_NZ_VMNK01000002.1_184@PF00015_full_PFAM.159.364--2:scovhsp_avg=51.2:scovhsp_max=52.2:scovhsp_min=50.2:scovhsp_std=1.4142135623730951:scovhsp_sum=102.4:send_avg=205.0:send_max=205.0:send_min=205.0:send_std=0.0:send_sum=410.0:sstart_avg=101.0:sstart_max=103.0:sstart_min=99.0:sstart_std=2.8284271247461903:sstart_sum=202.0])0:1.8e-08[&&NHX:Sample_counter=rhiztom2--1||rhiztom3--6:Type_counter=capture--7:besthit_avg=95.23333333333333:besthit_max=95.3:besthit_min=95.1:besthit_std=0.1154700538379268:besthit_sum=285.7:bitscore_avg=134.0:bitscore_max=137.0:bitscore_min=129.0:bitscore_std=4.358898943540674:bitscore_sum=402.0:capture_class_counter=c__Gammaproteobacteria--6||c__Myxococcia--1:capture_domain_counter=d__Bacteria--7:capture_family_counter=f__Aquaspirillaceae--2||f__Myxococcaceae--1||f__Pseudomonadaceae--4:capture_genus_counter=g__Corallococcus--1||g__Pseudomonas_E--4||g__Rivicola--2:capture_order_counter=o__Burkholderiales--2||o__Myxococcales--1||o__Pseudomonadales--4:capture_phylum_counter=p__Myxococcota--1||p__Proteobacteria--6:capture_species_counter=s__Corallococcus sp017309135--1||s__Pseudomonas_E sp000761545--4||s__Rivicola sp002002905--2:evalue_avg=7.982436666666668e-39:evalue_max=2.39e-38:evalue_min=9.71e-42:evalue_std=1.3785021266433843e-38:evalue_sum=2.394731e-38:gapopen_avg=0.0:gapopen_max=0.0:gapopen_min=0.0:gapopen_std=0.0:gapopen_sum=0.0:gtdb_class_counter=:gtdb_domain_counter=:gtdb_family_counter=:gtdb_genus_counter=:gtdb_order_counter=:gtdb_phylum_counter=:gtdb_species_counter=:heptad_counter=MCP-24H--1||MCP-44H--6:lbd_counter=:length_avg=105.33333333333333:length_max=107.0:length_min=103.0:length_std=2.0816659994661326:length_sum=316.0:mismatch_avg=5.0:mismatch_max=5.0:mismatch_min=5.0:mismatch_std=0.0:mismatch_sum=15.0:name=N271935:qcovhsp_avg=95.76666666666667:qcovhsp_max=96.3:qcovhsp_min=95.5:qcovhsp_std=0.461880215351699:qcovhsp_sum=287.3:qend_avg=106.0:qend_max=108.0:qend_min=103.0:qend_std=2.6457513110645907:qend_sum=318.0:qstart_avg=1.6666666666666667:qstart_max=2.0:qstart_min=1.0:qstart_std=0.5773502691896257:qstart_sum=5.0:ref_name_counter=RS_GCF_007625155.1_protein.faa_NZ_VMNK01000002.1_184@PF00015_full_PFAM.159.364--3:scovhsp_avg=51.366666666666674:scovhsp_max=52.2:scovhsp_min=50.2:scovhsp_std=1.0408329997330665:scovhsp_sum=154.10000000000002:send_avg=205.0:send_max=205.0:send_min=205.0:send_std=0.0:send_sum=615.0:sstart_avg=100.66666666666667:sstart_max=103.0:sstart_min=99.0:sstart_std=2.0816659994661326:sstart_sum=302.0],ebac142c-22d7-44f9-9d3a-bb236c92f3ac_1@MCPsignal.142.253:5e-09[&&NHX:Sample=rhiztom3:Type=capture:besthit=95.3:bitscore=138.0:capture_class=c__Gammaproteobacteria:capture_domain=d__Bacteria:capture_family=f__Pseudomonadaceae:capture_genus=g__Pseudomonas_E:capture_order=o__Pseudomonadales:capture_phylum=p__Proteobacteria:capture_species=s__Pseudomonas_E sp000761545:evalue=6.59e-42:gapopen=0.0:heptad=MCP-44H:length=107.0:mismatch=5.0:qcovhsp=96.4:qend=107.0:qstart=1.0:ref_name=RS_GCF_007625155.1_protein.faa_NZ_VMNK01000002.1_184@PF00015_full_PFAM.159.364:scovhsp=52.2:send=205.0:sstart=99.0])0:1.8e-08[&&NHX:Sample_counter=rhiztom2--1||rhiztom3--7:Type_counter=capture--8:besthit_avg=95.25:besthit_max=95.3:besthit_min=95.1:besthit_std=0.10000000000000143:besthit_sum=381.0:bitscore_avg=135.0:bitscore_max=138.0:bitscore_min=129.0:bitscore_std=4.08248290463863:bitscore_sum=540.0:capture_class_counter=c__Gammaproteobacteria--7||c__Myxococcia--1:capture_domain_counter=d__Bacteria--8:capture_family_counter=f__Aquaspirillaceae--2||f__Myxococcaceae--1||f__Pseudomonadaceae--5:capture_genus_counter=g__Corallococcus--1||g__Pseudomonas_E--5||g__Rivicola--2:capture_order_counter=o__Burkholderiales--2||o__Myxococcales--1||o__Pseudomonadales--5:capture_phylum_counter=p__Myxococcota--1||p__Proteobacteria--7:capture_species_counter=s__Corallococcus sp017309135--1||s__Pseudomonas_E sp000761545--5||s__Rivicola sp002002905--2:evalue_avg=5.988475e-39:evalue_max=2.39e-38:evalue_min=6.59e-42:evalue_std=1.1941024804844013e-38:evalue_sum=2.39539e-38:gapopen_avg=0.0:gapopen_max=0.0:gapopen_min=0.0:gapopen_std=0.0:gapopen_sum=0.0:gtdb_class_counter=:gtdb_domain_counter=:gtdb_family_counter=:gtdb_genus_counter=:gtdb_order_counter=:gtdb_phylum_counter=:gtdb_species_counter=:heptad_counter=MCP-24H--1||MCP-44H--7:lbd_counter=:length_avg=105.75:length_max=107.0:length_min=103.0:length_std=1.8929694486000912:length_sum=423.0:mismatch_avg=5.0:mismatch_max=5.0:mismatch_min=5.0:mismatch_std=0.0:mismatch_sum=20.0:name=N271937:qcovhsp_avg=95.925:qcovhsp_max=96.4:qcovhsp_min=95.5:qcovhsp_std=0.49244289008980635:qcovhsp_sum=383.7:qend_avg=106.25:qend_max=108.0:qend_min=103.0:qend_std=2.217355782608345:qend_sum=425.0:qstart_avg=1.5:qstart_max=2.0:qstart_min=1.0:qstart_std=0.5773502691896257:qstart_sum=6.0:ref_name_counter=RS_GCF_007625155.1_protein.faa_NZ_VMNK01000002.1_184@PF00015_full_PFAM.159.364--4:scovhsp_avg=51.575:scovhsp_max=52.2:scovhsp_min=50.2:scovhsp_std=0.9464847243000456:scovhsp_sum=206.3:send_avg=205.0:send_max=205.0:send_min=205.0:send_std=0.0:send_sum=820.0:sstart_avg=100.25:sstart_max=103.0:sstart_min=99.0:sstart_std=1.8929694486000912:sstart_sum=401.0],9196eb93-2b43-42cd-99b0-80c90a9fad85_6@MCPsignal.22.115:5e-09[&&NHX:Sample=rhiztom3:Type=capture:capture_class=c__Anaerolineae:capture_domain=d__Bacteria:capture_family=f__UBA6663:capture_genus=g__SpSt-583:capture_order=o__Anaerolineales:capture_phylum=p__Chloroflexota:capture_species=s__SpSt-583 sp011367385:heptad=MCP-44H])0.433:0.0114874[&&NHX:Sample_counter=rhiztom2--1||rhiztom3--8:Type_counter=capture--9:besthit_avg=95.25:besthit_max=95.3:besthit_min=95.1:besthit_std=0.10000000000000142:besthit_sum=381.0:bitscore_avg=135.0:bitscore_max=138.0:bitscore_min=129.0:bitscore_std=4.08248290463863:bitscore_sum=540.0:capture_class_counter=c__Anaerolineae--1||c__Gammaproteobacteria--7||c__Myxococcia--1:capture_domain_counter=d__Bacteria--9:capture_family_counter=f__Aquaspirillaceae--2||f__Myxococcaceae--1||f__Pseudomonadaceae--5||f__UBA6663--1:capture_genus_counter=g__Corallococcus--1||g__Pseudomonas_E--5||g__Rivicola--2||g__SpSt-583--1:capture_order_counter=o__Anaerolineales--1||o__Burkholderiales--2||o__Myxococcales--1||o__Pseudomonadales--5:capture_phylum_counter=p__Chloroflexota--1||p__Myxococcota--1||p__Proteobacteria--7:capture_species_counter=s__Corallococcus sp017309135--1||s__Pseudomonas_E sp000761545--5||s__Rivicola sp002002905--2||s__SpSt-583 sp011367385--1:evalue_avg=5.988475e-39:evalue_max=2.39e-38:evalue_min=6.59e-42:evalue_std=1.1941024804844013e-38:evalue_sum=2.39539e-38:gapopen_avg=0.0:gapopen_max=0.0:gapopen_min=0.0:gapopen_std=0.0:gapopen_sum=0.0:gtdb_class_counter=:gtdb_domain_counter=:gtdb_family_counter=:gtdb_genus_counter=:gtdb_order_counter=:gtdb_phylum_counter=:gtdb_species_counter=:heptad_counter=MCP-24H--1||MCP-44H--8:lbd_counter=:length_avg=105.75:length_max=107.0:length_min=103.0:length_std=1.8929694486000912:length_sum=423.0:mismatch_avg=5.0:mismatch_max=5.0:mismatch_min=5.0:mismatch_std=0.0:mismatch_sum=20.0:name=N271939:qcovhsp_avg=95.925:qcovhsp_max=96.4:qcovhsp_min=95.5:qcovhsp_std=0.49244289008980635:qcovhsp_sum=383.7:qend_avg=106.25:qend_max=108.0:qend_min=103.0:qend_std=2.217355782608345:qend_sum=425.0:qstart_avg=1.5:qstart_max=2.0:qstart_min=1.0:qstart_std=0.5773502691896257:qstart_sum=6.0:ref_name_counter=RS_GCF_007625155.1_protein.faa_NZ_VMNK01000002.1_184@PF00015_full_PFAM.159.364--4:scovhsp_avg=51.575:scovhsp_max=52.2:scovhsp_min=50.2:scovhsp_std=0.9464847243000456:scovhsp_sum=206.3:send_avg=205.0:send_max=205.0:send_min=205.0:send_std=0.0:send_sum=820.0:sstart_avg=100.25:sstart_max=103.0:sstart_min=99.0:sstart_std=1.8929694486000912:sstart_sum=401.0])0.885:0.00870059[&&NHX:Sample_counter=rhiztom2--1||rhiztom3--9:Type_counter=capture--10:besthit_avg=95.28:besthit_max=95.4:besthit_min=95.1:besthit_std=0.10954451150103672:besthit_sum=476.40000000000003:bitscore_avg=135.8:bitscore_max=139.0:bitscore_min=129.0:bitscore_std=3.96232255123179:bitscore_sum=679.0:capture_class_counter=c__Anaerolineae--1||c__Gammaproteobacteria--8||c__Myxococcia--1:capture_domain_counter=d__Bacteria--10:capture_family_counter=f__Aquaspirillaceae--2||f__Myxococcaceae--1||f__Pseudomonadaceae--6||f__UBA6663--1:capture_genus_counter=g__Corallococcus--1||g__Pseudomonas_E--6||g__Rivicola--2||g__SpSt-583--1:capture_order_counter=o__Anaerolineales--1||o__Burkholderiales--2||o__Myxococcales--1||o__Pseudomonadales--6:capture_phylum_counter=p__Chloroflexota--1||p__Myxococcota--1||p__Proteobacteria--8:capture_species_counter=s__Corallococcus sp017309135--1||s__Pseudomonas_E sp000761545--6||s__Rivicola sp002002905--2||s__SpSt-583 sp011367385--1:evalue_avg=4.791282e-39:evalue_max=2.39e-38:evalue_min=2.51e-42:evalue_std=1.0682107022431015e-38:evalue_sum=2.395641e-38:gapopen_avg=0.0:gapopen_max=0.0:gapopen_min=0.0:gapopen_std=0.0:gapopen_sum=0.0:gtdb_class_counter=:gtdb_domain_counter=:gtdb_family_counter=:gtdb_genus_counter=:gtdb_order_counter=:gtdb_phylum_counter=:gtdb_species_counter=:heptad_counter=MCP-24H--1||MCP-44H--9:lbd_counter=:length_avg=106.2:length_max=108.0:length_min=103.0:length_std=1.9235384061671343:length_sum=531.0:mismatch_avg=5.0:mismatch_max=5.0:mismatch_min=5.0:mismatch_std=0.0:mismatch_sum=25.0:name=N271940:qcovhsp_avg=95.86:qcovhsp_max=96.4:qcovhsp_min=95.5:qcovhsp_std=0.45055521304275425:qcovhsp_sum=479.3:qend_avg=106.8:qend_max=109.0:qend_min=103.0:qend_std=2.280350850198276:qend_sum=534.0:qstart_avg=1.6:qstart_max=2.0:qstart_min=1.0:qstart_std=0.5477225575051661:qstart_sum=8.0:ref_name_counter=RS_GCF_007625155.1_protein.faa_NZ_VMNK01000002.1_184@PF00015_full_PFAM.159.364--5:scovhsp_avg=51.8:scovhsp_max=52.7:scovhsp_min=50.2:scovhsp_std=0.9617692030835673:scovhsp_sum=259.0:send_avg=205.0:send_max=205.0:send_min=205.0:send_std=0.0:send_sum=1025.0:sstart_avg=99.8:sstart_max=103.0:sstart_min=98.0:sstart_std=1.9235384061671343:sstart_sum=499.0],89f73b80-27b6-4381-bffb-c85a9009e24c_3@MCPsignal.450.568:0.0306935[&&NHX:Sample=rhiztom3:Type=capture:besthit=93.8:bitscore=143.0:capture_class=c__Gammaproteobacteria:capture_domain=d__Bacteria:capture_family=f__Pseudomonadaceae:capture_genus=g__Pseudomonas_E:capture_order=o__Pseudomonadales:capture_phylum=p__Proteobacteria:capture_species=s__Pseudomonas_E sp000761545:evalue=9.37e-44:gapopen=0.0:heptad=MCP-24H:length=113.0:mismatch=7.0:qcovhsp=95.8:qend=114.0:qstart=2.0:ref_name=RS_GCF_007625155.1_protein.faa_NZ_VMNK01000002.1_184@PF00015_full_PFAM.159.364:scovhsp=55.1:send=205.0:sstart=93.0])0.563:0.000814357[&&NHX:Sample_counter=rhiztom2--1||rhiztom3--10:Type_counter=capture--11:besthit_avg=95.03333333333332:besthit_max=95.4:besthit_min=93.8:besthit_std=0.6121002096606959:besthit_sum=570.1999999999999:bitscore_avg=137.0:bitscore_max=143.0:bitscore_min=129.0:bitscore_std=4.604345773288535:bitscore_sum=822.0:capture_class_counter=c__Anaerolineae--1||c__Gammaproteobacteria--9||c__Myxococcia--1:capture_domain_counter=d__Bacteria--11:capture_family_counter=f__Aquaspirillaceae--2||f__Myxococcaceae--1||f__Pseudomonadaceae--7||f__UBA6663--1:capture_genus_counter=g__Corallococcus--1||g__Pseudomonas_E--7||g__Rivicola--2||g__SpSt-583--1:capture_order_counter=o__Anaerolineales--1||o__Burkholderiales--2||o__Myxococcales--1||o__Pseudomonadales--7:capture_phylum_counter=p__Chloroflexota--1||p__Myxococcota--1||p__Proteobacteria--9:capture_species_counter=s__Corallococcus sp017309135--1||s__Pseudomonas_E sp000761545--7||s__Rivicola sp002002905--2||s__SpSt-583 sp011367385--1:evalue_avg=3.992750616666667e-39:evalue_max=2.39e-38:evalue_min=9.37e-44:evalue_std=9.752530060038035e-39:evalue_sum=2.39565037e-38:gapopen_avg=0.0:gapopen_max=0.0:gapopen_min=0.0:gapopen_std=0.0:gapopen_sum=0.0:gtdb_class_counter=:gtdb_domain_counter=:gtdb_family_counter=:gtdb_genus_counter=:gtdb_order_counter=:gtdb_phylum_counter=:gtdb_species_counter=:heptad_counter=MCP-24H--2||MCP-44H--9:lbd_counter=:length_avg=107.33333333333333:length_max=113.0:length_min=103.0:length_std=3.265986323710904:length_sum=644.0:mismatch_avg=5.333333333333333:mismatch_max=7.0:mismatch_min=5.0:mismatch_std=0.8164965809277259:mismatch_sum=32.0:name=N271942:qcovhsp_avg=95.85000000000001:qcovhsp_max=96.4:qcovhsp_min=95.5:qcovhsp_std=0.40373258476372864:qcovhsp_sum=575.1:qend_avg=108.0:qend_max=114.0:qend_min=103.0:qend_std=3.5777087639996634:qend_sum=648.0:qstart_avg=1.6666666666666667:qstart_max=2.0:qstart_min=1.0:qstart_std=0.5163977794943223:qstart_sum=10.0:ref_name_counter=RS_GCF_007625155.1_protein.faa_NZ_VMNK01000002.1_184@PF00015_full_PFAM.159.364--6:scovhsp_avg=52.35:scovhsp_max=55.1:scovhsp_min=50.2:scovhsp_std=1.5984367363145777:scovhsp_sum=314.1:send_avg=205.0:send_max=205.0:send_min=205.0:send_std=0.0:send_sum=1230.0:sstart_avg=98.66666666666667:sstart_max=103.0:sstart_min=93.0:sstart_std=3.265986323710904:sstart_sum=592.0])0:5e-09[&&NHX:Sample_counter=rhiztom2--1||rhiztom3--14:Type_counter=capture--15:besthit_avg=94.66666666666666:besthit_max=95.4:besthit_min=92.3:besthit_std=1.0331989159885915:besthit_sum=851.9999999999999:bitscore_avg=156.77777777777777:bitscore_max=200.0:bitscore_min=129.0:bitscore_std=30.015736613390725:bitscore_sum=1411.0:capture_class_counter=c__Anaerolineae--1||c__Gammaproteobacteria--12||c__Magnetococcia--1||c__Myxococcia--1:capture_domain_counter=d__Bacteria--15:capture_family_counter=f__Aquaspirillaceae--3||f__Magnetaquicoccaceae--1||f__Myxococcaceae--1||f__Pseudomonadaceae--9||f__UBA6663--1:capture_genus_counter=g__Corallococcus--1||g__JAANAU01--1||g__Pseudomonas_E--9||g__Rivicola--3||g__SpSt-583--1:capture_order_counter=o__Anaerolineales--1||o__Burkholderiales--3||o__Magnetococcales--1||o__Myxococcales--1||o__Pseudomonadales--9:capture_phylum_counter=p__Chloroflexota--1||p__Myxococcota--1||p__Proteobacteria--13:capture_species_counter=s__Corallococcus sp017309135--1||s__JAANAU01 sp015231775--1||s__Pseudomonas_E sp000761545--9||s__Rivicola sp002002905--3||s__SpSt-583 sp011367385--1:evalue_avg=2.6618337444444444e-39:evalue_max=2.39e-38:evalue_min=1.09e-65:evalue_std=7.964321438715852e-39:evalue_sum=2.39565037e-38:gapopen_avg=0.0:gapopen_max=0.0:gapopen_min=0.0:gapopen_std=0.0:gapopen_sum=0.0:gtdb_class_counter=:gtdb_domain_counter=:gtdb_family_counter=:gtdb_genus_counter=:gtdb_order_counter=:gtdb_phylum_counter=:gtdb_species_counter=:heptad_counter=MCP-24H--2||MCP-44H--13:lbd_counter=:length_avg=119.44444444444444:length_max=144.0:length_min=103.0:length_std=18.351506144667738:length_sum=1075.0:mismatch_avg=6.444444444444445:mismatch_max=11.0:mismatch_min=5.0:mismatch_std=2.068278940998476:mismatch_sum=58.0:name=N271943:qcovhsp_avg=96.33333333333333:qcovhsp_max=97.3:qcovhsp_min=95.5:qcovhsp_std=0.7921489758877427:qcovhsp_sum=867.0:qend_avg=119.88888888888889:qend_max=144.0:qend_min=103.0:qend_std=18.058546760775382:qend_sum=1079.0:qstart_avg=1.4444444444444444:qstart_max=2.0:qstart_min=1.0:qstart_std=0.5270462766947299:qstart_sum=13.0:ref_name_counter=RS_GCF_007625155.1_protein.faa_NZ_VMNK01000002.1_184@PF00015_full_PFAM.159.364--9:scovhsp_avg=58.25555555555556:scovhsp_max=70.2:scovhsp_min=50.2:scovhsp_std=8.948758448956914:scovhsp_sum=524.3000000000001:send_avg=205.0:send_max=205.0:send_min=205.0:send_std=0.0:send_sum=1845.0:sstart_avg=86.55555555555556:sstart_max=103.0:sstart_min=62.0:sstart_std=18.351506144667738:sstart_sum=779.0])0:5e-09[&&NHX:Sample_counter=rhiztom2--1||rhiztom3--15:Type_counter=capture--16:besthit_avg=94.66666666666666:besthit_max=95.4:besthit_min=92.3:besthit_std=1.0331989159885915:besthit_sum=851.9999999999999:bitscore_avg=156.77777777777777:bitscore_max=200.0:bitscore_min=129.0:bitscore_std=30.015736613390725:bitscore_sum=1411.0:capture_class_counter=c__Anaerolineae--1||c__Gammaproteobacteria--13||c__Magnetococcia--1||c__Myxococcia--1:capture_domain_counter=d__Bacteria--16:capture_family_counter=f__Aquaspirillaceae--3||f__Magnetaquicoccaceae--1||f__Myxococcaceae--1||f__Pseudomonadaceae--10||f__UBA6663--1:capture_genus_counter=g__Corallococcus--1||g__JAANAU01--1||g__Pseudomonas_E--10||g__Rivicola--3||g__SpSt-583--1:capture_order_counter=o__Anaerolineales--1||o__Burkholderiales--3||o__Magnetococcales--1||o__Myxococcales--1||o__Pseudomonadales--10:capture_phylum_counter=p__Chloroflexota--1||p__Myxococcota--1||p__Proteobacteria--14:capture_species_counter=s__Corallococcus sp017309135--1||s__JAANAU01 sp015231775--1||s__Pseudomonas_E sp000761545--10||s__Rivicola sp002002905--3||s__SpSt-583 sp011367385--1:evalue_avg=2.6618337444444444e-39:evalue_max=2.39e-38:evalue_min=1.09e-65:evalue_std=7.964321438715852e-39:evalue_sum=2.39565037e-38:gapopen_avg=0.0:gapopen_max=0.0:gapopen_min=0.0:gapopen_std=0.0:gapopen_sum=0.0:gtdb_class_counter=:gtdb_domain_counter=:gtdb_family_counter=:gtdb_genus_counter=:gtdb_order_counter=:gtdb_phylum_counter=:gtdb_species_counter=:heptad_counter=MCP-24H--3||MCP-44H--13:lbd_counter=:length_avg=119.44444444444444:length_max=144.0:length_min=103.0:length_std=18.351506144667738:length_sum=1075.0:mismatch_avg=6.444444444444445:mismatch_max=11.0:mismatch_min=5.0:mismatch_std=2.068278940998476:mismatch_sum=58.0:name=N271944:qcovhsp_avg=96.33333333333331:qcovhsp_max=97.3:qcovhsp_min=95.5:qcovhsp_std=0.7921489758877427:qcovhsp_sum=866.9999999999999:qend_avg=119.88888888888889:qend_max=144.0:qend_min=103.0:qend_std=18.058546760775382:qend_sum=1079.0:qstart_avg=1.4444444444444444:qstart_max=2.0:qstart_min=1.0:qstart_std=0.5270462766947299:qstart_sum=13.0:ref_name_counter=RS_GCF_007625155.1_protein.faa_NZ_VMNK01000002.1_184@PF00015_full_PFAM.159.364--9:scovhsp_avg=58.25555555555556:scovhsp_max=70.2:scovhsp_min=50.2:scovhsp_std=8.948758448956914:scovhsp_sum=524.3000000000001:send_avg=205.0:send_max=205.0:send_min=205.0:send_std=0.0:send_sum=1845.0:sstart_avg=86.55555555555556:sstart_max=103.0:sstart_min=62.0:sstart_std=18.351506144667738:sstart_sum=779.0])0:5e-09[&&NHX:Sample_counter=rhiztom2--2||rhiztom3--15:Type_counter=capture--17:besthit_avg=93.79999999999998:besthit_max=95.4:besthit_min=86.0:besthit_std=2.908607914449797:besthit_sum=937.9999999999999:bitscore_avg=160.4:bitscore_max=200.0:bitscore_min=129.0:bitscore_std=30.529402949360875:bitscore_sum=1604.0:capture_class_counter=c__Anaerolineae--1||c__Gammaproteobacteria--14||c__Magnetococcia--1||c__Myxococcia--1:capture_domain_counter=d__Bacteria--17:capture_family_counter=f__Aquaspirillaceae--3||f__Magnetaquicoccaceae--1||f__Myxococcaceae--1||f__Pseudomonadaceae--11||f__UBA6663--1:capture_genus_counter=g__Corallococcus--1||g__JAANAU01--1||g__Pseudomonas_E--11||g__Rivicola--3||g__SpSt-583--1:capture_order_counter=o__Anaerolineales--1||o__Burkholderiales--3||o__Magnetococcales--1||o__Myxococcales--1||o__Pseudomonadales--11:capture_phylum_counter=p__Chloroflexota--1||p__Myxococcota--1||p__Proteobacteria--15:capture_species_counter=s__Corallococcus sp017309135--1||s__JAANAU01 sp015231775--1||s__Pseudomonas_E sp000761545--11||s__Rivicola sp002002905--3||s__SpSt-583 sp011367385--1:evalue_avg=2.39565037e-39:evalue_max=2.39e-38:evalue_min=1.09e-65:evalue_std=7.555867115679549e-39:evalue_sum=2.39565037e-38:gapopen_avg=0.0:gapopen_max=0.0:gapopen_min=0.0:gapopen_std=0.0:gapopen_sum=0.0:gtdb_class_counter=:gtdb_domain_counter=:gtdb_family_counter=:gtdb_genus_counter=:gtdb_order_counter=:gtdb_phylum_counter=:gtdb_species_counter=:heptad_counter=MCP-24H--4||MCP-44H--13:lbd_counter=:length_avg=121.8:length_max=144.0:length_min=103.0:length_std=18.837315213279318:length_sum=1218.0:mismatch_avg=7.8:mismatch_max=20.0:mismatch_min=5.0:mismatch_std=4.7093288033198295:mismatch_sum=78.0:name=N271945:qcovhsp_avg=96.42999999999999:qcovhsp_max=97.3:qcovhsp_min=95.5:qcovhsp_std=0.8069834088890685:qcovhsp_sum=964.3:qend_avg=122.2:qend_max=144.0:qend_min=103.0:qend_std=18.528056802829834:qend_sum=1222.0:qstart_avg=1.4:qstart_max=2.0:qstart_min=1.0:qstart_std=0.5163977794943223:qstart_sum=14.0:ref_name_counter=RS_GCF_007625155.1_protein.faa_NZ_VMNK01000002.1_184@PF00015_full_PFAM.159.364--10:scovhsp_avg=59.410000000000004:scovhsp_max=70.2:scovhsp_min=50.2:scovhsp_std=9.192926024334627:scovhsp_sum=594.1:send_avg=205.0:send_max=205.0:send_min=205.0:send_std=0.0:send_sum=2050.0:sstart_avg=84.2:sstart_max=103.0:sstart_min=62.0:sstart_std=18.837315213279318:sstart_sum=842.0])0:5e-09[&&NHX:Sample_counter=rhiztom2--2||rhiztom3--16:Type_counter=capture--18:besthit_avg=93.8:besthit_max=95.4:besthit_min=86.0:besthit_std=2.7593477490160603:besthit_sum=1031.8:bitscore_avg=163.63636363636363:bitscore_max=200.0:bitscore_min=129.0:bitscore_std=30.887773397487646:bitscore_sum=1800.0:capture_class_counter=c__Anaerolineae--1||c__Gammaproteobacteria--15||c__Magnetococcia--1||c__Myxococcia--1:capture_domain_counter=d__Bacteria--18:capture_family_counter=f__Aquaspirillaceae--3||f__Magnetaquicoccaceae--1||f__Myxococcaceae--1||f__Pseudomonadaceae--12||f__UBA6663--1:capture_genus_counter=g__Corallococcus--1||g__JAANAU01--1||g__Pseudomonas_E--12||g__Rivicola--3||g__SpSt-583--1:capture_order_counter=o__Anaerolineales--1||o__Burkholderiales--3||o__Magnetococcales--1||o__Myxococcales--1||o__Pseudomonadales--12:capture_phylum_counter=p__Chloroflexota--1||p__Myxococcota--1||p__Proteobacteria--16:capture_species_counter=s__Corallococcus sp017309135--1||s__JAANAU01 sp015231775--1||s__Pseudomonas_E sp000761545--12||s__Rivicola sp002002905--3||s__SpSt-583 sp011367385--1:evalue_avg=2.177863972727273e-39:evalue_max=2.39e-38:evalue_min=1.09e-65:evalue_std=7.2044260802672e-39:evalue_sum=2.39565037e-38:gapopen_avg=0.0:gapopen_max=0.0:gapopen_min=0.0:gapopen_std=0.0:gapopen_sum=0.0:gtdb_class_counter=:gtdb_domain_counter=:gtdb_family_counter=:gtdb_genus_counter=:gtdb_order_counter=:gtdb_phylum_counter=:gtdb_species_counter=:heptad_counter=MCP-24H--4||MCP-44H--14:lbd_counter=:length_avg=123.81818181818181:length_max=144.0:length_min=103.0:length_std=19.08307198444832:length_sum=1362.0:mismatch_avg=7.909090909090909:mismatch_max=20.0:mismatch_min=5.0:mismatch_std=4.482288376589472:mismatch_sum=87.0:name=N271946:qcovhsp_avg=96.5090909090909:qcovhsp_max=97.3:qcovhsp_min=95.5:qcovhsp_std=0.8092645370390884:qcovhsp_sum=1061.6:qend_avg=124.18181818181819:qend_max=144.0:qend_min=103.0:qend_std=18.766023456332892:qend_sum=1366.0:qstart_avg=1.3636363636363635:qstart_max=2.0:qstart_min=1.0:qstart_std=0.504524979109513:qstart_sum=15.0:ref_name_counter=RS_GCF_007625155.1_protein.faa_NZ_VMNK01000002.1_184@PF00015_full_PFAM.159.364--11:scovhsp_avg=60.3909090909091:scovhsp_max=70.2:scovhsp_min=50.2:scovhsp_std=9.308217288552576:scovhsp_sum=664.3000000000001:send_avg=205.0:send_max=205.0:send_min=205.0:send_std=0.0:send_sum=2255.0:sstart_avg=82.18181818181819:sstart_max=103.0:sstart_min=62.0:sstart_std=19.08307198444832:sstart_sum=904.0])0:5e-09[&&NHX:Sample_counter=rhiztom2--3||rhiztom3--17:Type_counter=capture--20:besthit_avg=90.675:besthit_max=95.4:besthit_min=56.3:besthit_std=11.140436175564142:besthit_sum=1088.1:bitscore_avg=157.0:bitscore_max=200.0:bitscore_min=84.0:bitscore_std=37.360650179275275:bitscore_sum=1884.0:capture_class_counter=c__Anaerolineae--1||c__Gammaproteobacteria--17||c__Magnetococcia--1||c__Myxococcia--1:capture_domain_counter=d__Bacteria--20:capture_family_counter=f__Aquaspirillaceae--4||f__Magnetaquicoccaceae--1||f__Myxococcaceae--1||f__Pseudomonadaceae--13||f__UBA6663--1:capture_genus_counter=g__Corallococcus--1||g__JAANAU01--1||g__Pseudomonas_E--13||g__Rivicola--4||g__SpSt-583--1:capture_order_counter=o__Anaerolineales--1||o__Burkholderiales--4||o__Magnetococcales--1||o__Myxococcales--1||o__Pseudomonadales--13:capture_phylum_counter=p__Chloroflexota--1||p__Myxococcota--1||p__Proteobacteria--18:capture_species_counter=s__Corallococcus sp017309135--1||s__JAANAU01 sp015231775--1||s__Pseudomonas_E sp000761545--13||s__Rivicola sp002002905--4||s__SpSt-583 sp011367385--1:evalue_avg=1.5916666666666668e-22:evalue_max=1.91e-21:evalue_min=1.09e-65:evalue_std=5.513695070760927e-22:evalue_sum=1.91e-21:gapopen_avg=0.08333333333333333:gapopen_max=1.0:gapopen_min=0.0:gapopen_std=0.28867513459481287:gapopen_sum=1.0:gtdb_class_counter=:gtdb_domain_counter=:gtdb_family_counter=:gtdb_genus_counter=:gtdb_order_counter=:gtdb_phylum_counter=:gtdb_species_counter=:heptad_counter=MCP-24H--6||MCP-44H--14:lbd_counter=:length_avg=121.5:length_max=144.0:length_min=96.0:length_std=19.888324578642983:length_sum=1458.0:mismatch_avg=10.666666666666666:mismatch_max=41.0:mismatch_min=5.0:mismatch_std=10.464948710583894:mismatch_sum=128.0:name=N271947:qcovhsp_avg=96.8:qcovhsp_max=100.0:qcovhsp_min=95.5:qcovhsp_std=1.2692159354928896:qcovhsp_sum=1161.6:qend_avg=121.75:qend_max=144.0:qend_min=95.0:qend_std=19.77659314350266:qend_sum=1461.0:qstart_avg=1.3333333333333333:qstart_max=2.0:qstart_min=1.0:qstart_std=0.49236596391733095:qstart_sum=16.0:ref_name_counter=GB_GCA_003966565.1_protein.faa_AP018718.1_59@PF00015_full_PFAM.207.364--1||RS_GCF_007625155.1_protein.faa_NZ_VMNK01000002.1_184@PF00015_full_PFAM.159.364--11:scovhsp_avg=60.45000000000001:scovhsp_max=70.2:scovhsp_min=50.2:scovhsp_std=8.877397243459471:scovhsp_sum=725.4000000000001:send_avg=200.16666666666666:send_max=205.0:send_min=147.0:send_std=16.74315780649915:send_sum=2402.0:sstart_avg=79.66666666666667:sstart_max=103.0:sstart_min=52.0:sstart_std=20.173489955129156:sstart_sum=956.0])0:5e-09[&&NHX:Sample_counter=rhizpot3--1||rhiztom2--4||rhiztom3--25:Type_counter=capture--30:besthit_avg=90.4230769230769:besthit_max=95.4:besthit_min=56.3:besthit_std=10.704761701080649:besthit_sum=1175.4999999999998:bitscore_avg=158.30769230769232:bitscore_max=200.0:bitscore_min=84.0:bitscore_std=36.079506222103:bitscore_sum=2058.0:capture_class_counter=c__Alphaproteobacteria--1||c__Anaerolineae--1||c__Gammaproteobacteria--26||c__Magnetococcia--1||c__Myxococcia--1:capture_domain_counter=d__Bacteria--30:capture_family_counter=f__Aquaspirillaceae--4||f__Halorhodospiraceae--1||f__Magnetaquicoccaceae--1||f__Magnetospirillaceae--1||f__Myxococcaceae--1||f__Pseudomonadaceae--21||f__UBA6663--1:capture_genus_counter=g__Corallococcus--1||g__JAANAU01--1||g__Phaeospirillum--1||g__Pseudomonas_B--1||g__Pseudomonas_E--20||g__Rivicola--4||g__SKYL01--1||g__SpSt-583--1:capture_order_counter=o__Anaerolineales--1||o__Burkholderiales--4||o__Magnetococcales--1||o__Myxococcales--1||o__Nitrococcales--1||o__Pseudomonadales--21||o__Rhodospirillales--1:capture_phylum_counter=p__Chloroflexota--1||p__Myxococcota--1||p__Proteobacteria--28:capture_species_counter=s__Corallococcus sp017309135--1||s__JAANAU01 sp015231775--1||s__Phaeospirillum sp903853455--1||s__Pseudomonas_B oryzihabitans_D--1||s__Pseudomonas_E sp000761545--13||s__Pseudomonas_E sp019139675--6||s__Pseudomonas_E sp900585905--1||s__Rivicola sp002002905--4||s__SKYL01 sp007121755--1||s__SpSt-583 sp011367385--1:evalue_avg=1.4692307692307692e-22:evalue_max=1.91e-21:evalue_min=1.09e-65:evalue_std=5.297386873950938e-22:evalue_sum=1.91e-21:gapopen_avg=0.07692307692307693:gapopen_max=1.0:gapopen_min=0.0:gapopen_std=0.2773500981126146:gapopen_sum=1.0:gtdb_class_counter=:gtdb_domain_counter=:gtdb_family_counter=:gtdb_genus_counter=:gtdb_order_counter=:gtdb_phylum_counter=:gtdb_species_counter=:heptad_counter=MCP-24H--6||MCP-44H--24:lbd_counter=:length_avg=123.15384615384616:length_max=144.0:length_min=96.0:length_std=19.95347151853596:length_sum=1601.0:mismatch_avg=11.23076923076923:mismatch_max=41.0:mismatch_min=5.0:mismatch_std=10.223778216767077:mismatch_sum=146.0:name=N271948:qcovhsp_avg=96.83846153846153:qcovhsp_max=100.0:qcovhsp_min=95.5:qcovhsp_std=1.223068859834734:qcovhsp_sum=1258.8999999999999:qend_avg=123.38461538461539:qend_max=144.0:qend_min=95.0:qend_std=19.830693640324593:qend_sum=1604.0:qstart_avg=1.3076923076923077:qstart_max=2.0:qstart_min=1.0:qstart_std=0.48038446141526137:qstart_sum=17.0:ref_name_counter=GB_GCA_003966565.1_protein.faa_AP018718.1_59@PF00015_full_PFAM.207.364--1||RS_GCF_007625155.1_protein.faa_NZ_VMNK01000002.1_184@PF00015_full_PFAM.159.364--12:scovhsp_avg=61.16923076923078:scovhsp_max=70.2:scovhsp_min=50.2:scovhsp_std=8.886261363793043:scovhsp_sum=795.2000000000002:send_avg=200.53846153846155:send_max=205.0:send_min=147.0:send_std=16.086305690531642:send_sum=2607.0:sstart_avg=78.38461538461539:sstart_max=103.0:sstart_min=52.0:sstart_std=19.860087535634804:sstart_sum=1019.0])0:5e-09[&&NHX:Sample_counter=rhizpot3--1||rhiztom2--4||rhiztom3--26:Type_counter=capture--31:besthit_avg=90.4230769230769:besthit_max=95.4:besthit_min=56.3:besthit_std=10.704761701080649:besthit_sum=1175.4999999999998:bitscore_avg=158.30769230769232:bitscore_max=200.0:bitscore_min=84.0:bitscore_std=36.079506222103:bitscore_sum=2058.0:capture_class_counter=c__Alphaproteobacteria--1||c__Anaerolineae--1||c__Gammaproteobacteria--27||c__Magnetococcia--1||c__Myxococcia--1:capture_domain_counter=d__Bacteria--31:capture_family_counter=f__Aquaspirillaceae--4||f__Halorhodospiraceae--1||f__Magnetaquicoccaceae--1||f__Magnetospirillaceae--1||f__Myxococcaceae--1||f__Pseudomonadaceae--22||f__UBA6663--1:capture_genus_counter=g__Corallococcus--1||g__JAANAU01--1||g__Phaeospirillum--1||g__Pseudomonas_B--1||g__Pseudomonas_E--21||g__Rivicola--4||g__SKYL01--1||g__SpSt-583--1:capture_order_counter=o__Anaerolineales--1||o__Burkholderiales--4||o__Magnetococcales--1||o__Myxococcales--1||o__Nitrococcales--1||o__Pseudomonadales--22||o__Rhodospirillales--1:capture_phylum_counter=p__Chloroflexota--1||p__Myxococcota--1||p__Proteobacteria--29:capture_species_counter=s__Corallococcus sp017309135--1||s__JAANAU01 sp015231775--1||s__Phaeospirillum sp903853455--1||s__Pseudomonas_B oryzihabitans_D--1||s__Pseudomonas_E sp000761545--14||s__Pseudomonas_E sp019139675--6||s__Pseudomonas_E sp900585905--1||s__Rivicola sp002002905--4||s__SKYL01 sp007121755--1||s__SpSt-583 sp011367385--1:evalue_avg=1.4692307692307692e-22:evalue_max=1.91e-21:evalue_min=1.09e-65:evalue_std=5.297386873950938e-22:evalue_sum=1.91e-21:gapopen_avg=0.07692307692307693:gapopen_max=1.0:gapopen_min=0.0:gapopen_std=0.2773500981126146:gapopen_sum=1.0:gtdb_class_counter=:gtdb_domain_counter=:gtdb_family_counter=:gtdb_genus_counter=:gtdb_order_counter=:gtdb_phylum_counter=:gtdb_species_counter=:heptad_counter=MCP-24H--6||MCP-44H--25:lbd_counter=:length_avg=123.15384615384616:length_max=144.0:length_min=96.0:length_std=19.95347151853596:length_sum=1601.0:mismatch_avg=11.23076923076923:mismatch_max=41.0:mismatch_min=5.0:mismatch_std=10.223778216767077:mismatch_sum=146.0:name=N271949:qcovhsp_avg=96.83846153846153:qcovhsp_max=100.0:qcovhsp_min=95.5:qcovhsp_std=1.223068859834734:qcovhsp_sum=1258.8999999999999:qend_avg=123.38461538461539:qend_max=144.0:qend_min=95.0:qend_std=19.830693640324593:qend_sum=1604.0:qstart_avg=1.3076923076923077:qstart_max=2.0:qstart_min=1.0:qstart_std=0.48038446141526137:qstart_sum=17.0:ref_name_counter=GB_GCA_003966565.1_protein.faa_AP018718.1_59@PF00015_full_PFAM.207.364--1||RS_GCF_007625155.1_protein.faa_NZ_VMNK01000002.1_184@PF00015_full_PFAM.159.364--12:scovhsp_avg=61.16923076923078:scovhsp_max=70.2:scovhsp_min=50.2:scovhsp_std=8.886261363793043:scovhsp_sum=795.2000000000002:send_avg=200.53846153846155:send_max=205.0:send_min=147.0:send_std=16.086305690531642:send_sum=2607.0:sstart_avg=78.38461538461539:sstart_max=103.0:sstart_min=52.0:sstart_std=19.860087535634804:sstart_sum=1019.0])0.2:5e-09[&&NHX:Sample_counter=rhizpot3--1||rhiztom1--1||rhiztom2--18||rhiztom3--134:Type_counter=capture--154:besthit_avg=92.88571428571429:besthit_max=95.4:besthit_min=56.3:besthit_std=6.169443254880294:besthit_sum=7152.2:bitscore_avg=171.28571428571428:bitscore_max=200.0:bitscore_min=84.0:bitscore_std=26.411150527389964:bitscore_sum=13189.0:capture_class_counter=c__Alphaproteobacteria--2||c__Anaerolineae--2||c__Gammaproteobacteria--147||c__Magnetococcia--2||c__Myxococcia--1:capture_domain_counter=d__Bacteria--154:capture_family_counter=f__Aquaspirillaceae--11||f__Azospirillaceae--1||f__Halorhodospiraceae--1||f__Magnetaquicoccaceae--2||f__Magnetospirillaceae--1||f__Myxococcaceae--1||f__Pseudomonadaceae--134||f__Rhodocyclaceae--1||f__UBA6663--2:capture_genus_counter=g__Aromatoleum--1||g__Azospirillum--1||g__Corallococcus--1||g__JAANAU01--2||g__Phaeospirillum--1||g__Pseudomonas_B--1||g__Pseudomonas_E--133||g__Rivicola--11||g__SKYL01--1||g__SpSt-583--2:capture_order_counter=o__Anaerolineales--2||o__Azospirillales--1||o__Burkholderiales--12||o__Magnetococcales--2||o__Myxococcales--1||o__Nitrococcales--1||o__Pseudomonadales--134||o__Rhodospirillales--1:capture_phylum_counter=p__Chloroflexota--2||p__Myxococcota--1||p__Proteobacteria--151:capture_species_counter=s__Aromatoleum petrolei--1||s__Azospirillum thermophilum--1||s__Corallococcus sp017309135--1||s__JAANAU01 sp015231775--2||s__Phaeospirillum sp903853455--1||s__Pseudomonas_B oryzihabitans_D--1||s__Pseudomonas_E sp000761545--125||s__Pseudomonas_E sp019139675--7||s__Pseudomonas_E sp900585905--1||s__Rivicola sp002002905--11||s__SKYL01 sp007121755--1||s__SpSt-583 sp011367385--2:evalue_avg=2.480519480519527e-23:evalue_max=1.91e-21:evalue_min=1.09e-65:evalue_std=2.1766470103790844e-22:evalue_sum=1.910000000000036e-21:gapopen_avg=0.09090909090909091:gapopen_max=1.0:gapopen_min=0.0:gapopen_std=0.2893649208460969:gapopen_sum=7.0:gtdb_class_counter=:gtdb_domain_counter=:gtdb_family_counter=:gtdb_genus_counter=:gtdb_order_counter=:gtdb_phylum_counter=:gtdb_species_counter=:heptad_counter=MCP-24H--25||MCP-44H--129:lbd_counter=:length_avg=129.0:length_max=147.0:length_min=96.0:length_std=15.516544650621698:length_sum=9933.0:mismatch_avg=8.753246753246753:mismatch_max=41.0:mismatch_min=5.0:mismatch_std=6.278945277160397:mismatch_sum=674.0:name=N271950:qcovhsp_avg=97.33246753246752:qcovhsp_max=100.0:qcovhsp_min=95.3:qcovhsp_std=1.2633957539776803:qcovhsp_sum=7494.599999999999:qend_avg=129.05194805194805:qend_max=147.0:qend_min=95.0:qend_std=15.464642272902559:qend_sum=9937.0:qstart_avg=1.1428571428571428:qstart_max=3.0:qstart_min=1.0:qstart_std=0.3877833671647407:qstart_sum=88.0:ref_name_counter=GB_GCA_003966565.1_protein.faa_AP018718.1_59@PF00015_full_PFAM.207.364--1||RS_GCF_000310145.2_protein.faa_NZ_AMXA01000001.1_307@PF00015_full_PFAM.198.368--3||RS_GCF_007625155.1_protein.faa_NZ_VMNK01000002.1_184@PF00015_full_PFAM.159.364--73:scovhsp_avg=63.510389610389616:scovhsp_max=71.7:scovhsp_min=50.2:scovhsp_std=6.844813334419611:scovhsp_sum=4890.3:send_avg=201.71428571428572:send_max=205.0:send_min=142.0:send_std=12.43705958528058:send_sum=15532.0:sstart_avg=73.72727272727273:sstart_max=103.0:sstart_min=44.0:sstart_std=14.937269146981919:sstart_sum=5677.0],(((044f8c9b-d251-4f9d-a9fd-8daef343390a_1@MCPsignal.121.211:0.0788797[&&NHX:Sample=rhiztom2:Type=capture:capture_class=c__Gammaproteobacteria:capture_domain=d__Bacteria:capture_family=f__Pseudomonadaceae:capture_genus=g__Pseudomonas_E:capture_order=o__Pseudomonadales:capture_phylum=p__Proteobacteria:capture_species=s__Pseudomonas_E sp000761545:heptad=MCP-44H],c73cf7c7-a1e9-4eae-a297-94b90fe9137b_2@MCPsignal.156.259:5e-09[&&NHX:Sample=rhiztom3:Type=capture:capture_class=c__Gammaproteobacteria:capture_domain=d__Bacteria:capture_family=f__Pseudomonadaceae:capture_genus=g__Pseudomonas_E:capture_order=o__Pseudomonadales:capture_phylum=p__Proteobacteria:capture_species=s__Pseudomonas_E sp000761545:heptad=MCP-44H])0:1.8e-08[&&NHX:Sample_counter=rhiztom2--1||rhiztom3--1:Type_counter=capture--2:capture_class_counter=c__Gammaproteobacteria--2:capture_domain_counter=d__Bacteria--2:capture_family_counter=f__Pseudomonadaceae--2:capture_genus_counter=g__Pseudomonas_E--2:capture_order_counter=o__Pseudomonadales--2:capture_phylum_counter=p__Proteobacteria--2:capture_species_counter=s__Pseudomonas_E sp000761545--2:gtdb_class_counter=:gtdb_domain_counter=:gtdb_family_counter=:gtdb_genus_counter=:gtdb_order_counter=:gtdb_phylum_counter=:gtdb_species_counter=:heptad_counter=MCP-44H--2:lbd_counter=:name=N271953:ref_name_counter=],5dd61b26-20a2-4580-8f63-1b425c7c5bdf_4@MCPsignal.25.138:0.036383[&&NHX:Sample=rhiztom3:Type=capture:capture_class=c__Gammaproteobacteria:capture_domain=d__Bacteria:capture_family=f__Pseudomonadaceae:capture_genus=g__Pseudomonas_E:capture_order=o__Pseudomonadales:capture_phylum=p__Proteobacteria:capture_species=s__Pseudomonas_E sp000761545:heptad=MCP-24H])0.201:0.00897287[&&NHX:Sample_counter=rhiztom2--1||rhiztom3--2:Type_counter=capture--3:capture_class_counter=c__Gammaproteobacteria--3:capture_domain_counter=d__Bacteria--3:capture_family_counter=f__Pseudomonadaceae--3:capture_genus_counter=g__Pseudomonas_E--3:capture_order_counter=o__Pseudomonadales--3:capture_phylum_counter=p__Proteobacteria--3:capture_species_counter=s__Pseudomonas_E sp000761545--3:gtdb_class_counter=:gtdb_domain_counter=:gtdb_family_counter=:gtdb_genus_counter=:gtdb_order_counter=:gtdb_phylum_counter=:gtdb_species_counter=:heptad_counter=MCP-24H--1||MCP-44H--2:lbd_counter=:name=N271955:ref_name_counter=],14bd7df7-93c8-4173-80e0-e05b925de8d6_1@MCPsignal.21.121:0.0190084[&&NHX:Sample=rhiztom2:Type=capture:capture_class=c__Gammaproteobacteria:capture_domain=d__Bacteria:capture_family=f__Pseudomonadaceae:capture_genus=g__Pseudomonas_E:capture_order=o__Pseudomonadales:capture_phylum=p__Proteobacteria:capture_species=s__Pseudomonas_E sp000761545:heptad=MCP-44H])0:5e-09[&&NHX:Sample_counter=rhiztom2--2||rhiztom3--2:Type_counter=capture--4:capture_class_counter=c__Gammaproteobacteria--4:capture_domain_counter=d__Bacteria--4:capture_family_counter=f__Pseudomonadaceae--4:capture_genus_counter=g__Pseudomonas_E--4:capture_order_counter=o__Pseudomonadales--4:capture_phylum_counter=p__Proteobacteria--4:capture_species_counter=s__Pseudomonas_E sp000761545--4:gtdb_class_counter=:gtdb_domain_counter=:gtdb_family_counter=:gtdb_genus_counter=:gtdb_order_counter=:gtdb_phylum_counter=:gtdb_species_counter=:heptad_counter=MCP-24H--1||MCP-44H--3:lbd_counter=:name=N271957:ref_name_counter=])0:5e-09[&&NHX:Sample_counter=rhizpot3--1||rhiztom1--1||rhiztom2--20||rhiztom3--136:Type_counter=capture--158:besthit_avg=92.88571428571429:besthit_max=95.4:besthit_min=56.3:besthit_std=6.169443254880294:besthit_sum=7152.2:bitscore_avg=171.28571428571428:bitscore_max=200.0:bitscore_min=84.0:bitscore_std=26.411150527389964:bitscore_sum=13189.0:capture_class_counter=c__Alphaproteobacteria--2||c__Anaerolineae--2||c__Gammaproteobacteria--151||c__Magnetococcia--2||c__Myxococcia--1:capture_domain_counter=d__Bacteria--158:capture_family_counter=f__Aquaspirillaceae--11||f__Azospirillaceae--1||f__Halorhodospiraceae--1||f__Magnetaquicoccaceae--2||f__Magnetospirillaceae--1||f__Myxococcaceae--1||f__Pseudomonadaceae--138||f__Rhodocyclaceae--1||f__UBA6663--2:capture_genus_counter=g__Aromatoleum--1||g__Azospirillum--1||g__Corallococcus--1||g__JAANAU01--2||g__Phaeospirillum--1||g__Pseudomonas_B--1||g__Pseudomonas_E--137||g__Rivicola--11||g__SKYL01--1||g__SpSt-583--2:capture_order_counter=o__Anaerolineales--2||o__Azospirillales--1||o__Burkholderiales--12||o__Magnetococcales--2||o__Myxococcales--1||o__Nitrococcales--1||o__Pseudomonadales--138||o__Rhodospirillales--1:capture_phylum_counter=p__Chloroflexota--2||p__Myxococcota--1||p__Proteobacteria--155:capture_species_counter=s__Aromatoleum petrolei--1||s__Azospirillum thermophilum--1||s__Corallococcus sp017309135--1||s__JAANAU01 sp015231775--2||s__Phaeospirillum sp903853455--1||s__Pseudomonas_B oryzihabitans_D--1||s__Pseudomonas_E sp000761545--129||s__Pseudomonas_E sp019139675--7||s__Pseudomonas_E sp900585905--1||s__Rivicola sp002002905--11||s__SKYL01 sp007121755--1||s__SpSt-583 sp011367385--2:evalue_avg=2.480519480519527e-23:evalue_max=1.91e-21:evalue_min=1.09e-65:evalue_std=2.1766470103790844e-22:evalue_sum=1.910000000000036e-21:gapopen_avg=0.09090909090909091:gapopen_max=1.0:gapopen_min=0.0:gapopen_std=0.2893649208460969:gapopen_sum=7.0:gtdb_class_counter=:gtdb_domain_counter=:gtdb_family_counter=:gtdb_genus_counter=:gtdb_order_counter=:gtdb_phylum_counter=:gtdb_species_counter=:heptad_counter=MCP-24H--26||MCP-44H--132:lbd_counter=:length_avg=129.0:length_max=147.0:length_min=96.0:length_std=15.516544650621698:length_sum=9933.0:mismatch_avg=8.753246753246753:mismatch_max=41.0:mismatch_min=5.0:mismatch_std=6.278945277160397:mismatch_sum=674.0:name=N271958:qcovhsp_avg=97.33246753246752:qcovhsp_max=100.0:qcovhsp_min=95.3:qcovhsp_std=1.2633957539776803:qcovhsp_sum=7494.599999999999:qend_avg=129.05194805194805:qend_max=147.0:qend_min=95.0:qend_std=15.464642272902559:qend_sum=9937.0:qstart_avg=1.1428571428571428:qstart_max=3.0:qstart_min=1.0:qstart_std=0.3877833671647407:qstart_sum=88.0:ref_name_counter=GB_GCA_003966565.1_protein.faa_AP018718.1_59@PF00015_full_PFAM.207.364--1||RS_GCF_000310145.2_protein.faa_NZ_AMXA01000001.1_307@PF00015_full_PFAM.198.368--3||RS_GCF_007625155.1_protein.faa_NZ_VMNK01000002.1_184@PF00015_full_PFAM.159.364--73:scovhsp_avg=63.510389610389616:scovhsp_max=71.7:scovhsp_min=50.2:scovhsp_std=6.844813334419611:scovhsp_sum=4890.3:send_avg=201.71428571428572:send_max=205.0:send_min=142.0:send_std=12.43705958528058:send_sum=15532.0:sstart_avg=73.72727272727273:sstart_max=103.0:sstart_min=44.0:sstart_std=14.937269146981919:sstart_sum=5677.0])0.095:5e-09[&&NHX:Sample_counter=rhizpot3--1||rhiztom1--1||rhiztom2--21||rhiztom3--136:Type_counter=capture--159:besthit_avg=92.88571428571429:besthit_max=95.4:besthit_min=56.3:besthit_std=6.169443254880294:besthit_sum=7152.2:bitscore_avg=171.28571428571428:bitscore_max=200.0:bitscore_min=84.0:bitscore_std=26.411150527389964:bitscore_sum=13189.0:capture_class_counter=c__Alphaproteobacteria--2||c__Anaerolineae--2||c__Gammaproteobacteria--151||c__Magnetococcia--3||c__Myxococcia--1:capture_domain_counter=d__Bacteria--159:capture_family_counter=f__Aquaspirillaceae--11||f__Azospirillaceae--1||f__Halorhodospiraceae--1||f__Magnetaquicoccaceae--3||f__Magnetospirillaceae--1||f__Myxococcaceae--1||f__Pseudomonadaceae--138||f__Rhodocyclaceae--1||f__UBA6663--2:capture_genus_counter=g__Aromatoleum--1||g__Azospirillum--1||g__Corallococcus--1||g__JAANAU01--3||g__Phaeospirillum--1||g__Pseudomonas_B--1||g__Pseudomonas_E--137||g__Rivicola--11||g__SKYL01--1||g__SpSt-583--2:capture_order_counter=o__Anaerolineales--2||o__Azospirillales--1||o__Burkholderiales--12||o__Magnetococcales--3||o__Myxococcales--1||o__Nitrococcales--1||o__Pseudomonadales--138||o__Rhodospirillales--1:capture_phylum_counter=p__Chloroflexota--2||p__Myxococcota--1||p__Proteobacteria--156:capture_species_counter=s__Aromatoleum petrolei--1||s__Azospirillum thermophilum--1||s__Corallococcus sp017309135--1||s__JAANAU01 sp015231775--3||s__Phaeospirillum sp903853455--1||s__Pseudomonas_B oryzihabitans_D--1||s__Pseudomonas_E sp000761545--129||s__Pseudomonas_E sp019139675--7||s__Pseudomonas_E sp900585905--1||s__Rivicola sp002002905--11||s__SKYL01 sp007121755--1||s__SpSt-583 sp011367385--2:evalue_avg=2.480519480519527e-23:evalue_max=1.91e-21:evalue_min=1.09e-65:evalue_std=2.1766470103790844e-22:evalue_sum=1.910000000000036e-21:gapopen_avg=0.09090909090909091:gapopen_max=1.0:gapopen_min=0.0:gapopen_std=0.2893649208460969:gapopen_sum=7.0:gtdb_class_counter=:gtdb_domain_counter=:gtdb_family_counter=:gtdb_genus_counter=:gtdb_order_counter=:gtdb_phylum_counter=:gtdb_species_counter=:heptad_counter=MCP-24H--26||MCP-44H--133:lbd_counter=:length_avg=129.0:length_max=147.0:length_min=96.0:length_std=15.516544650621698:length_sum=9933.0:mismatch_avg=8.753246753246753:mismatch_max=41.0:mismatch_min=5.0:mismatch_std=6.278945277160397:mismatch_sum=674.0:name=N271959:qcovhsp_avg=97.33246753246752:qcovhsp_max=100.0:qcovhsp_min=95.3:qcovhsp_std=1.2633957539776803:qcovhsp_sum=7494.599999999999:qend_avg=129.05194805194805:qend_max=147.0:qend_min=95.0:qend_std=15.464642272902559:qend_sum=9937.0:qstart_avg=1.1428571428571428:qstart_max=3.0:qstart_min=1.0:qstart_std=0.3877833671647407:qstart_sum=88.0:ref_name_counter=GB_GCA_003966565.1_protein.faa_AP018718.1_59@PF00015_full_PFAM.207.364--1||RS_GCF_000310145.2_protein.faa_NZ_AMXA01000001.1_307@PF00015_full_PFAM.198.368--3||RS_GCF_007625155.1_protein.faa_NZ_VMNK01000002.1_184@PF00015_full_PFAM.159.364--73:scovhsp_avg=63.510389610389616:scovhsp_max=71.7:scovhsp_min=50.2:scovhsp_std=6.844813334419611:scovhsp_sum=4890.3:send_avg=201.71428571428572:send_max=205.0:send_min=142.0:send_std=12.43705958528058:send_sum=15532.0:sstart_avg=73.72727272727273:sstart_max=103.0:sstart_min=44.0:sstart_std=14.937269146981919:sstart_sum=5677.0],(RS_GCF_007625155.1_protein.faa_NZ_VMNK01000002.1_184@PF00015_full_PFAM.159.364:0.0270367[&&NHX:Type=GTDB:gtdb_class=c__Gammaproteobacteria:gtdb_domain=d__Bacteria:gtdb_family=f__Rhodocyclaceae:gtdb_genus=g__Denitromonas:gtdb_order=o__Burkholderiales:gtdb_phylum=p__Proteobacteria:gtdb_species=s__Denitromonas halophilus_A:heptad=MCP-44H:species=d__Bacteria_p__Proteobacteria_c__Gammaproteobacteria_o__Burkholderiales_f__Rhodocyclaceae_g__Denitromonas_s__Denitromonas halophilus_A],(36ca4973-88fe-4b58-9860-05bc5164b14d_2@MCPsignal.176.262:0.0701605[&&NHX:Sample=rhiztom1:Type=capture:capture_class=c__Gammaproteobacteria:capture_domain=d__Bacteria:capture_family=f__Aquaspirillaceae:capture_genus=g__Rivicola:capture_order=o__Burkholderiales:capture_phylum=p__Proteobacteria:capture_species=s__Rivicola sp002002905:heptad=MCP-24H],615238f6-afbd-46a1-a58b-b0cc4d22042e_5@MCPsignal.165.292:5e-09[&&NHX:Sample=rhiztom3:Type=capture:capture_class=c__Gammaproteobacteria:capture_domain=d__Bacteria:capture_family=f__Pseudomonadaceae:capture_genus=g__Pseudomonas_E:capture_order=o__Pseudomonadales:capture_phylum=p__Proteobacteria:capture_species=s__Pseudomonas_E sp000761545:heptad=MCP-24H])0.693:0.00967591[&&NHX:Sample_counter=rhiztom1--1||rhiztom3--1:Type_counter=capture--2:capture_class_counter=c__Gammaproteobacteria--2:capture_domain_counter=d__Bacteria--2:capture_family_counter=f__Aquaspirillaceae--1||f__Pseudomonadaceae--1:capture_genus_counter=g__Pseudomonas_E--1||g__Rivicola--1:capture_order_counter=o__Burkholderiales--1||o__Pseudomonadales--1:capture_phylum_counter=p__Proteobacteria--2:capture_species_counter=s__Pseudomonas_E sp000761545--1||s__Rivicola sp002002905--1:gtdb_class_counter=:gtdb_domain_counter=:gtdb_family_counter=:gtdb_genus_counter=:gtdb_order_counter=:gtdb_phylum_counter=:gtdb_species_counter=:heptad_counter=MCP-24H--2:lbd_counter=:name=N271963:ref_name_counter=])0:5e-09[&&NHX:Sample_counter=rhiztom1--1||rhiztom3--1:Type_counter=GTDB--1||capture--2:capture_class_counter=c__Gammaproteobacteria--2:capture_domain_counter=d__Bacteria--2:capture_family_counter=f__Aquaspirillaceae--1||f__Pseudomonadaceae--1:capture_genus_counter=g__Pseudomonas_E--1||g__Rivicola--1:capture_order_counter=o__Burkholderiales--1||o__Pseudomonadales--1:capture_phylum_counter=p__Proteobacteria--2:capture_species_counter=s__Pseudomonas_E sp000761545--1||s__Rivicola sp002002905--1:gtdb_class_counter=c__Gammaproteobacteria--1:gtdb_domain_counter=d__Bacteria--1:gtdb_family_counter=f__Rhodocyclaceae--1:gtdb_genus_counter=g__Denitromonas--1:gtdb_order_counter=o__Burkholderiales--1:gtdb_phylum_counter=p__Proteobacteria--1:gtdb_species_counter=s__Denitromonas halophilus_A--1:heptad_counter=MCP-24H--2||MCP-44H--1:lbd_counter=:lca_tree=s__Denitromonas halophilus_A:name=N271964:ref_name_counter=])0:6e-09[&&NHX:Sample_counter=rhizpot3--1||rhiztom1--2||rhiztom2--21||rhiztom3--137:Type_counter=GTDB--1||capture--161:besthit_avg=92.88571428571429:besthit_max=95.4:besthit_min=56.3:besthit_std=6.169443254880294:besthit_sum=7152.2:bitscore_avg=171.28571428571428:bitscore_max=200.0:bitscore_min=84.0:bitscore_std=26.411150527389964:bitscore_sum=13189.0:capture_class_counter=c__Alphaproteobacteria--2||c__Anaerolineae--2||c__Gammaproteobacteria--153||c__Magnetococcia--3||c__Myxococcia--1:capture_domain_counter=d__Bacteria--161:capture_family_counter=f__Aquaspirillaceae--12||f__Azospirillaceae--1||f__Halorhodospiraceae--1||f__Magnetaquicoccaceae--3||f__Magnetospirillaceae--1||f__Myxococcaceae--1||f__Pseudomonadaceae--139||f__Rhodocyclaceae--1||f__UBA6663--2:capture_genus_counter=g__Aromatoleum--1||g__Azospirillum--1||g__Corallococcus--1||g__JAANAU01--3||g__Phaeospirillum--1||g__Pseudomonas_B--1||g__Pseudomonas_E--138||g__Rivicola--12||g__SKYL01--1||g__SpSt-583--2:capture_order_counter=o__Anaerolineales--2||o__Azospirillales--1||o__Burkholderiales--13||o__Magnetococcales--3||o__Myxococcales--1||o__Nitrococcales--1||o__Pseudomonadales--139||o__Rhodospirillales--1:capture_phylum_counter=p__Chloroflexota--2||p__Myxococcota--1||p__Proteobacteria--158:capture_species_counter=s__Aromatoleum petrolei--1||s__Azospirillum thermophilum--1||s__Corallococcus sp017309135--1||s__JAANAU01 sp015231775--3||s__Phaeospirillum sp903853455--1||s__Pseudomonas_B oryzihabitans_D--1||s__Pseudomonas_E sp000761545--130||s__Pseudomonas_E sp019139675--7||s__Pseudomonas_E sp900585905--1||s__Rivicola sp002002905--12||s__SKYL01 sp007121755--1||s__SpSt-583 sp011367385--2:evalue_avg=2.480519480519527e-23:evalue_max=1.91e-21:evalue_min=1.09e-65:evalue_std=2.1766470103790844e-22:evalue_sum=1.910000000000036e-21:gapopen_avg=0.09090909090909091:gapopen_max=1.0:gapopen_min=0.0:gapopen_std=0.2893649208460969:gapopen_sum=7.0:gtdb_class_counter=c__Gammaproteobacteria--1:gtdb_domain_counter=d__Bacteria--1:gtdb_family_counter=f__Rhodocyclaceae--1:gtdb_genus_counter=g__Denitromonas--1:gtdb_order_counter=o__Burkholderiales--1:gtdb_phylum_counter=p__Proteobacteria--1:gtdb_species_counter=s__Denitromonas halophilus_A--1:heptad_counter=MCP-24H--28||MCP-44H--134:lbd_counter=:lca_tree=s__Denitromonas halophilus_A:length_avg=129.0:length_max=147.0:length_min=96.0:length_std=15.516544650621698:length_sum=9933.0:mismatch_avg=8.753246753246753:mismatch_max=41.0:mismatch_min=5.0:mismatch_std=6.278945277160397:mismatch_sum=674.0:name=N271965:qcovhsp_avg=97.33246753246752:qcovhsp_max=100.0:qcovhsp_min=95.3:qcovhsp_std=1.2633957539776803:qcovhsp_sum=7494.599999999999:qend_avg=129.05194805194805:qend_max=147.0:qend_min=95.0:qend_std=15.464642272902559:qend_sum=9937.0:qstart_avg=1.1428571428571428:qstart_max=3.0:qstart_min=1.0:qstart_std=0.3877833671647407:qstart_sum=88.0:ref_name_counter=GB_GCA_003966565.1_protein.faa_AP018718.1_59@PF00015_full_PFAM.207.364--1||RS_GCF_000310145.2_protein.faa_NZ_AMXA01000001.1_307@PF00015_full_PFAM.198.368--3||RS_GCF_007625155.1_protein.faa_NZ_VMNK01000002.1_184@PF00015_full_PFAM.159.364--73:scovhsp_avg=63.510389610389616:scovhsp_max=71.7:scovhsp_min=50.2:scovhsp_std=6.844813334419611:scovhsp_sum=4890.3:send_avg=201.71428571428572:send_max=205.0:send_min=142.0:send_std=12.43705958528058:send_sum=15532.0:sstart_avg=73.72727272727273:sstart_max=103.0:sstart_min=44.0:sstart_std=14.937269146981919:sstart_sum=5677.0])0:5e-09[&&NHX:Sample_counter=rhizpot3--1||rhiztom1--2||rhiztom2--21||rhiztom3--139:Type_counter=GTDB--1||capture--163:besthit_avg=92.88571428571429:besthit_max=95.4:besthit_min=56.3:besthit_std=6.169443254880294:besthit_sum=7152.2:bitscore_avg=171.28571428571428:bitscore_max=200.0:bitscore_min=84.0:bitscore_std=26.411150527389964:bitscore_sum=13189.0:capture_class_counter=c__Alphaproteobacteria--2||c__Anaerolineae--2||c__Gammaproteobacteria--155||c__Magnetococcia--3||c__Myxococcia--1:capture_domain_counter=d__Bacteria--163:capture_family_counter=f__Aquaspirillaceae--12||f__Azospirillaceae--1||f__Halorhodospiraceae--1||f__Magnetaquicoccaceae--3||f__Magnetospirillaceae--1||f__Myxococcaceae--1||f__Pseudomonadaceae--141||f__Rhodocyclaceae--1||f__UBA6663--2:capture_genus_counter=g__Aromatoleum--1||g__Azospirillum--1||g__Corallococcus--1||g__JAANAU01--3||g__Phaeospirillum--1||g__Pseudomonas_B--1||g__Pseudomonas_E--140||g__Rivicola--12||g__SKYL01--1||g__SpSt-583--2:capture_order_counter=o__Anaerolineales--2||o__Azospirillales--1||o__Burkholderiales--13||o__Magnetococcales--3||o__Myxococcales--1||o__Nitrococcales--1||o__Pseudomonadales--141||o__Rhodospirillales--1:capture_phylum_counter=p__Chloroflexota--2||p__Myxococcota--1||p__Proteobacteria--160:capture_species_counter=s__Aromatoleum petrolei--1||s__Azospirillum thermophilum--1||s__Corallococcus sp017309135--1||s__JAANAU01 sp015231775--3||s__Phaeospirillum sp903853455--1||s__Pseudomonas_B oryzihabitans_D--1||s__Pseudomonas_E sp000761545--132||s__Pseudomonas_E sp019139675--7||s__Pseudomonas_E sp900585905--1||s__Rivicola sp002002905--12||s__SKYL01 sp007121755--1||s__SpSt-583 sp011367385--2:evalue_avg=2.480519480519527e-23:evalue_max=1.91e-21:evalue_min=1.09e-65:evalue_std=2.1766470103790844e-22:evalue_sum=1.910000000000036e-21:gapopen_avg=0.09090909090909091:gapopen_max=1.0:gapopen_min=0.0:gapopen_std=0.2893649208460969:gapopen_sum=7.0:gtdb_class_counter=c__Gammaproteobacteria--1:gtdb_domain_counter=d__Bacteria--1:gtdb_family_counter=f__Rhodocyclaceae--1:gtdb_genus_counter=g__Denitromonas--1:gtdb_order_counter=o__Burkholderiales--1:gtdb_phylum_counter=p__Proteobacteria--1:gtdb_species_counter=s__Denitromonas halophilus_A--1:heptad_counter=MCP-24H--30||MCP-44H--134:lbd_counter=:lca_tree=s__Denitromonas halophilus_A:length_avg=129.0:length_max=147.0:length_min=96.0:length_std=15.516544650621698:length_sum=9933.0:mismatch_avg=8.753246753246753:mismatch_max=41.0:mismatch_min=5.0:mismatch_std=6.278945277160397:mismatch_sum=674.0:name=N271966:qcovhsp_avg=97.33246753246752:qcovhsp_max=100.0:qcovhsp_min=95.3:qcovhsp_std=1.2633957539776803:qcovhsp_sum=7494.599999999999:qend_avg=129.05194805194805:qend_max=147.0:qend_min=95.0:qend_std=15.464642272902559:qend_sum=9937.0:qstart_avg=1.1428571428571428:qstart_max=3.0:qstart_min=1.0:qstart_std=0.3877833671647407:qstart_sum=88.0:ref_name_counter=GB_GCA_003966565.1_protein.faa_AP018718.1_59@PF00015_full_PFAM.207.364--1||RS_GCF_000310145.2_protein.faa_NZ_AMXA01000001.1_307@PF00015_full_PFAM.198.368--3||RS_GCF_007625155.1_protein.faa_NZ_VMNK01000002.1_184@PF00015_full_PFAM.159.364--73:scovhsp_avg=63.510389610389616:scovhsp_max=71.7:scovhsp_min=50.2:scovhsp_std=6.844813334419611:scovhsp_sum=4890.3:send_avg=201.71428571428572:send_max=205.0:send_min=142.0:send_std=12.43705958528058:send_sum=15532.0:sstart_avg=73.72727272727273:sstart_max=103.0:sstart_min=44.0:sstart_std=14.937269146981919:sstart_sum=5677.0])0:5e-09[&&NHX:Sample_counter=rhizpot3--1||rhiztom1--2||rhiztom2--21||rhiztom3--140:Type_counter=GTDB--1||capture--164:besthit_avg=92.88571428571429:besthit_max=95.4:besthit_min=56.3:besthit_std=6.169443254880294:besthit_sum=7152.2:bitscore_avg=171.28571428571428:bitscore_max=200.0:bitscore_min=84.0:bitscore_std=26.411150527389964:bitscore_sum=13189.0:capture_class_counter=c__Alphaproteobacteria--2||c__Anaerolineae--2||c__Gammaproteobacteria--156||c__Magnetococcia--3||c__Myxococcia--1:capture_domain_counter=d__Bacteria--164:capture_family_counter=f__Aquaspirillaceae--12||f__Azospirillaceae--1||f__Halorhodospiraceae--1||f__Magnetaquicoccaceae--3||f__Magnetospirillaceae--1||f__Myxococcaceae--1||f__Pseudomonadaceae--142||f__Rhodocyclaceae--1||f__UBA6663--2:capture_genus_counter=g__Aromatoleum--1||g__Azospirillum--1||g__Corallococcus--1||g__JAANAU01--3||g__Phaeospirillum--1||g__Pseudomonas_B--1||g__Pseudomonas_E--141||g__Rivicola--12||g__SKYL01--1||g__SpSt-583--2:capture_order_counter=o__Anaerolineales--2||o__Azospirillales--1||o__Burkholderiales--13||o__Magnetococcales--3||o__Myxococcales--1||o__Nitrococcales--1||o__Pseudomonadales--142||o__Rhodospirillales--1:capture_phylum_counter=p__Chloroflexota--2||p__Myxococcota--1||p__Proteobacteria--161:capture_species_counter=s__Aromatoleum petrolei--1||s__Azospirillum thermophilum--1||s__Corallococcus sp017309135--1||s__JAANAU01 sp015231775--3||s__Phaeospirillum sp903853455--1||s__Pseudomonas_B oryzihabitans_D--1||s__Pseudomonas_E sp000761545--133||s__Pseudomonas_E sp019139675--7||s__Pseudomonas_E sp900585905--1||s__Rivicola sp002002905--12||s__SKYL01 sp007121755--1||s__SpSt-583 sp011367385--2:evalue_avg=2.480519480519527e-23:evalue_max=1.91e-21:evalue_min=1.09e-65:evalue_std=2.1766470103790844e-22:evalue_sum=1.910000000000036e-21:gapopen_avg=0.09090909090909091:gapopen_max=1.0:gapopen_min=0.0:gapopen_std=0.2893649208460969:gapopen_sum=7.0:gtdb_class_counter=c__Gammaproteobacteria--1:gtdb_domain_counter=d__Bacteria--1:gtdb_family_counter=f__Rhodocyclaceae--1:gtdb_genus_counter=g__Denitromonas--1:gtdb_order_counter=o__Burkholderiales--1:gtdb_phylum_counter=p__Proteobacteria--1:gtdb_species_counter=s__Denitromonas halophilus_A--1:heptad_counter=MCP-24H--30||MCP-44H--135:lbd_counter=:lca_tree=s__Denitromonas halophilus_A:length_avg=129.0:length_max=147.0:length_min=96.0:length_std=15.516544650621698:length_sum=9933.0:mismatch_avg=8.753246753246753:mismatch_max=41.0:mismatch_min=5.0:mismatch_std=6.278945277160397:mismatch_sum=674.0:name=N271967:qcovhsp_avg=97.33246753246752:qcovhsp_max=100.0:qcovhsp_min=95.3:qcovhsp_std=1.2633957539776803:qcovhsp_sum=7494.599999999999:qend_avg=129.05194805194805:qend_max=147.0:qend_min=95.0:qend_std=15.464642272902559:qend_sum=9937.0:qstart_avg=1.1428571428571428:qstart_max=3.0:qstart_min=1.0:qstart_std=0.3877833671647407:qstart_sum=88.0:ref_name_counter=GB_GCA_003966565.1_protein.faa_AP018718.1_59@PF00015_full_PFAM.207.364--1||RS_GCF_000310145.2_protein.faa_NZ_AMXA01000001.1_307@PF00015_full_PFAM.198.368--3||RS_GCF_007625155.1_protein.faa_NZ_VMNK01000002.1_184@PF00015_full_PFAM.159.364--73:scovhsp_avg=63.510389610389616:scovhsp_max=71.7:scovhsp_min=50.2:scovhsp_std=6.844813334419611:scovhsp_sum=4890.3:send_avg=201.71428571428572:send_max=205.0:send_min=142.0:send_std=12.43705958528058:send_sum=15532.0:sstart_avg=73.72727272727273:sstart_max=103.0:sstart_min=44.0:sstart_std=14.937269146981919:sstart_sum=5677.0],((c8ec970f-30ab-45fd-ac5b-b6abcfa769ce_5@MCPsignal.180.251:0.0113122[&&NHX:Sample=rhiztom3:Type=capture:capture_class=c__Gammaproteobacteria:capture_domain=d__Bacteria:capture_family=f__Pseudomonadaceae:capture_genus=g__Pseudomonas_E:capture_order=o__Pseudomonadales:capture_phylum=p__Proteobacteria:capture_species=s__Pseudomonas_E sp019139675:heptad=MCP-44H],3e53e320-2d61-4990-be4c-681bac3b0b26_1@MCPsignal.51.198:0.0107784[&&NHX:Sample=rhiztom3:Type=capture:besthit=93.7:bitscore=194.0:capture_class=c__Gammaproteobacteria:capture_domain=d__Bacteria:capture_family=f__Rhodocyclaceae:capture_genus=g__66-26:capture_order=o__Burkholderiales:capture_phylum=p__Proteobacteria:capture_species=s__66-26 sp001897745:evalue=2.81e-63:gapopen=0.0:heptad=MCP-44H:length=143.0:mismatch=9.0:qcovhsp=97.3:qend=143.0:qstart=1.0:ref_name=RS_GCF_007625155.1_protein.faa_NZ_VMNK01000002.1_184@PF00015_full_PFAM.159.364:scovhsp=69.8:send=205.0:sstart=63.0])0:5e-09[&&NHX:Sample_counter=rhiztom3--2:Type_counter=capture--2:besthit_avg=93.7:besthit_max=93.7:besthit_min=93.7:besthit_std=0:besthit_sum=93.7:bitscore_avg=194.0:bitscore_max=194.0:bitscore_min=194.0:bitscore_std=0:bitscore_sum=194.0:capture_class_counter=c__Gammaproteobacteria--2:capture_domain_counter=d__Bacteria--2:capture_family_counter=f__Pseudomonadaceae--1||f__Rhodocyclaceae--1:capture_genus_counter=g__66-26--1||g__Pseudomonas_E--1:capture_order_counter=o__Burkholderiales--1||o__Pseudomonadales--1:capture_phylum_counter=p__Proteobacteria--2:capture_species_counter=s__66-26 sp001897745--1||s__Pseudomonas_E sp019139675--1:evalue_avg=2.81e-63:evalue_max=2.81e-63:evalue_min=2.81e-63:evalue_std=0:evalue_sum=2.81e-63:gapopen_avg=0.0:gapopen_max=0.0:gapopen_min=0.0:gapopen_std=0:gapopen_sum=0.0:gtdb_class_counter=:gtdb_domain_counter=:gtdb_family_counter=:gtdb_genus_counter=:gtdb_order_counter=:gtdb_phylum_counter=:gtdb_species_counter=:heptad_counter=MCP-44H--2:lbd_counter=:length_avg=143.0:length_max=143.0:length_min=143.0:length_std=0:length_sum=143.0:mismatch_avg=9.0:mismatch_max=9.0:mismatch_min=9.0:mismatch_std=0:mismatch_sum=9.0:name=N271970:qcovhsp_avg=97.3:qcovhsp_max=97.3:qcovhsp_min=97.3:qcovhsp_std=0:qcovhsp_sum=97.3:qend_avg=143.0:qend_max=143.0:qend_min=143.0:qend_std=0:qend_sum=143.0:qstart_avg=1.0:qstart_max=1.0:qstart_min=1.0:qstart_std=0:qstart_sum=1.0:ref_name_counter=RS_GCF_007625155.1_protein.faa_NZ_VMNK01000002.1_184@PF00015_full_PFAM.159.364--1:scovhsp_avg=69.8:scovhsp_max=69.8:scovhsp_min=69.8:scovhsp_std=0:scovhsp_sum=69.8:send_avg=205.0:send_max=205.0:send_min=205.0:send_std=0:send_sum=205.0:sstart_avg=63.0:sstart_max=63.0:sstart_min=63.0:sstart_std=0:sstart_sum=63.0],ddc1b8ea-2eba-4e17-94cc-abc96a0d2599_4@MCPsignal.157.228:5e-09[&&NHX:Sample=rhiztom2:Type=capture:capture_class=c__Gammaproteobacteria:capture_domain=d__Bacteria:capture_family=f__Pseudomonadaceae:capture_genus=g__Pseudomonas_E:capture_order=o__Pseudomonadales:capture_phylum=p__Proteobacteria:capture_species=s__Pseudomonas_E sp019139675:heptad=MCP-44H])0:5e-09[&&NHX:Sample_counter=rhiztom2--1||rhiztom3--2:Type_counter=capture--3:besthit_avg=93.7:besthit_max=93.7:besthit_min=93.7:besthit_std=0:besthit_sum=93.7:bitscore_avg=194.0:bitscore_max=194.0:bitscore_min=194.0:bitscore_std=0:bitscore_sum=194.0:capture_class_counter=c__Gammaproteobacteria--3:capture_domain_counter=d__Bacteria--3:capture_family_counter=f__Pseudomonadaceae--2||f__Rhodocyclaceae--1:capture_genus_counter=g__66-26--1||g__Pseudomonas_E--2:capture_order_counter=o__Burkholderiales--1||o__Pseudomonadales--2:capture_phylum_counter=p__Proteobacteria--3:capture_species_counter=s__66-26 sp001897745--1||s__Pseudomonas_E sp019139675--2:evalue_avg=2.81e-63:evalue_max=2.81e-63:evalue_min=2.81e-63:evalue_std=0:evalue_sum=2.81e-63:gapopen_avg=0.0:gapopen_max=0.0:gapopen_min=0.0:gapopen_std=0:gapopen_sum=0.0:gtdb_class_counter=:gtdb_domain_counter=:gtdb_family_counter=:gtdb_genus_counter=:gtdb_order_counter=:gtdb_phylum_counter=:gtdb_species_counter=:heptad_counter=MCP-44H--3:lbd_counter=:length_avg=143.0:length_max=143.0:length_min=143.0:length_std=0:length_sum=143.0:mismatch_avg=9.0:mismatch_max=9.0:mismatch_min=9.0:mismatch_std=0:mismatch_sum=9.0:name=N271972:qcovhsp_avg=97.3:qcovhsp_max=97.3:qcovhsp_min=97.3:qcovhsp_std=0:qcovhsp_sum=97.3:qend_avg=143.0:qend_max=143.0:qend_min=143.0:qend_std=0:qend_sum=143.0:qstart_avg=1.0:qstart_max=1.0:qstart_min=1.0:qstart_std=0:qstart_sum=1.0:ref_name_counter=RS_GCF_007625155.1_protein.faa_NZ_VMNK01000002.1_184@PF00015_full_PFAM.159.364--1:scovhsp_avg=69.8:scovhsp_max=69.8:scovhsp_min=69.8:scovhsp_std=0:scovhsp_sum=69.8:send_avg=205.0:send_max=205.0:send_min=205.0:send_std=0:send_sum=205.0:sstart_avg=63.0:sstart_max=63.0:sstart_min=63.0:sstart_std=0:sstart_sum=63.0])0:5e-09[&&NHX:Sample_counter=rhizpot3--1||rhiztom1--2||rhiztom2--22||rhiztom3--142:Type_counter=GTDB--1||capture--167:besthit_avg=92.89615384615385:besthit_max=95.4:besthit_min=56.3:besthit_std=6.129944435410387:besthit_sum=7245.900000000001:bitscore_avg=171.57692307692307:bitscore_max=200.0:bitscore_min=84.0:bitscore_std=26.364832554074674:bitscore_sum=13383.0:capture_class_counter=c__Alphaproteobacteria--2||c__Anaerolineae--2||c__Gammaproteobacteria--159||c__Magnetococcia--3||c__Myxococcia--1:capture_domain_counter=d__Bacteria--167:capture_family_counter=f__Aquaspirillaceae--12||f__Azospirillaceae--1||f__Halorhodospiraceae--1||f__Magnetaquicoccaceae--3||f__Magnetospirillaceae--1||f__Myxococcaceae--1||f__Pseudomonadaceae--144||f__Rhodocyclaceae--2||f__UBA6663--2:capture_genus_counter=g__66-26--1||g__Aromatoleum--1||g__Azospirillum--1||g__Corallococcus--1||g__JAANAU01--3||g__Phaeospirillum--1||g__Pseudomonas_B--1||g__Pseudomonas_E--143||g__Rivicola--12||g__SKYL01--1||g__SpSt-583--2:capture_order_counter=o__Anaerolineales--2||o__Azospirillales--1||o__Burkholderiales--14||o__Magnetococcales--3||o__Myxococcales--1||o__Nitrococcales--1||o__Pseudomonadales--144||o__Rhodospirillales--1:capture_phylum_counter=p__Chloroflexota--2||p__Myxococcota--1||p__Proteobacteria--164:capture_species_counter=s__66-26 sp001897745--1||s__Aromatoleum petrolei--1||s__Azospirillum thermophilum--1||s__Corallococcus sp017309135--1||s__JAANAU01 sp015231775--3||s__Phaeospirillum sp903853455--1||s__Pseudomonas_B oryzihabitans_D--1||s__Pseudomonas_E sp000761545--133||s__Pseudomonas_E sp019139675--9||s__Pseudomonas_E sp900585905--1||s__Rivicola sp002002905--12||s__SKYL01 sp007121755--1||s__SpSt-583 sp011367385--2:evalue_avg=2.4487179487179949e-23:evalue_max=1.91e-21:evalue_min=1.09e-65:evalue_std=2.1626491352161776e-22:evalue_sum=1.910000000000036e-21:gapopen_avg=0.08974358974358974:gapopen_max=1.0:gapopen_min=0.0:gapopen_std=0.2876640101760781:gapopen_sum=7.0:gtdb_class_counter=c__Gammaproteobacteria--1:gtdb_domain_counter=d__Bacteria--1:gtdb_family_counter=f__Rhodocyclaceae--1:gtdb_genus_counter=g__Denitromonas--1:gtdb_order_counter=o__Burkholderiales--1:gtdb_phylum_counter=p__Proteobacteria--1:gtdb_species_counter=s__Denitromonas halophilus_A--1:heptad_counter=MCP-24H--30||MCP-44H--138:lbd_counter=:lca_tree=s__Denitromonas halophilus_A:length_avg=129.17948717948718:length_max=147.0:length_min=96.0:length_std=15.49674753453718:length_sum=10076.0:mismatch_avg=8.756410256410257:mismatch_max=41.0:mismatch_min=5.0:mismatch_std=6.238102228556328:mismatch_sum=683.0:name=N271973:qcovhsp_avg=97.3320512820513:qcovhsp_max=100.0:qcovhsp_min=95.3:qcovhsp_std=1.2551704587237864:qcovhsp_sum=7591.900000000001:qend_avg=129.23076923076923:qend_max=147.0:qend_min=95.0:qend_std=15.444852104939576:qend_sum=10080.0:qstart_avg=1.141025641025641:qstart_max=3.0:qstart_min=1.0:qstart_std=0.3855964842742328:qstart_sum=89.0:ref_name_counter=GB_GCA_003966565.1_protein.faa_AP018718.1_59@PF00015_full_PFAM.207.364--1||RS_GCF_000310145.2_protein.faa_NZ_AMXA01000001.1_307@PF00015_full_PFAM.198.368--3||RS_GCF_007625155.1_protein.faa_NZ_VMNK01000002.1_184@PF00015_full_PFAM.159.364--74:scovhsp_avg=63.591025641025645:scovhsp_max=71.7:scovhsp_min=50.2:scovhsp_std=6.837410193573159:scovhsp_sum=4960.1:send_avg=201.75641025641025:send_max=205.0:send_min=142.0:send_std=12.361635139010668:send_sum=15737.0:sstart_avg=73.58974358974359:sstart_max=103.0:sstart_min=44.0:sstart_std=14.889581380939951:sstart_sum=5740.0])0.616:1.8e-08[&&NHX:Sample_counter=rhizpot3--1||rhiztom1--2||rhiztom2--23||rhiztom3--149:Type_counter=GTDB--1||capture--175:besthit_avg=92.95750000000001:besthit_max=95.6:besthit_min=56.3:besthit_std=6.0642503997932335:besthit_sum=7436.6:bitscore_avg=172.0625:bitscore_max=200.0:bitscore_min=84.0:bitscore_std=26.214955510262904:bitscore_sum=13765.0:capture_class_counter=c__Alphaproteobacteria--2||c__Anaerolineae--2||c__Gammaproteobacteria--166||c__Magnetococcia--4||c__Myxococcia--1:capture_domain_counter=d__Bacteria--175:capture_family_counter=f__Aquaspirillaceae--12||f__Azospirillaceae--1||f__Halorhodospiraceae--1||f__Magnetaquicoccaceae--4||f__Magnetospirillaceae--1||f__Myxococcaceae--1||f__Pseudomonadaceae--149||f__Rhodocyclaceae--4||f__UBA6663--2:capture_genus_counter=g__66-26--3||g__Aromatoleum--1||g__Azospirillum--1||g__Corallococcus--1||g__JAANAU01--4||g__Phaeospirillum--1||g__Pseudomonas_B--1||g__Pseudomonas_E--148||g__Rivicola--12||g__SKYL01--1||g__SpSt-583--2:capture_order_counter=o__Anaerolineales--2||o__Azospirillales--1||o__Burkholderiales--16||o__Magnetococcales--4||o__Myxococcales--1||o__Nitrococcales--1||o__Pseudomonadales--149||o__Rhodospirillales--1:capture_phylum_counter=p__Chloroflexota--2||p__Myxococcota--1||p__Proteobacteria--172:capture_species_counter=s__66-26 sp001897745--3||s__Aromatoleum petrolei--1||s__Azospirillum thermophilum--1||s__Corallococcus sp017309135--1||s__JAANAU01 sp015231775--4||s__Phaeospirillum sp903853455--1||s__Pseudomonas_B oryzihabitans_D--1||s__Pseudomonas_E sp000761545--138||s__Pseudomonas_E sp019139675--9||s__Pseudomonas_E sp900585905--1||s__Rivicola sp002002905--12||s__SKYL01 sp007121755--1||s__SpSt-583 sp011367385--2:evalue_avg=2.3875000000000447e-23:evalue_max=1.91e-21:evalue_min=1.09e-65:evalue_std=2.135444918512299e-22:evalue_sum=1.910000000000036e-21:gapopen_avg=0.0875:gapopen_max=1.0:gapopen_min=0.0:gapopen_std=0.28434913465623:gapopen_sum=7.0:gtdb_class_counter=c__Gammaproteobacteria--1:gtdb_domain_counter=d__Bacteria--1:gtdb_family_counter=f__Rhodocyclaceae--1:gtdb_genus_counter=g__Denitromonas--1:gtdb_order_counter=o__Burkholderiales--1:gtdb_phylum_counter=p__Proteobacteria--1:gtdb_species_counter=s__Denitromonas halophilus_A--1:heptad_counter=MCP-24H--34||MCP-44H--142:lbd_counter=:lca_tree=s__Denitromonas halophilus_A:length_avg=129.4375:length_max=147.0:length_min=96.0:length_std=15.390152819172016:length_sum=10355.0:mismatch_avg=8.7:mismatch_max=41.0:mismatch_min=5.0:mismatch_std=6.169340280262621:mismatch_sum=696.0:name=N271974:qcovhsp_avg=97.39874999999999:qcovhsp_max=100.0:qcovhsp_min=95.3:qcovhsp_std=1.3081529881884342:qcovhsp_sum=7791.9:qend_avg=129.4875:qend_max=147.0:qend_min=95.0:qend_std=15.3383722916404:qend_sum=10359.0:qstart_avg=1.1375:qstart_max=3.0:qstart_min=1.0:qstart_std=0.38132845737639787:qstart_sum=91.0:ref_name_counter=GB_GCA_003966565.1_protein.faa_AP018718.1_59@PF00015_full_PFAM.207.364--1||RS_GCF_000310145.2_protein.faa_NZ_AMXA01000001.1_307@PF00015_full_PFAM.198.368--3||RS_GCF_007625155.1_protein.faa_NZ_VMNK01000002.1_184@PF00015_full_PFAM.159.364--76:scovhsp_avg=63.7025:scovhsp_max=71.7:scovhsp_min=50.2:scovhsp_std=6.789473889500019:scovhsp_sum=5096.2:send_avg=201.75:send_max=205.0:send_min=142.0:send_std=12.210702920912652:send_sum=16140.0:sstart_avg=73.325:sstart_max=103.0:sstart_min=44.0:sstart_std=14.793750818880898:sstart_sum=5866.0])0:1.8e-08[&&NHX:Sample_counter=rhizpot3--1||rhiztom1--2||rhiztom2--24||rhiztom3--152:Type_counter=GTDB--1||capture--179:besthit_avg=92.95750000000001:besthit_max=95.6:besthit_min=56.3:besthit_std=6.0642503997932335:besthit_sum=7436.6:bitscore_avg=172.0625:bitscore_max=200.0:bitscore_min=84.0:bitscore_std=26.214955510262904:bitscore_sum=13765.0:capture_class_counter=c__Alphaproteobacteria--2||c__Anaerolineae--2||c__Gammaproteobacteria--170||c__Magnetococcia--4||c__Myxococcia--1:capture_domain_counter=d__Bacteria--179:capture_family_counter=f__Aquaspirillaceae--12||f__Azospirillaceae--1||f__Halorhodospiraceae--1||f__Magnetaquicoccaceae--4||f__Magnetospirillaceae--1||f__Myxococcaceae--1||f__Pseudomonadaceae--153||f__Rhodocyclaceae--4||f__UBA6663--2:capture_genus_counter=g__66-26--3||g__Aromatoleum--1||g__Azospirillum--1||g__Corallococcus--1||g__JAANAU01--4||g__Phaeospirillum--1||g__Pseudomonas_B--1||g__Pseudomonas_E--152||g__Rivicola--12||g__SKYL01--1||g__SpSt-583--2:capture_order_counter=o__Anaerolineales--2||o__Azospirillales--1||o__Burkholderiales--16||o__Magnetococcales--4||o__Myxococcales--1||o__Nitrococcales--1||o__Pseudomonadales--153||o__Rhodospirillales--1:capture_phylum_counter=p__Chloroflexota--2||p__Myxococcota--1||p__Proteobacteria--176:capture_species_counter=s__66-26 sp001897745--3||s__Aromatoleum petrolei--1||s__Azospirillum thermophilum--1||s__Corallococcus sp017309135--1||s__JAANAU01 sp015231775--4||s__Phaeospirillum sp903853455--1||s__Pseudomonas_B oryzihabitans_D--1||s__Pseudomonas_E sp000761545--142||s__Pseudomonas_E sp019139675--9||s__Pseudomonas_E sp900585905--1||s__Rivicola sp002002905--12||s__SKYL01 sp007121755--1||s__SpSt-583 sp011367385--2:evalue_avg=2.3875000000000447e-23:evalue_max=1.91e-21:evalue_min=1.09e-65:evalue_std=2.135444918512299e-22:evalue_sum=1.910000000000036e-21:gapopen_avg=0.0875:gapopen_max=1.0:gapopen_min=0.0:gapopen_std=0.28434913465623:gapopen_sum=7.0:gtdb_class_counter=c__Gammaproteobacteria--1:gtdb_domain_counter=d__Bacteria--1:gtdb_family_counter=f__Rhodocyclaceae--1:gtdb_genus_counter=g__Denitromonas--1:gtdb_order_counter=o__Burkholderiales--1:gtdb_phylum_counter=p__Proteobacteria--1:gtdb_species_counter=s__Denitromonas halophilus_A--1:heptad_counter=MCP-24H--34||MCP-44H--146:lbd_counter=:lca_tree=s__Denitromonas halophilus_A:length_avg=129.4375:length_max=147.0:length_min=96.0:length_std=15.390152819172016:length_sum=10355.0:mismatch_avg=8.7:mismatch_max=41.0:mismatch_min=5.0:mismatch_std=6.169340280262621:mismatch_sum=696.0:name=N271975:qcovhsp_avg=97.39874999999999:qcovhsp_max=100.0:qcovhsp_min=95.3:qcovhsp_std=1.3081529881884342:qcovhsp_sum=7791.9:qend_avg=129.4875:qend_max=147.0:qend_min=95.0:qend_std=15.3383722916404:qend_sum=10359.0:qstart_avg=1.1375:qstart_max=3.0:qstart_min=1.0:qstart_std=0.38132845737639787:qstart_sum=91.0:ref_name_counter=GB_GCA_003966565.1_protein.faa_AP018718.1_59@PF00015_full_PFAM.207.364--1||RS_GCF_000310145.2_protein.faa_NZ_AMXA01000001.1_307@PF00015_full_PFAM.198.368--3||RS_GCF_007625155.1_protein.faa_NZ_VMNK01000002.1_184@PF00015_full_PFAM.159.364--76:scovhsp_avg=63.7025:scovhsp_max=71.7:scovhsp_min=50.2:scovhsp_std=6.789473889500019:scovhsp_sum=5096.2:send_avg=201.75:send_max=205.0:send_min=142.0:send_std=12.210702920912652:send_sum=16140.0:sstart_avg=73.325:sstart_max=103.0:sstart_min=44.0:sstart_std=14.793750818880898:sstart_sum=5866.0],(e8a286bd-32b8-4acb-9e4b-3c84313c40cf_3@MCPsignal.23.126:5e-09[&&NHX:Sample=rhiztom3:Type=capture:capture_class=c__Gammaproteobacteria:capture_domain=d__Bacteria:capture_family=f__Pseudomonadaceae:capture_genus=g__Pseudomonas_E:capture_order=o__Pseudomonadales:capture_phylum=p__Proteobacteria:capture_species=s__Pseudomonas_E sp000761545:heptad=MCP-44H],1d30b51a-f2cf-4dac-87fd-221edcea9579_4@MCPsignal.102.205:0.0382355[&&NHX:Sample=rhiztom3:Type=capture:besthit=77.0:bitscore=134.0:capture_class=c__Gammaproteobacteria:capture_domain=d__Bacteria:capture_family=f__Pseudomonadaceae:capture_genus=g__Pseudomonas_E:capture_order=o__Pseudomonadales:capture_phylum=p__Proteobacteria:capture_species=s__Pseudomonas_E sp000761545:evalue=5.76e-41:gapopen=0.0:heptad=MCP-24H:length=100.0:mismatch=23.0:qcovhsp=97.1:qend=101.0:qstart=2.0:ref_name=RS_GCF_000310145.2_protein.faa_NZ_AMXA01000001.1_307@PF00015_full_PFAM.198.368:scovhsp=58.8:send=168.0:sstart=69.0])0:5e-09[&&NHX:Sample_counter=rhiztom3--2:Type_counter=capture--2:besthit_avg=77.0:besthit_max=77.0:besthit_min=77.0:besthit_std=0:besthit_sum=77.0:bitscore_avg=134.0:bitscore_max=134.0:bitscore_min=134.0:bitscore_std=0:bitscore_sum=134.0:capture_class_counter=c__Gammaproteobacteria--2:capture_domain_counter=d__Bacteria--2:capture_family_counter=f__Pseudomonadaceae--2:capture_genus_counter=g__Pseudomonas_E--2:capture_order_counter=o__Pseudomonadales--2:capture_phylum_counter=p__Proteobacteria--2:capture_species_counter=s__Pseudomonas_E sp000761545--2:evalue_avg=5.76e-41:evalue_max=5.76e-41:evalue_min=5.76e-41:evalue_std=0:evalue_sum=5.76e-41:gapopen_avg=0.0:gapopen_max=0.0:gapopen_min=0.0:gapopen_std=0:gapopen_sum=0.0:gtdb_class_counter=:gtdb_domain_counter=:gtdb_family_counter=:gtdb_genus_counter=:gtdb_order_counter=:gtdb_phylum_counter=:gtdb_species_counter=:heptad_counter=MCP-24H--1||MCP-44H--1:lbd_counter=:length_avg=100.0:length_max=100.0:length_min=100.0:length_std=0:length_sum=100.0:mismatch_avg=23.0:mismatch_max=23.0:mismatch_min=23.0:mismatch_std=0:mismatch_sum=23.0:name=N271978:qcovhsp_avg=97.1:qcovhsp_max=97.1:qcovhsp_min=97.1:qcovhsp_std=0:qcovhsp_sum=97.1:qend_avg=101.0:qend_max=101.0:qend_min=101.0:qend_std=0:qend_sum=101.0:qstart_avg=2.0:qstart_max=2.0:qstart_min=2.0:qstart_std=0:qstart_sum=2.0:ref_name_counter=RS_GCF_000310145.2_protein.faa_NZ_AMXA01000001.1_307@PF00015_full_PFAM.198.368--1:scovhsp_avg=58.8:scovhsp_max=58.8:scovhsp_min=58.8:scovhsp_std=0:scovhsp_sum=58.8:send_avg=168.0:send_max=168.0:send_min=168.0:send_std=0:send_sum=168.0:sstart_avg=69.0:sstart_max=69.0:sstart_min=69.0:sstart_std=0:sstart_sum=69.0])0:0.0270508[&&NHX:Sample_counter=rhizpot3--1||rhiztom1--2||rhiztom2--24||rhiztom3--154:Type_counter=GTDB--1||capture--181:besthit_avg=92.7604938271605:besthit_max=95.6:besthit_min=56.3:besthit_std=6.281653425101262:besthit_sum=7513.6:bitscore_avg=171.59259259259258:bitscore_max=200.0:bitscore_min=84.0:bitscore_std=26.39165482580515:bitscore_sum=13899.0:capture_class_counter=c__Alphaproteobacteria--2||c__Anaerolineae--2||c__Gammaproteobacteria--172||c__Magnetococcia--4||c__Myxococcia--1:capture_domain_counter=d__Bacteria--181:capture_family_counter=f__Aquaspirillaceae--12||f__Azospirillaceae--1||f__Halorhodospiraceae--1||f__Magnetaquicoccaceae--4||f__Magnetospirillaceae--1||f__Myxococcaceae--1||f__Pseudomonadaceae--155||f__Rhodocyclaceae--4||f__UBA6663--2:capture_genus_counter=g__66-26--3||g__Aromatoleum--1||g__Azospirillum--1||g__Corallococcus--1||g__JAANAU01--4||g__Phaeospirillum--1||g__Pseudomonas_B--1||g__Pseudomonas_E--154||g__Rivicola--12||g__SKYL01--1||g__SpSt-583--2:capture_order_counter=o__Anaerolineales--2||o__Azospirillales--1||o__Burkholderiales--16||o__Magnetococcales--4||o__Myxococcales--1||o__Nitrococcales--1||o__Pseudomonadales--155||o__Rhodospirillales--1:capture_phylum_counter=p__Chloroflexota--2||p__Myxococcota--1||p__Proteobacteria--178:capture_species_counter=s__66-26 sp001897745--3||s__Aromatoleum petrolei--1||s__Azospirillum thermophilum--1||s__Corallococcus sp017309135--1||s__JAANAU01 sp015231775--4||s__Phaeospirillum sp903853455--1||s__Pseudomonas_B oryzihabitans_D--1||s__Pseudomonas_E sp000761545--144||s__Pseudomonas_E sp019139675--9||s__Pseudomonas_E sp900585905--1||s__Rivicola sp002002905--12||s__SKYL01 sp007121755--1||s__SpSt-583 sp011367385--2:evalue_avg=2.358024691358069e-23:evalue_max=1.91e-21:evalue_min=1.09e-65:evalue_std=2.122222222222222e-22:evalue_sum=1.910000000000036e-21:gapopen_avg=0.08641975308641975:gapopen_max=1.0:gapopen_min=0.0:gapopen_std=0.2827335699999883:gapopen_sum=7.0:gtdb_class_counter=c__Gammaproteobacteria--1:gtdb_domain_counter=d__Bacteria--1:gtdb_family_counter=f__Rhodocyclaceae--1:gtdb_genus_counter=g__Denitromonas--1:gtdb_order_counter=o__Burkholderiales--1:gtdb_phylum_counter=p__Proteobacteria--1:gtdb_species_counter=s__Denitromonas halophilus_A--1:heptad_counter=MCP-24H--35||MCP-44H--147:lbd_counter=:lca_tree=s__Denitromonas halophilus_A:length_avg=129.07407407407408:length_max=147.0:length_min=96.0:length_std=15.639515479849255:length_sum=10455.0:mismatch_avg=8.876543209876543:mismatch_max=41.0:mismatch_min=5.0:mismatch_std=6.333211499802811:mismatch_sum=719.0:name=N271979:qcovhsp_avg=97.39506172839505:qcovhsp_max=100.0:qcovhsp_min=95.3:qcovhsp_std=1.3003750646032766:qcovhsp_sum=7888.999999999999:qend_avg=129.1358024691358:qend_max=147.0:qend_min=95.0:qend_std=15.567396287128231:qend_sum=10460.0:qstart_avg=1.1481481481481481:qstart_max=3.0:qstart_min=1.0:qstart_std=0.3908679799852858:qstart_sum=93.0:ref_name_counter=GB_GCA_003966565.1_protein.faa_AP018718.1_59@PF00015_full_PFAM.207.364--1||RS_GCF_000310145.2_protein.faa_NZ_AMXA01000001.1_307@PF00015_full_PFAM.198.368--4||RS_GCF_007625155.1_protein.faa_NZ_VMNK01000002.1_184@PF00015_full_PFAM.159.364--76:scovhsp_avg=63.64197530864199:scovhsp_max=71.7:scovhsp_min=50.2:scovhsp_std=6.768860025837637:scovhsp_sum=5155.000000000001:send_avg=201.33333333333334:send_max=205.0:send_min=142.0:send_std=12.700393694685216:send_sum=16308.0:sstart_avg=73.27160493827161:sstart_max=103.0:sstart_min=44.0:sstart_std=14.708851370585514:sstart_sum=5935.0])0:5e-09[&&NHX:Sample_counter=rhizpot1--1||rhizpot3--1||rhiztom1--2||rhiztom2--26||rhiztom3--159:Type_counter=GTDB--1||capture--189:besthit_avg=92.7719512195122:besthit_max=95.6:besthit_min=56.3:besthit_std=6.243619447088381:besthit_sum=7607.3:bitscore_avg=171.82926829268294:bitscore_max=200.0:bitscore_min=84.0:bitscore_std=26.315655049657465:bitscore_sum=14090.0:capture_class_counter=c__Alphaproteobacteria--2||c__Anaerolineae--2||c__Clostridia--1||c__Gammaproteobacteria--179||c__Magnetococcia--4||c__Myxococcia--1:capture_domain_counter=d__Bacteria--189:capture_family_counter=f__Aquaspirillaceae--13||f__Azospirillaceae--1||f__Chromobacteriaceae--3||f__Halorhodospiraceae--1||f__Magnetaquicoccaceae--4||f__Magnetospirillaceae--1||f__Myxococcaceae--1||f__Pseudomonadaceae--158||f__Rhodocyclaceae--4||f__Sedimentibacteraceae--1||f__UBA6663--2:capture_genus_counter=g__66-26--3||g__Aromatoleum--1||g__Azospirillum--1||g__Corallococcus--1||g__Gulbenkiania--2||g__JAANAU01--4||g__Phaeospirillum--1||g__Pseudogulbenkiania--1||g__Pseudomonas_B--1||g__Pseudomonas_E--157||g__Rivicola--13||g__SKYL01--1||g__Sedimentibacter--1||g__SpSt-583--2:capture_order_counter=o__Anaerolineales--2||o__Azospirillales--1||o__Burkholderiales--20||o__Magnetococcales--4||o__Myxococcales--1||o__Nitrococcales--1||o__Pseudomonadales--158||o__Rhodospirillales--1||o__Tissierellales--1:capture_phylum_counter=p__Chloroflexota--2||p__Firmicutes_A--1||p__Myxococcota--1||p__Proteobacteria--185:capture_species_counter=s__66-26 sp001897745--3||s__Aromatoleum petrolei--1||s__Azospirillum thermophilum--1||s__Corallococcus sp017309135--1||s__Gulbenkiania mobilis--2||s__JAANAU01 sp015231775--4||s__Phaeospirillum sp903853455--1||s__Pseudogulbenkiania sp016192025--1||s__Pseudomonas_B oryzihabitans_D--1||s__Pseudomonas_E sp000761545--147||s__Pseudomonas_E sp019139675--9||s__Pseudomonas_E sp900585905--1||s__Rivicola sp002002905--13||s__SKYL01 sp007121755--1||s__Sedimentibacter sp002331025--1||s__SpSt-583 sp011367385--2:evalue_avg=2.3292682926829706e-23:evalue_max=1.91e-21:evalue_min=1.09e-65:evalue_std=2.1092421480295682e-22:evalue_sum=1.910000000000036e-21:gapopen_avg=0.08536585365853659:gapopen_max=1.0:gapopen_min=0.0:gapopen_std=0.28114490408192994:gapopen_sum=7.0:gtdb_class_counter=c__Gammaproteobacteria--1:gtdb_domain_counter=d__Bacteria--1:gtdb_family_counter=f__Rhodocyclaceae--1:gtdb_genus_counter=g__Denitromonas--1:gtdb_order_counter=o__Burkholderiales--1:gtdb_phylum_counter=p__Proteobacteria--1:gtdb_species_counter=s__Denitromonas halophilus_A--1:heptad_counter=MCP-24H--36||MCP-28H--1||MCP-44H--153:lbd_counter=:lca_tree=s__Denitromonas halophilus_A:length_avg=129.2439024390244:length_max=147.0:length_min=96.0:length_std=15.618571547217417:length_sum=10598.0:mismatch_avg=8.878048780487806:mismatch_max=41.0:mismatch_min=5.0:mismatch_std=6.294010956736333:mismatch_sum=728.0:name=N271980:qcovhsp_avg=97.39390243902439:qcovhsp_max=100.0:qcovhsp_min=95.3:qcovhsp_std=1.2923657664589254:qcovhsp_sum=7986.299999999999:qend_avg=129.3048780487805:qend_max=147.0:qend_min=95.0:qend_std=15.546575999029054:qend_sum=10603.0:qstart_avg=1.146341463414634:qstart_max=3.0:qstart_min=1.0:qstart_std=0.38879209015960126:qstart_sum=94.0:ref_name_counter=GB_GCA_003966565.1_protein.faa_AP018718.1_59@PF00015_full_PFAM.207.364--1||RS_GCF_000310145.2_protein.faa_NZ_AMXA01000001.1_307@PF00015_full_PFAM.198.368--4||RS_GCF_007625155.1_protein.faa_NZ_VMNK01000002.1_184@PF00015_full_PFAM.159.364--77:scovhsp_avg=63.71707317073172:scovhsp_max=71.7:scovhsp_min=50.2:scovhsp_std=6.7612330834985075:scovhsp_sum=5224.800000000001:send_avg=201.3780487804878:send_max=205.0:send_min=142.0:send_std=12.6282460624932:send_sum=16513.0:sstart_avg=73.14634146341463:sstart_max=103.0:sstart_min=44.0:sstart_std=14.66171797928829:sstart_sum=5998.0],((71d40e47-0aa0-42c3-b3fd-897a5559155e_3@MCPsignal.125.194:5e-09[&&NHX:Sample=rhiztom3:Type=capture:capture_class=c__Gammaproteobacteria:capture_domain=d__Bacteria:capture_family=f__Pseudomonadaceae:capture_genus=g__Pseudomonas_E:capture_order=o__Pseudomonadales:capture_phylum=p__Proteobacteria:capture_species=s__Pseudomonas_E sp019139675:heptad=MCP-44H],(30c21a92-e20e-59ef-b29f-e939c7762e74_2@MCPsignal.159.199:4.86866[&&NHX:Sample=rhiztom1:Type=capture:capture_class=c__Gammaproteobacteria:capture_domain=d__Bacteria:capture_family=f__Burkholderiaceae:capture_genus=g__Methylibium:capture_order=o__Burkholderiales:capture_phylum=p__Proteobacteria:capture_species=s__Methylibium sp013817345:heptad=MCP-36H],a7da3c82-d124-4986-8c0b-4d065f16c149_2@MCPsignal.71.214:0.00694309[&&NHX:Sample=rhiztom3:Type=capture:besthit=90.9:bitscore=186.0:capture_class=c__Gammaproteobacteria:capture_domain=d__Bacteria:capture_family=f__Pseudomonadaceae:capture_genus=g__Pseudomonas_E:capture_order=o__Pseudomonadales:capture_phylum=p__Proteobacteria:capture_species=s__Pseudomonas_E sp000761545:evalue=1.85e-60:gapopen=0.0:heptad=MCP-44H:length=143.0:mismatch=13.0:qcovhsp=100.0:qend=143.0:qstart=1.0:ref_name=RS_GCF_007625155.1_protein.faa_NZ_VMNK01000002.1_184@PF00015_full_PFAM.159.364:scovhsp=69.8:send=205.0:sstart=63.0])0.308:0.00747308[&&NHX:Sample_counter=rhiztom1--1||rhiztom3--1:Type_counter=capture--2:besthit_avg=90.9:besthit_max=90.9:besthit_min=90.9:besthit_std=0:besthit_sum=90.9:bitscore_avg=186.0:bitscore_max=186.0:bitscore_min=186.0:bitscore_std=0:bitscore_sum=186.0:capture_class_counter=c__Gammaproteobacteria--2:capture_domain_counter=d__Bacteria--2:capture_family_counter=f__Burkholderiaceae--1||f__Pseudomonadaceae--1:capture_genus_counter=g__Methylibium--1||g__Pseudomonas_E--1:capture_order_counter=o__Burkholderiales--1||o__Pseudomonadales--1:capture_phylum_counter=p__Proteobacteria--2:capture_species_counter=s__Methylibium sp013817345--1||s__Pseudomonas_E sp000761545--1:evalue_avg=1.85e-60:evalue_max=1.85e-60:evalue_min=1.85e-60:evalue_std=0:evalue_sum=1.85e-60:gapopen_avg=0.0:gapopen_max=0.0:gapopen_min=0.0:gapopen_std=0:gapopen_sum=0.0:gtdb_class_counter=:gtdb_domain_counter=:gtdb_family_counter=:gtdb_genus_counter=:gtdb_order_counter=:gtdb_phylum_counter=:gtdb_species_counter=:heptad_counter=MCP-36H--1||MCP-44H--1:lbd_counter=:length_avg=143.0:length_max=143.0:length_min=143.0:length_std=0:length_sum=143.0:mismatch_avg=13.0:mismatch_max=13.0:mismatch_min=13.0:mismatch_std=0:mismatch_sum=13.0:name=N271984:qcovhsp_avg=100.0:qcovhsp_max=100.0:qcovhsp_min=100.0:qcovhsp_std=0:qcovhsp_sum=100.0:qend_avg=143.0:qend_max=143.0:qend_min=143.0:qend_std=0:qend_sum=143.0:qstart_avg=1.0:qstart_max=1.0:qstart_min=1.0:qstart_std=0:qstart_sum=1.0:ref_name_counter=RS_GCF_007625155.1_protein.faa_NZ_VMNK01000002.1_184@PF00015_full_PFAM.159.364--1:scovhsp_avg=69.8:scovhsp_max=69.8:scovhsp_min=69.8:scovhsp_std=0:scovhsp_sum=69.8:send_avg=205.0:send_max=205.0:send_min=205.0:send_std=0:send_sum=205.0:sstart_avg=63.0:sstart_max=63.0:sstart_min=63.0:sstart_std=0:sstart_sum=63.0])0.853:0.0138827[&&NHX:Sample_counter=rhiztom1--1||rhiztom3--2:Type_counter=capture--3:besthit_avg=90.9:besthit_max=90.9:besthit_min=90.9:besthit_std=0:besthit_sum=90.9:bitscore_avg=186.0:bitscore_max=186.0:bitscore_min=186.0:bitscore_std=0:bitscore_sum=186.0:capture_class_counter=c__Gammaproteobacteria--3:capture_domain_counter=d__Bacteria--3:capture_family_counter=f__Burkholderiaceae--1||f__Pseudomonadaceae--2:capture_genus_counter=g__Methylibium--1||g__Pseudomonas_E--2:capture_order_counter=o__Burkholderiales--1||o__Pseudomonadales--2:capture_phylum_counter=p__Proteobacteria--3:capture_species_counter=s__Methylibium sp013817345--1||s__Pseudomonas_E sp000761545--1||s__Pseudomonas_E sp019139675--1:evalue_avg=1.85e-60:evalue_max=1.85e-60:evalue_min=1.85e-60:evalue_std=0:evalue_sum=1.85e-60:gapopen_avg=0.0:gapopen_max=0.0:gapopen_min=0.0:gapopen_std=0:gapopen_sum=0.0:gtdb_class_counter=:gtdb_domain_counter=:gtdb_family_counter=:gtdb_genus_counter=:gtdb_order_counter=:gtdb_phylum_counter=:gtdb_species_counter=:heptad_counter=MCP-36H--1||MCP-44H--2:lbd_counter=:length_avg=143.0:length_max=143.0:length_min=143.0:length_std=0:length_sum=143.0:mismatch_avg=13.0:mismatch_max=13.0:mismatch_min=13.0:mismatch_std=0:mismatch_sum=13.0:name=N271985:qcovhsp_avg=100.0:qcovhsp_max=100.0:qcovhsp_min=100.0:qcovhsp_std=0:qcovhsp_sum=100.0:qend_avg=143.0:qend_max=143.0:qend_min=143.0:qend_std=0:qend_sum=143.0:qstart_avg=1.0:qstart_max=1.0:qstart_min=1.0:qstart_std=0:qstart_sum=1.0:ref_name_counter=RS_GCF_007625155.1_protein.faa_NZ_VMNK01000002.1_184@PF00015_full_PFAM.159.364--1:scovhsp_avg=69.8:scovhsp_max=69.8:scovhsp_min=69.8:scovhsp_std=0:scovhsp_sum=69.8:send_avg=205.0:send_max=205.0:send_min=205.0:send_std=0:send_sum=205.0:sstart_avg=63.0:sstart_max=63.0:sstart_min=63.0:sstart_std=0:sstart_sum=63.0],(((1fbc3e79-dda8-59e1-9038-691c4abbe549_3@MCPsignal.180.319:0.0192565[&&NHX:Sample=rhiztom3:Type=capture:besthit=77.8:bitscore=179.0:capture_class=c__Gammaproteobacteria:capture_domain=d__Bacteria:capture_family=f__Pseudomonadaceae:capture_genus=g__Pseudomonas_E:capture_order=o__Pseudomonadales:capture_phylum=p__Proteobacteria:capture_species=s__Pseudomonas_E sp000761545:evalue=1.21e-57:gapopen=0.0:heptad=MCP-24H:length=135.0:mismatch=30.0:qcovhsp=97.1:qend=135.0:qstart=1.0:ref_name=RS_GCF_007625155.1_protein.faa_NZ_VMNK01000002.1_184@PF00015_full_PFAM.159.364:scovhsp=65.9:send=205.0:sstart=71.0],((5cc15f19-1e58-58d6-8d59-3505a1d12d4e_2@MCPsignal.285.366:5e-09[&&NHX:Sample=rhiztom2:Type=capture:capture_class=c__Gammaproteobacteria:capture_domain=d__Bacteria:capture_family=f__Pseudomonadaceae:capture_genus=g__Pseudomonas_E:capture_order=o__Pseudomonadales:capture_phylum=p__Proteobacteria:capture_species=s__Pseudomonas_E sp000761545:heptad=MCP-44H],ac5d1923-954d-492c-a777-4b4e265a0b77_3@MCPsignal.61.196:5e-09[&&NHX:Sample=rhiztom3:Type=capture:besthit=78.1:bitscore=178.0:capture_class=c__Gammaproteobacteria:capture_domain=d__Bacteria:capture_family=f__Pseudomonadaceae:capture_genus=g__Pseudomonas_E:capture_order=o__Pseudomonadales:capture_phylum=p__Proteobacteria:capture_species=s__Pseudomonas_E sp000761545:evalue=2.08e-57:gapopen=1.0:heptad=MCP-44H:length=137.0:mismatch=28.0:qcovhsp=100.0:qend=135.0:qstart=1.0:ref_name=RS_GCF_007625155.1_protein.faa_NZ_VMNK01000002.1_184@PF00015_full_PFAM.159.364:scovhsp=66.8:send=205.0:sstart=69.0])0.911:0.0456885[&&NHX:Sample_counter=rhiztom2--1||rhiztom3--1:Type_counter=capture--2:besthit_avg=78.1:besthit_max=78.1:besthit_min=78.1:besthit_std=0:besthit_sum=78.1:bitscore_avg=178.0:bitscore_max=178.0:bitscore_min=178.0:bitscore_std=0:bitscore_sum=178.0:capture_class_counter=c__Gammaproteobacteria--2:capture_domain_counter=d__Bacteria--2:capture_family_counter=f__Pseudomonadaceae--2:capture_genus_counter=g__Pseudomonas_E--2:capture_order_counter=o__Pseudomonadales--2:capture_phylum_counter=p__Proteobacteria--2:capture_species_counter=s__Pseudomonas_E sp000761545--2:evalue_avg=2.08e-57:evalue_max=2.08e-57:evalue_min=2.08e-57:evalue_std=0:evalue_sum=2.08e-57:gapopen_avg=1.0:gapopen_max=1.0:gapopen_min=1.0:gapopen_std=0:gapopen_sum=1.0:gtdb_class_counter=:gtdb_domain_counter=:gtdb_family_counter=:gtdb_genus_counter=:gtdb_order_counter=:gtdb_phylum_counter=:gtdb_species_counter=:heptad_counter=MCP-44H--2:lbd_counter=:length_avg=137.0:length_max=137.0:length_min=137.0:length_std=0:length_sum=137.0:mismatch_avg=28.0:mismatch_max=28.0:mismatch_min=28.0:mismatch_std=0:mismatch_sum=28.0:name=N271989:qcovhsp_avg=100.0:qcovhsp_max=100.0:qcovhsp_min=100.0:qcovhsp_std=0:qcovhsp_sum=100.0:qend_avg=135.0:qend_max=135.0:qend_min=135.0:qend_std=0:qend_sum=135.0:qstart_avg=1.0:qstart_max=1.0:qstart_min=1.0:qstart_std=0:qstart_sum=1.0:ref_name_counter=RS_GCF_007625155.1_protein.faa_NZ_VMNK01000002.1_184@PF00015_full_PFAM.159.364--1:scovhsp_avg=66.8:scovhsp_max=66.8:scovhsp_min=66.8:scovhsp_std=0:scovhsp_sum=66.8:send_avg=205.0:send_max=205.0:send_min=205.0:send_std=0:send_sum=205.0:sstart_avg=69.0:sstart_max=69.0:sstart_min=69.0:sstart_std=0:sstart_sum=69.0],dd987331-1151-4055-b8b3-4213553fb281_4@MCPsignal.297.396:0.00952333[&&NHX:Sample=rhiztom3:Type=capture:capture_class=c__Gammaproteobacteria:capture_domain=d__Bacteria:capture_family=f__Pseudomonadaceae:capture_genus=g__Pseudomonas_E:capture_order=o__Pseudomonadales:capture_phylum=p__Proteobacteria:capture_species=s__Pseudomonas_E sp000761545:heptad=MCP-44H])0:5e-09[&&NHX:Sample_counter=rhiztom2--1||rhiztom3--2:Type_counter=capture--3:besthit_avg=78.1:besthit_max=78.1:besthit_min=78.1:besthit_std=0:besthit_sum=78.1:bitscore_avg=178.0:bitscore_max=178.0:bitscore_min=178.0:bitscore_std=0:bitscore_sum=178.0:capture_class_counter=c__Gammaproteobacteria--3:capture_domain_counter=d__Bacteria--3:capture_family_counter=f__Pseudomonadaceae--3:capture_genus_counter=g__Pseudomonas_E--3:capture_order_counter=o__Pseudomonadales--3:capture_phylum_counter=p__Proteobacteria--3:capture_species_counter=s__Pseudomonas_E sp000761545--3:evalue_avg=2.08e-57:evalue_max=2.08e-57:evalue_min=2.08e-57:evalue_std=0:evalue_sum=2.08e-57:gapopen_avg=1.0:gapopen_max=1.0:gapopen_min=1.0:gapopen_std=0:gapopen_sum=1.0:gtdb_class_counter=:gtdb_domain_counter=:gtdb_family_counter=:gtdb_genus_counter=:gtdb_order_counter=:gtdb_phylum_counter=:gtdb_species_counter=:heptad_counter=MCP-44H--3:lbd_counter=:length_avg=137.0:length_max=137.0:length_min=137.0:length_std=0:length_sum=137.0:mismatch_avg=28.0:mismatch_max=28.0:mismatch_min=28.0:mismatch_std=0:mismatch_sum=28.0:name=N271991:qcovhsp_avg=100.0:qcovhsp_max=100.0:qcovhsp_min=100.0:qcovhsp_std=0:qcovhsp_sum=100.0:qend_avg=135.0:qend_max=135.0:qend_min=135.0:qend_std=0:qend_sum=135.0:qstart_avg=1.0:qstart_max=1.0:qstart_min=1.0:qstart_std=0:qstart_sum=1.0:ref_name_counter=RS_GCF_007625155.1_protein.faa_NZ_VMNK01000002.1_184@PF00015_full_PFAM.159.364--1:scovhsp_avg=66.8:scovhsp_max=66.8:scovhsp_min=66.8:scovhsp_std=0:scovhsp_sum=66.8:send_avg=205.0:send_max=205.0:send_min=205.0:send_std=0:send_sum=205.0:sstart_avg=69.0:sstart_max=69.0:sstart_min=69.0:sstart_std=0:sstart_sum=69.0])0:5e-09[&&NHX:Sample_counter=rhiztom2--1||rhiztom3--3:Type_counter=capture--4:besthit_avg=77.94999999999999:besthit_max=78.1:besthit_min=77.8:besthit_std=0.21213203435596226:besthit_sum=155.89999999999998:bitscore_avg=178.5:bitscore_max=179.0:bitscore_min=178.0:bitscore_std=0.7071067811865476:bitscore_sum=357.0:capture_class_counter=c__Gammaproteobacteria--4:capture_domain_counter=d__Bacteria--4:capture_family_counter=f__Pseudomonadaceae--4:capture_genus_counter=g__Pseudomonas_E--4:capture_order_counter=o__Pseudomonadales--4:capture_phylum_counter=p__Proteobacteria--4:capture_species_counter=s__Pseudomonas_E sp000761545--4:evalue_avg=1.645e-57:evalue_max=2.08e-57:evalue_min=1.21e-57:evalue_std=6.151828996322964e-58:evalue_sum=3.29e-57:gapopen_avg=0.5:gapopen_max=1.0:gapopen_min=0.0:gapopen_std=0.7071067811865476:gapopen_sum=1.0:gtdb_class_counter=:gtdb_domain_counter=:gtdb_family_counter=:gtdb_genus_counter=:gtdb_order_counter=:gtdb_phylum_counter=:gtdb_species_counter=:heptad_counter=MCP-24H--1||MCP-44H--3:lbd_counter=:length_avg=136.0:length_max=137.0:length_min=135.0:length_std=1.4142135623730951:length_sum=272.0:mismatch_avg=29.0:mismatch_max=30.0:mismatch_min=28.0:mismatch_std=1.4142135623730951:mismatch_sum=58.0:name=N271992:qcovhsp_avg=98.55:qcovhsp_max=100.0:qcovhsp_min=97.1:qcovhsp_std=2.0506096654409918:qcovhsp_sum=197.1:qend_avg=135.0:qend_max=135.0:qend_min=135.0:qend_std=0.0:qend_sum=270.0:qstart_avg=1.0:qstart_max=1.0:qstart_min=1.0:qstart_std=0.0:qstart_sum=2.0:ref_name_counter=RS_GCF_007625155.1_protein.faa_NZ_VMNK01000002.1_184@PF00015_full_PFAM.159.364--2:scovhsp_avg=66.35:scovhsp_max=66.8:scovhsp_min=65.9:scovhsp_std=0.6363961030678867:scovhsp_sum=132.7:send_avg=205.0:send_max=205.0:send_min=205.0:send_std=0.0:send_sum=410.0:sstart_avg=70.0:sstart_max=71.0:sstart_min=69.0:sstart_std=1.4142135623730951:sstart_sum=140.0],(((11e7feb4-c321-4af7-8721-543c1c46849a_5@MCPsignal.177.258:0.204753[&&NHX:Sample=rhiztom3:Type=capture:capture_class=c__Gammaproteobacteria:capture_domain=d__Bacteria:capture_family=f__Pseudomonadaceae:capture_genus=g__Pseudomonas_E:capture_order=o__Pseudomonadales:capture_phylum=p__Proteobacteria:capture_species=s__Pseudomonas_E sp000761545:heptad=MCP-44H],(5a552891-3a5e-4679-bb27-f33424e22e6c_3@MCPsignal.181.251:5e-09[&&NHX:Sample=rhiztom3:Type=capture:capture_class=c__Gammaproteobacteria:capture_domain=d__Bacteria:capture_family=f__Pseudomonadaceae:capture_genus=g__Pseudomonas_E:capture_order=o__Pseudomonadales:capture_phylum=p__Proteobacteria:capture_species=s__Pseudomonas_E sp000761545:heptad=MCP-44H],7454f9b5-04c0-4a4a-b4ec-0a500c58ecdb_4@MCPsignal.34.86:5e-09[&&NHX:Sample=rhiztom3:Type=capture:capture_class=c__Gammaproteobacteria:capture_domain=d__Bacteria:capture_family=f__Pseudomonadaceae:capture_genus=g__Pseudomonas_E:capture_order=o__Pseudomonadales:capture_phylum=p__Proteobacteria:capture_species=s__Pseudomonas_E sp019139675:heptad=MCP-44H])0:5e-09[&&NHX:Sample_counter=rhiztom3--2:Type_counter=capture--2:capture_class_counter=c__Gammaproteobacteria--2:capture_domain_counter=d__Bacteria--2:capture_family_counter=f__Pseudomonadaceae--2:capture_genus_counter=g__Pseudomonas_E--2:capture_order_counter=o__Pseudomonadales--2:capture_phylum_counter=p__Proteobacteria--2:capture_species_counter=s__Pseudomonas_E sp000761545--1||s__Pseudomonas_E sp019139675--1:gtdb_class_counter=:gtdb_domain_counter=:gtdb_family_counter=:gtdb_genus_counter=:gtdb_order_counter=:gtdb_phylum_counter=:gtdb_species_counter=:heptad_counter=MCP-44H--2:lbd_counter=:name=N271996:ref_name_counter=])0.984:0.0883587[&&NHX:Sample_counter=rhiztom3--3:Type_counter=capture--3:capture_class_counter=c__Gammaproteobacteria--3:capture_domain_counter=d__Bacteria--3:capture_family_counter=f__Pseudomonadaceae--3:capture_genus_counter=g__Pseudomonas_E--3:capture_order_counter=o__Pseudomonadales--3:capture_phylum_counter=p__Proteobacteria--3:capture_species_counter=s__Pseudomonas_E sp000761545--2||s__Pseudomonas_E sp019139675--1:gtdb_class_counter=:gtdb_domain_counter=:gtdb_family_counter=:gtdb_genus_counter=:gtdb_order_counter=:gtdb_phylum_counter=:gtdb_species_counter=:heptad_counter=MCP-44H--3:lbd_counter=:name=N271997:ref_name_counter=],(((d090a3fd-e2fe-46e2-9a45-a59a772200d2_6@MCPsignal.141.205:0.558837[&&NHX:Sample=rhiztom1:Type=capture:capture_class=c__Halobacteria:capture_domain=d__Archaea:capture_family=f__Halobacteriaceae:capture_genus=g__Halobacterium:capture_order=o__Halobacteriales:capture_phylum=p__Halobacteriota:capture_species=s__Halobacterium salinarum:heptad=MCP-40H],1aead820-7fe1-4ec0-95ff-3f5b1512f4b3_5@MCPsignal.314.375:0.511697[&&NHX:Sample=rhiztom3:Type=capture:capture_class=c__Desulfovibrionia:capture_domain=d__Bacteria:capture_family=f__Desulfovibrionaceae:capture_genus=g__Solidesulfovibrio:capture_order=o__Desulfovibrionales:capture_phylum=p__Desulfobacterota_I:capture_species=s__Solidesulfovibrio magneticus_A:heptad=MCP-24H])0.832:0.341056[&&NHX:Sample_counter=rhiztom1--1||rhiztom3--1:Type_counter=capture--2:capture_class_counter=c__Desulfovibrionia--1||c__Halobacteria--1:capture_domain_counter=d__Archaea--1||d__Bacteria--1:capture_family_counter=f__Desulfovibrionaceae--1||f__Halobacteriaceae--1:capture_genus_counter=g__Halobacterium--1||g__Solidesulfovibrio--1:capture_order_counter=o__Desulfovibrionales--1||o__Halobacteriales--1:capture_phylum_counter=p__Desulfobacterota_I--1||p__Halobacteriota--1:capture_species_counter=s__Halobacterium salinarum--1||s__Solidesulfovibrio magneticus_A--1:gtdb_class_counter=:gtdb_domain_counter=:gtdb_family_counter=:gtdb_genus_counter=:gtdb_order_counter=:gtdb_phylum_counter=:gtdb_species_counter=:heptad_counter=MCP-24H--1||MCP-40H--1:lbd_counter=:name=N272000:ref_name_counter=],d9fc3457-b73d-4342-a7a1-c7a75996518c_3@MCPsignal.239.322:5e-09[&&NHX:Sample=rhiztom3:Type=capture:capture_class=c__Alphaproteobacteria:capture_domain=d__Bacteria:capture_family=f__Beijerinckiaceae:capture_genus=g__Methylobacterium:capture_order=o__Rhizobiales:capture_phylum=p__Proteobacteria:capture_species=s__Methylobacterium sp001423085:heptad=MCP-28H])1:0.129003[&&NHX:Sample_counter=rhiztom1--1||rhiztom3--2:Type_counter=capture--3:capture_class_counter=c__Alphaproteobacteria--1||c__Desulfovibrionia--1||c__Halobacteria--1:capture_domain_counter=d__Archaea--1||d__Bacteria--2:capture_family_counter=f__Beijerinckiaceae--1||f__Desulfovibrionaceae--1||f__Halobacteriaceae--1:capture_genus_counter=g__Halobacterium--1||g__Methylobacterium--1||g__Solidesulfovibrio--1:capture_order_counter=o__Desulfovibrionales--1||o__Halobacteriales--1||o__Rhizobiales--1:capture_phylum_counter=p__Desulfobacterota_I--1||p__Halobacteriota--1||p__Proteobacteria--1:capture_species_counter=s__Halobacterium salinarum--1||s__Methylobacterium sp001423085--1||s__Solidesulfovibrio magneticus_A--1:gtdb_class_counter=:gtdb_domain_counter=:gtdb_family_counter=:gtdb_genus_counter=:gtdb_order_counter=:gtdb_phylum_counter=:gtdb_species_counter=:heptad_counter=MCP-24H--1||MCP-28H--1||MCP-40H--1:lbd_counter=:name=N272002:ref_name_counter=],(7bf73b5b-de03-407a-afa4-e02d4aff3737_5@MCPsignal.300.393:0.0130411[&&NHX:Sample=rhiztom3:Type=capture:capture_class=c__Gammaproteobacteria:capture_domain=d__Bacteria:capture_family=f__Pseudomonadaceae:capture_genus=g__Pseudomonas_E:capture_order=o__Pseudomonadales:capture_phylum=p__Proteobacteria:capture_species=s__Pseudomonas_E sp000761545:heptad=MCP-44H],(1bfe9dcc-89d8-43a9-8b3d-4c2b81eb8ef4_1@MCPsignal.156.244:0[&&NHX:Sample=rhiztom3:Type=capture:capture_class=c__Gammaproteobacteria:capture_domain=d__Bacteria:capture_family=f__Pseudomonadaceae:capture_genus=g__Pseudomonas_E:capture_order=o__Pseudomonadales:capture_phylum=p__Proteobacteria:capture_species=s__Pseudomonas_E sp000761545:heptad=MCP-44H],a6df1159-9aac-4bf7-8536-c9f857365956_2@MCPsignal.439.527:0[&&NHX:Sample=rhiztom3:Type=capture:capture_class=c__Gammaproteobacteria:capture_domain=d__Bacteria:capture_family=f__Pseudomonadaceae:capture_genus=g__Pseudomonas_E:capture_order=o__Pseudomonadales:capture_phylum=p__Proteobacteria:capture_species=s__Pseudomonas_E sp000761545:heptad=MCP-44H]):5e-09[&&NHX:Sample_counter=rhiztom3--2:Type_counter=capture--2:capture_class_counter=c__Gammaproteobacteria--2:capture_domain_counter=d__Bacteria--2:capture_family_counter=f__Pseudomonadaceae--2:capture_genus_counter=g__Pseudomonas_E--2:capture_order_counter=o__Pseudomonadales--2:capture_phylum_counter=p__Proteobacteria--2:capture_species_counter=s__Pseudomonas_E sp000761545--2:gtdb_class_counter=:gtdb_domain_counter=:gtdb_family_counter=:gtdb_genus_counter=:gtdb_order_counter=:gtdb_phylum_counter=:gtdb_species_counter=:heptad_counter=MCP-44H--2:lbd_counter=:name=N272006:ref_name_counter=])0:5e-09[&&NHX:Sample_counter=rhiztom3--3:Type_counter=capture--3:capture_class_counter=c__Gammaproteobacteria--3:capture_domain_counter=d__Bacteria--3:capture_family_counter=f__Pseudomonadaceae--3:capture_genus_counter=g__Pseudomonas_E--3:capture_order_counter=o__Pseudomonadales--3:capture_phylum_counter=p__Proteobacteria--3:capture_species_counter=s__Pseudomonas_E sp000761545--3:gtdb_class_counter=:gtdb_domain_counter=:gtdb_family_counter=:gtdb_genus_counter=:gtdb_order_counter=:gtdb_phylum_counter=:gtdb_species_counter=:heptad_counter=MCP-44H--3:lbd_counter=:name=N272007:ref_name_counter=])0:5e-09[&&NHX:Sample_counter=rhiztom1--1||rhiztom3--5:Type_counter=capture--6:capture_class_counter=c__Alphaproteobacteria--1||c__Desulfovibrionia--1||c__Gammaproteobacteria--3||c__Halobacteria--1:capture_domain_counter=d__Archaea--1||d__Bacteria--5:capture_family_counter=f__Beijerinckiaceae--1||f__Desulfovibrionaceae--1||f__Halobacteriaceae--1||f__Pseudomonadaceae--3:capture_genus_counter=g__Halobacterium--1||g__Methylobacterium--1||g__Pseudomonas_E--3||g__Solidesulfovibrio--1:capture_order_counter=o__Desulfovibrionales--1||o__Halobacteriales--1||o__Pseudomonadales--3||o__Rhizobiales--1:capture_phylum_counter=p__Desulfobacterota_I--1||p__Halobacteriota--1||p__Proteobacteria--4:capture_species_counter=s__Halobacterium salinarum--1||s__Methylobacterium sp001423085--1||s__Pseudomonas_E sp000761545--3||s__Solidesulfovibrio magneticus_A--1:gtdb_class_counter=:gtdb_domain_counter=:gtdb_family_counter=:gtdb_genus_counter=:gtdb_order_counter=:gtdb_phylum_counter=:gtdb_species_counter=:heptad_counter=MCP-24H--1||MCP-28H--1||MCP-40H--1||MCP-44H--3:lbd_counter=:name=N272008:ref_name_counter=])0.648:0.0136607[&&NHX:Sample_counter=rhiztom1--1||rhiztom3--8:Type_counter=capture--9:capture_class_counter=c__Alphaproteobacteria--1||c__Desulfovibrionia--1||c__Gammaproteobacteria--6||c__Halobacteria--1:capture_domain_counter=d__Archaea--1||d__Bacteria--8:capture_family_counter=f__Beijerinckiaceae--1||f__Desulfovibrionaceae--1||f__Halobacteriaceae--1||f__Pseudomonadaceae--6:capture_genus_counter=g__Halobacterium--1||g__Methylobacterium--1||g__Pseudomonas_E--6||g__Solidesulfovibrio--1:capture_order_counter=o__Desulfovibrionales--1||o__Halobacteriales--1||o__Pseudomonadales--6||o__Rhizobiales--1:capture_phylum_counter=p__Desulfobacterota_I--1||p__Halobacteriota--1||p__Proteobacteria--7:capture_species_counter=s__Halobacterium salinarum--1||s__Methylobacterium sp001423085--1||s__Pseudomonas_E sp000761545--5||s__Pseudomonas_E sp019139675--1||s__Solidesulfovibrio magneticus_A--1:gtdb_class_counter=:gtdb_domain_counter=:gtdb_family_counter=:gtdb_genus_counter=:gtdb_order_counter=:gtdb_phylum_counter=:gtdb_species_counter=:heptad_counter=MCP-24H--1||MCP-28H--1||MCP-40H--1||MCP-44H--6:lbd_counter=:name=N272009:ref_name_counter=],((6e52bf0d-1a62-4cca-a900-bda3667cff84_6@MCPsignal.200.276:0.0136166[&&NHX:Sample=rhiztom3:Type=capture:capture_class=c__Myxococcia:capture_domain=d__Bacteria:capture_family=f__Myxococcaceae:capture_genus=g__Myxococcus:capture_order=o__Myxococcales:capture_phylum=p__Myxococcota:capture_species=s__Myxococcus sp010998615:heptad=MCP-24H],(((acb296e0-dee6-4af7-a4e2-7e6d2340c306_1@MCPsignal.255.345:5e-09[&&NHX:Sample=rhiztom3:Type=capture:capture_class=c__Gammaproteobacteria:capture_domain=d__Bacteria:capture_family=f__Pseudomonadaceae:capture_genus=g__Pseudomonas_E:capture_order=o__Pseudomonadales:capture_phylum=p__Proteobacteria:capture_species=s__Pseudomonas_E sp000761545:heptad=MCP-44H],7c3d2ca4-4702-4a07-915a-8411a476e4af_4@MCPsignal.121.195:5e-09[&&NHX:Sample=rhiztom3:Type=capture:capture_class=c__Gammaproteobacteria:capture_domain=d__Bacteria:capture_family=f__Pseudomonadaceae:capture_genus=g__Pseudomonas_E:capture_order=o__Pseudomonadales:capture_phylum=p__Proteobacteria:capture_species=s__Pseudomonas_E sp002113595:heptad=MCP-44H])0.814:0.0167651[&&NHX:Sample_counter=rhiztom3--2:Type_counter=capture--2:capture_class_counter=c__Gammaproteobacteria--2:capture_domain_counter=d__Bacteria--2:capture_family_counter=f__Pseudomonadaceae--2:capture_genus_counter=g__Pseudomonas_E--2:capture_order_counter=o__Pseudomonadales--2:capture_phylum_counter=p__Proteobacteria--2:capture_species_counter=s__Pseudomonas_E sp000761545--1||s__Pseudomonas_E sp002113595--1:gtdb_class_counter=:gtdb_domain_counter=:gtdb_family_counter=:gtdb_genus_counter=:gtdb_order_counter=:gtdb_phylum_counter=:gtdb_species_counter=:heptad_counter=MCP-44H--2:lbd_counter=:name=N272013:ref_name_counter=],((((8f5e43f2-ad58-4a53-b97c-3bc9a0765faf_3@MCPsignal.347.408:5e-09[&&NHX:Sample=rhiztom3:Type=capture:capture_class=c__Gammaproteobacteria:capture_domain=d__Bacteria:capture_family=f__Pseudomonadaceae:capture_genus=g__Pseudomonas_E:capture_order=o__Pseudomonadales:capture_phylum=p__Proteobacteria:capture_species=s__Pseudomonas_E sp019139675:heptad=MCP-44H],((((((GB_GCA_002381695.1_protein.faa_DFXM01000020.1_464@PF00015_full_PFAM.2.163:0.853706[&&NHX:Type=GTDB:gtdb_class=c__Clostridia:gtdb_domain=d__Bacteria:gtdb_family=f__Clostridiaceae:gtdb_genus=g__Clostridium_J:gtdb_order=o__Clostridiales:gtdb_phylum=p__Firmicutes_A:gtdb_species=s__Clostridium_J sp002381695:heptad=MCP-44H:species=d__Bacteria_p__Firmicutes_A_c__Clostridia_o__Clostridiales_f__Clostridiaceae_g__Clostridium_J_s__Clostridium_J sp002381695],643b19f6-5468-4362-84e8-afb1728be350_3@MCPsignal.113.235:0.79964[&&NHX:Sample=rhizpot1:Type=capture:besthit=50.8:bitscore=102.0:capture_class=c__Gammaproteobacteria:capture_domain=d__Bacteria:capture_family=f__Chromobacteriaceae:capture_genus=g__Aquitalea:capture_order=o__Burkholderiales:capture_phylum=p__Proteobacteria:capture_species=s__Aquitalea pelogenes:evalue=8.87e-28:gapopen=0.0:heptad=MCP-40H:length=122.0:mismatch=60.0:qcovhsp=100.0:qend=122.0:qstart=1.0:ref_name=GB_GCA_016875735.1_protein.faa_VGOW01000080.1_13@PF00015_full_PFAM.18.203:scovhsp=65.9:send=172.0:sstart=51.0])0.118:0.190423[&&NHX:Sample_counter=rhizpot1--1:Type_counter=GTDB--1||capture--1:besthit_avg=50.8:besthit_max=50.8:besthit_min=50.8:besthit_std=0:besthit_sum=50.8:bitscore_avg=102.0:bitscore_max=102.0:bitscore_min=102.0:bitscore_std=0:bitscore_sum=102.0:capture_class_counter=c__Gammaproteobacteria--1:capture_domain_counter=d__Bacteria--1:capture_family_counter=f__Chromobacteriaceae--1:capture_genus_counter=g__Aquitalea--1:capture_order_counter=o__Burkholderiales--1:capture_phylum_counter=p__Proteobacteria--1:capture_species_counter=s__Aquitalea pelogenes--1:evalue_avg=8.87e-28:evalue_max=8.87e-28:evalue_min=8.87e-28:evalue_std=0:evalue_sum=8.87e-28:gapopen_avg=0.0:gapopen_max=0.0:gapopen_min=0.0:gapopen_std=0:gapopen_sum=0.0:gtdb_class_counter=c__Clostridia--1:gtdb_domain_counter=d__Bacteria--1:gtdb_family_counter=f__Clostridiaceae--1:gtdb_genus_counter=g__Clostridium_J--1:gtdb_order_counter=o__Clostridiales--1:gtdb_phylum_counter=p__Firmicutes_A--1:gtdb_species_counter=s__Clostridium_J sp002381695--1:heptad_counter=MCP-40H--1||MCP-44H--1:lbd_counter=:lca_tree=s__Clostridium_J sp002381695:length_avg=122.0:length_max=122.0:length_min=122.0:length_std=0:length_sum=122.0:mismatch_avg=60.0:mismatch_max=60.0:mismatch_min=60.0:mismatch_std=0:mismatch_sum=60.0:name=N272017:qcovhsp_avg=100.0:qcovhsp_max=100.0:qcovhsp_min=100.0:qcovhsp_std=0:qcovhsp_sum=100.0:qend_avg=122.0:qend_max=122.0:qend_min=122.0:qend_std=0:qend_sum=122.0:qstart_avg=1.0:qstart_max=1.0:qstart_min=1.0:qstart_std=0:qstart_sum=1.0:ref_name_counter=GB_GCA_016875735.1_protein.faa_VGOW01000080.1_13@PF00015_full_PFAM.18.203--1:scovhsp_avg=65.9:scovhsp_max=65.9:scovhsp_min=65.9:scovhsp_std=0:scovhsp_sum=65.9:send_avg=172.0:send_max=172.0:send_min=172.0:send_std=0:send_sum=172.0:sstart_avg=51.0:sstart_max=51.0:sstart_min=51.0:sstart_std=0:sstart_sum=51.0],c5a7fedd-e0c1-4da4-a2bb-2cc841ec6bda_1@MCPsignal.23.123:1.23327[&&NHX:Sample=rhiztom2:Type=capture:capture_class=c__Gammaproteobacteria:capture_domain=d__Bacteria:capture_family=f__Pseudomonadaceae:capture_genus=g__Pseudomonas_E:capture_order=o__Pseudomonadales:capture_phylum=p__Proteobacteria:capture_species=s__Pseudomonas_E reidholzensis:heptad=MCP-44H])0.87:0.292267[&&NHX:Sample_counter=rhizpot1--1||rhiztom2--1:Type_counter=GTDB--1||capture--2:besthit_avg=50.8:besthit_max=50.8:besthit_min=50.8:besthit_std=0:besthit_sum=50.8:bitscore_avg=102.0:bitscore_max=102.0:bitscore_min=102.0:bitscore_std=0:bitscore_sum=102.0:capture_class_counter=c__Gammaproteobacteria--2:capture_domain_counter=d__Bacteria--2:capture_family_counter=f__Chromobacteriaceae--1||f__Pseudomonadaceae--1:capture_genus_counter=g__Aquitalea--1||g__Pseudomonas_E--1:capture_order_counter=o__Burkholderiales--1||o__Pseudomonadales--1:capture_phylum_counter=p__Proteobacteria--2:capture_species_counter=s__Aquitalea pelogenes--1||s__Pseudomonas_E reidholzensis--1:evalue_avg=8.87e-28:evalue_max=8.87e-28:evalue_min=8.87e-28:evalue_std=0:evalue_sum=8.87e-28:gapopen_avg=0.0:gapopen_max=0.0:gapopen_min=0.0:gapopen_std=0:gapopen_sum=0.0:gtdb_class_counter=c__Clostridia--1:gtdb_domain_counter=d__Bacteria--1:gtdb_family_counter=f__Clostridiaceae--1:gtdb_genus_counter=g__Clostridium_J--1:gtdb_order_counter=o__Clostridiales--1:gtdb_phylum_counter=p__Firmicutes_A--1:gtdb_species_counter=s__Clostridium_J sp002381695--1:heptad_counter=MCP-40H--1||MCP-44H--2:lbd_counter=:lca_tree=s__Clostridium_J sp002381695:length_avg=122.0:length_max=122.0:length_min=122.0:length_std=0:length_sum=122.0:mismatch_avg=60.0:mismatch_max=60.0:mismatch_min=60.0:mismatch_std=0:mismatch_sum=60.0:name=N272019:qcovhsp_avg=100.0:qcovhsp_max=100.0:qcovhsp_min=100.0:qcovhsp_std=0:qcovhsp_sum=100.0:qend_avg=122.0:qend_max=122.0:qend_min=122.0:qend_std=0:qend_sum=122.0:qstart_avg=1.0:qstart_max=1.0:qstart_min=1.0:qstart_std=0:qstart_sum=1.0:ref_name_counter=GB_GCA_016875735.1_protein.faa_VGOW01000080.1_13@PF00015_full_PFAM.18.203--1:scovhsp_avg=65.9:scovhsp_max=65.9:scovhsp_min=65.9:scovhsp_std=0:scovhsp_sum=65.9:send_avg=172.0:send_max=172.0:send_min=172.0:send_std=0:send_sum=172.0:sstart_avg=51.0:sstart_max=51.0:sstart_min=51.0:sstart_std=0:sstart_sum=51.0],aa8dc657-909e-4678-91eb-021ffb73e137_6@MCPsignal.50.128:5e-09[&&NHX:Sample=rhiztom3:Type=capture:capture_class=c__Gammaproteobacteria:capture_domain=d__Bacteria:capture_family=f__Pseudomonadaceae:capture_genus=g__Pseudomonas_E:capture_order=o__Pseudomonadales:capture_phylum=p__Proteobacteria:capture_species=s__Pseudomonas_E sp000761545:heptad=MCP-44H])0.584:0.0120617[&&NHX:Sample_counter=rhizpot1--1||rhiztom2--1||rhiztom3--1:Type_counter=GTDB--1||capture--3:besthit_avg=50.8:besthit_max=50.8:besthit_min=50.8:besthit_std=0:besthit_sum=50.8:bitscore_avg=102.0:bitscore_max=102.0:bitscore_min=102.0:bitscore_std=0:bitscore_sum=102.0:capture_class_counter=c__Gammaproteobacteria--3:capture_domain_counter=d__Bacteria--3:capture_family_counter=f__Chromobacteriaceae--1||f__Pseudomonadaceae--2:capture_genus_counter=g__Aquitalea--1||g__Pseudomonas_E--2:capture_order_counter=o__Burkholderiales--1||o__Pseudomonadales--2:capture_phylum_counter=p__Proteobacteria--3:capture_species_counter=s__Aquitalea pelogenes--1||s__Pseudomonas_E reidholzensis--1||s__Pseudomonas_E sp000761545--1:evalue_avg=8.87e-28:evalue_max=8.87e-28:evalue_min=8.87e-28:evalue_std=0:evalue_sum=8.87e-28:gapopen_avg=0.0:gapopen_max=0.0:gapopen_min=0.0:gapopen_std=0:gapopen_sum=0.0:gtdb_class_counter=c__Clostridia--1:gtdb_domain_counter=d__Bacteria--1:gtdb_family_counter=f__Clostridiaceae--1:gtdb_genus_counter=g__Clostridium_J--1:gtdb_order_counter=o__Clostridiales--1:gtdb_phylum_counter=p__Firmicutes_A--1:gtdb_species_counter=s__Clostridium_J sp002381695--1:heptad_counter=MCP-40H--1||MCP-44H--3:lbd_counter=:lca_tree=s__Clostridium_J sp002381695:length_avg=122.0:length_max=122.0:length_min=122.0:length_std=0:length_sum=122.0:mismatch_avg=60.0:mismatch_max=60.0:mismatch_min=60.0:mismatch_std=0:mismatch_sum=60.0:name=N272021:qcovhsp_avg=100.0:qcovhsp_max=100.0:qcovhsp_min=100.0:qcovhsp_std=0:qcovhsp_sum=100.0:qend_avg=122.0:qend_max=122.0:qend_min=122.0:qend_std=0:qend_sum=122.0:qstart_avg=1.0:qstart_max=1.0:qstart_min=1.0:qstart_std=0:qstart_sum=1.0:ref_name_counter=GB_GCA_016875735.1_protein.faa_VGOW01000080.1_13@PF00015_full_PFAM.18.203--1:scovhsp_avg=65.9:scovhsp_max=65.9:scovhsp_min=65.9:scovhsp_std=0:scovhsp_sum=65.9:send_avg=172.0:send_max=172.0:send_min=172.0:send_std=0:send_sum=172.0:sstart_avg=51.0:sstart_max=51.0:sstart_min=51.0:sstart_std=0:sstart_sum=51.0],f896e384-4759-4f2e-a83f-fb501176a65b_4@MCPsignal.148.231:5e-09[&&NHX:Sample=rhizpot1:Type=capture:capture_class=c__Alphaproteobacteria:capture_domain=d__Bacteria:capture_family=f__Magnetospirillaceae:capture_genus=g__Phaeospirillum:capture_order=o__Rhodospirillales:capture_phylum=p__Proteobacteria:capture_species=s__Phaeospirillum sp903853455:heptad=MCP-44H])0.863:0.011249[&&NHX:Sample_counter=rhizpot1--2||rhiztom2--1||rhiztom3--1:Type_counter=GTDB--1||capture--4:besthit_avg=50.8:besthit_max=50.8:besthit_min=50.8:besthit_std=0:besthit_sum=50.8:bitscore_avg=102.0:bitscore_max=102.0:bitscore_min=102.0:bitscore_std=0:bitscore_sum=102.0:capture_class_counter=c__Alphaproteobacteria--1||c__Gammaproteobacteria--3:capture_domain_counter=d__Bacteria--4:capture_family_counter=f__Chromobacteriaceae--1||f__Magnetospirillaceae--1||f__Pseudomonadaceae--2:capture_genus_counter=g__Aquitalea--1||g__Phaeospirillum--1||g__Pseudomonas_E--2:capture_order_counter=o__Burkholderiales--1||o__Pseudomonadales--2||o__Rhodospirillales--1:capture_phylum_counter=p__Proteobacteria--4:capture_species_counter=s__Aquitalea pelogenes--1||s__Phaeospirillum sp903853455--1||s__Pseudomonas_E reidholzensis--1||s__Pseudomonas_E sp000761545--1:evalue_avg=8.87e-28:evalue_max=8.87e-28:evalue_min=8.87e-28:evalue_std=0:evalue_sum=8.87e-28:gapopen_avg=0.0:gapopen_max=0.0:gapopen_min=0.0:gapopen_std=0:gapopen_sum=0.0:gtdb_class_counter=c__Clostridia--1:gtdb_domain_counter=d__Bacteria--1:gtdb_family_counter=f__Clostridiaceae--1:gtdb_genus_counter=g__Clostridium_J--1:gtdb_order_counter=o__Clostridiales--1:gtdb_phylum_counter=p__Firmicutes_A--1:gtdb_species_counter=s__Clostridium_J sp002381695--1:heptad_counter=MCP-40H--1||MCP-44H--4:lbd_counter=:lca_tree=s__Clostridium_J sp002381695:length_avg=122.0:length_max=122.0:length_min=122.0:length_std=0:length_sum=122.0:mismatch_avg=60.0:mismatch_max=60.0:mismatch_min=60.0:mismatch_std=0:mismatch_sum=60.0:name=N272023:qcovhsp_avg=100.0:qcovhsp_max=100.0:qcovhsp_min=100.0:qcovhsp_std=0:qcovhsp_sum=100.0:qend_avg=122.0:qend_max=122.0:qend_min=122.0:qend_std=0:qend_sum=122.0:qstart_avg=1.0:qstart_max=1.0:qstart_min=1.0:qstart_std=0:qstart_sum=1.0:ref_name_counter=GB_GCA_016875735.1_protein.faa_VGOW01000080.1_13@PF00015_full_PFAM.18.203--1:scovhsp_avg=65.9:scovhsp_max=65.9:scovhsp_min=65.9:scovhsp_std=0:scovhsp_sum=65.9:send_avg=172.0:send_max=172.0:send_min=172.0:send_std=0:send_sum=172.0:sstart_avg=51.0:sstart_max=51.0:sstart_min=51.0:sstart_std=0:sstart_sum=51.0],(((((((GB_GCA_013214885.1_protein.faa_JABSRS010000200.1_4@PF00015_full_PFAM.2.137:1.05855[&&NHX:Type=GTDB:gtdb_class=c__Gammaproteobacteria:gtdb_domain=d__Bacteria:gtdb_family=f__Psychrobiaceae:gtdb_genus=g__Psychrobium:gtdb_order=o__Enterobacterales:gtdb_phylum=p__Proteobacteria:gtdb_species=s__Psychrobium sp013214885:heptad=MCP-40H:species=d__Bacteria_p__Proteobacteria_c__Gammaproteobacteria_o__Enterobacterales_f__Psychrobiaceae_g__Psychrobium_s__Psychrobium sp013214885],40bfffb5-0468-48c3-9900-abe09f16f8a3_5@MCPsignal.188.257:1e-08[&&NHX:Sample=rhiztom3:Type=capture:capture_class=c__Gammaproteobacteria:capture_domain=d__Bacteria:capture_family=f__Pseudomonadaceae:capture_genus=g__Pseudomonas_E:capture_order=o__Pseudomonadales:capture_phylum=p__Proteobacteria:capture_species=s__Pseudomonas_E sp019139675:heptad=MCP-44H])0.821:0.0118552[&&NHX:Sample_counter=rhiztom3--1:Type_counter=GTDB--1||capture--1:capture_class_counter=c__Gammaproteobacteria--1:capture_domain_counter=d__Bacteria--1:capture_family_counter=f__Pseudomonadaceae--1:capture_genus_counter=g__Pseudomonas_E--1:capture_order_counter=o__Pseudomonadales--1:capture_phylum_counter=p__Proteobacteria--1:capture_species_counter=s__Pseudomonas_E sp019139675--1:gtdb_class_counter=c__Gammaproteobacteria--1:gtdb_domain_counter=d__Bacteria--1:gtdb_family_counter=f__Psychrobiaceae--1:gtdb_genus_counter=g__Psychrobium--1:gtdb_order_counter=o__Enterobacterales--1:gtdb_phylum_counter=p__Proteobacteria--1:gtdb_species_counter=s__Psychrobium sp013214885--1:heptad_counter=MCP-40H--1||MCP-44H--1:lbd_counter=:lca_tree=s__Psychrobium sp013214885:name=N272026:ref_name_counter=],39c0dc51-3824-5b10-9e41-cba24f626d69_4@MCPsignal.149.235:6e-09[&&NHX:Sample=rhiztom2:Type=capture:capture_class=c__Gammaproteobacteria:capture_domain=d__Bacteria:capture_family=f__Pseudomonadaceae:capture_genus=g__Pseudomonas_E:capture_order=o__Pseudomonadales:capture_phylum=p__Proteobacteria:capture_species=s__Pseudomonas_E sp000761545:heptad=MCP-44H])0:5e-09[&&NHX:Sample_counter=rhiztom2--1||rhiztom3--1:Type_counter=GTDB--1||capture--2:capture_class_counter=c__Gammaproteobacteria--2:capture_domain_counter=d__Bacteria--2:capture_family_counter=f__Pseudomonadaceae--2:capture_genus_counter=g__Pseudomonas_E--2:capture_order_counter=o__Pseudomonadales--2:capture_phylum_counter=p__Proteobacteria--2:capture_species_counter=s__Pseudomonas_E sp000761545--1||s__Pseudomonas_E sp019139675--1:gtdb_class_counter=c__Gammaproteobacteria--1:gtdb_domain_counter=d__Bacteria--1:gtdb_family_counter=f__Psychrobiaceae--1:gtdb_genus_counter=g__Psychrobium--1:gtdb_order_counter=o__Enterobacterales--1:gtdb_phylum_counter=p__Proteobacteria--1:gtdb_species_counter=s__Psychrobium sp013214885--1:heptad_counter=MCP-40H--1||MCP-44H--2:lbd_counter=:lca_tree=s__Psychrobium sp013214885:name=N272028:ref_name_counter=],(18590e54-b24f-4e2b-b0b5-57a6daf5cdc2_6@MCPsignal.81.163:5e-09[&&NHX:Sample=rhiztom3:Type=capture:capture_class=c__Gammaproteobacteria:capture_domain=d__Bacteria:capture_family=f__Pseudomonadaceae:capture_genus=g__Pseudomonas_E:capture_order=o__Pseudomonadales:capture_phylum=p__Proteobacteria:capture_species=s__Pseudomonas_E sp000761545:heptad=MCP-44H],475b8f11-75da-4223-a1a8-6d3d8a35ac25_5@MCPsignal.300.381:0.014085[&&NHX:Sample=rhiztom2:Type=capture:capture_class=c__Myxococcia:capture_domain=d__Bacteria:capture_family=f__Myxococcaceae:capture_genus=g__Archangium:capture_order=o__Myxococcales:capture_phylum=p__Myxococcota:capture_species=s__Archangium gephyra:heptad=MCP-44H])0.47:0.0135448[&&NHX:Sample_counter=rhiztom2--1||rhiztom3--1:Type_counter=capture--2:capture_class_counter=c__Gammaproteobacteria--1||c__Myxococcia--1:capture_domain_counter=d__Bacteria--2:capture_family_counter=f__Myxococcaceae--1||f__Pseudomonadaceae--1:capture_genus_counter=g__Archangium--1||g__Pseudomonas_E--1:capture_order_counter=o__Myxococcales--1||o__Pseudomonadales--1:capture_phylum_counter=p__Myxococcota--1||p__Proteobacteria--1:capture_species_counter=s__Archangium gephyra--1||s__Pseudomonas_E sp000761545--1:gtdb_class_counter=:gtdb_domain_counter=:gtdb_family_counter=:gtdb_genus_counter=:gtdb_order_counter=:gtdb_phylum_counter=:gtdb_species_counter=:heptad_counter=MCP-44H--2:lbd_counter=:name=N272031:ref_name_counter=])0:1.8e-08[&&NHX:Sample_counter=rhiztom2--2||rhiztom3--2:Type_counter=GTDB--1||capture--4:capture_class_counter=c__Gammaproteobacteria--3||c__Myxococcia--1:capture_domain_counter=d__Bacteria--4:capture_family_counter=f__Myxococcaceae--1||f__Pseudomonadaceae--3:capture_genus_counter=g__Archangium--1||g__Pseudomonas_E--3:capture_order_counter=o__Myxococcales--1||o__Pseudomonadales--3:capture_phylum_counter=p__Myxococcota--1||p__Proteobacteria--3:capture_species_counter=s__Archangium gephyra--1||s__Pseudomonas_E sp000761545--2||s__Pseudomonas_E sp019139675--1:gtdb_class_counter=c__Gammaproteobacteria--1:gtdb_domain_counter=d__Bacteria--1:gtdb_family_counter=f__Psychrobiaceae--1:gtdb_genus_counter=g__Psychrobium--1:gtdb_order_counter=o__Enterobacterales--1:gtdb_phylum_counter=p__Proteobacteria--1:gtdb_species_counter=s__Psychrobium sp013214885--1:heptad_counter=MCP-40H--1||MCP-44H--4:lbd_counter=:lca_tree=s__Psychrobium sp013214885:name=N272032:ref_name_counter=],(5b2b1c9a-9252-4599-b623-42bd7a200904_5@MCPsignal.404.478:0[&&NHX:Sample=rhiztom3:Type=capture:capture_class=c__Myxococcia:capture_domain=d__Bacteria:capture_family=f__Myxococcaceae:capture_genus=g__Archangium:capture_order=o__Myxococcales:capture_phylum=p__Myxococcota:capture_species=s__Archangium gephyra:heptad=MCP-44H],b3ccb0ec-6d01-40f9-8e63-f71c2c1dd415_2@MCPsignal.181.255:0[&&NHX:Sample=rhiztom3:Type=capture:capture_class=c__Gammaproteobacteria:capture_domain=d__Bacteria:capture_family=f__Pseudomonadaceae:capture_genus=g__Pseudomonas_E:capture_order=o__Pseudomonadales:capture_phylum=p__Proteobacteria:capture_species=s__Pseudomonas_E sp002113595:heptad=MCP-44H]):5e-09[&&NHX:Sample_counter=rhiztom3--2:Type_counter=capture--2:capture_class_counter=c__Gammaproteobacteria--1||c__Myxococcia--1:capture_domain_counter=d__Bacteria--2:capture_family_counter=f__Myxococcaceae--1||f__Pseudomonadaceae--1:capture_genus_counter=g__Archangium--1||g__Pseudomonas_E--1:capture_order_counter=o__Myxococcales--1||o__Pseudomonadales--1:capture_phylum_counter=p__Myxococcota--1||p__Proteobacteria--1:capture_species_counter=s__Archangium gephyra--1||s__Pseudomonas_E sp002113595--1:gtdb_class_counter=:gtdb_domain_counter=:gtdb_family_counter=:gtdb_genus_counter=:gtdb_order_counter=:gtdb_phylum_counter=:gtdb_species_counter=:heptad_counter=MCP-44H--2:lbd_counter=:name=N272035:ref_name_counter=])0:1.8e-08[&&NHX:Sample_counter=rhiztom2--2||rhiztom3--4:Type_counter=GTDB--1||capture--6:capture_class_counter=c__Gammaproteobacteria--4||c__Myxococcia--2:capture_domain_counter=d__Bacteria--6:capture_family_counter=f__Myxococcaceae--2||f__Pseudomonadaceae--4:capture_genus_counter=g__Archangium--2||g__Pseudomonas_E--4:capture_order_counter=o__Myxococcales--2||o__Pseudomonadales--4:capture_phylum_counter=p__Myxococcota--2||p__Proteobacteria--4:capture_species_counter=s__Archangium gephyra--2||s__Pseudomonas_E sp000761545--2||s__Pseudomonas_E sp002113595--1||s__Pseudomonas_E sp019139675--1:gtdb_class_counter=c__Gammaproteobacteria--1:gtdb_domain_counter=d__Bacteria--1:gtdb_family_counter=f__Psychrobiaceae--1:gtdb_genus_counter=g__Psychrobium--1:gtdb_order_counter=o__Enterobacterales--1:gtdb_phylum_counter=p__Proteobacteria--1:gtdb_species_counter=s__Psychrobium sp013214885--1:heptad_counter=MCP-40H--1||MCP-44H--6:lbd_counter=:lca_tree=s__Psychrobium sp013214885:name=N272036:ref_name_counter=],(f1df8ab0-33e7-49f0-8b77-3c054790f22b_1@MCPsignal.445.500:5e-09[&&NHX:Sample=rhiztom3:Type=capture:capture_class=c__Gammaproteobacteria:capture_domain=d__Bacteria:capture_family=f__Pseudomonadaceae:capture_genus=g__Pseudomonas_E:capture_order=o__Pseudomonadales:capture_phylum=p__Proteobacteria:capture_species=s__Pseudomonas_E sp019139675:heptad=MCP-44H],(4c097d0e-299c-4362-b61a-8b02e89a54c3_6@MCPsignal.371.430:5e-09[&&NHX:Sample=rhiztom3:Type=capture:capture_class=c__Gammaproteobacteria:capture_domain=d__Bacteria:capture_family=f__Pseudomonadaceae:capture_genus=g__Pseudomonas_E:capture_order=o__Pseudomonadales:capture_phylum=p__Proteobacteria:capture_species=s__Pseudomonas_E sp002113595:heptad=MCP-44H],(89fc67fe-0f9f-459f-b211-57ca694b14f8_5@MCPsignal.370.449:0.0223529[&&NHX:Sample=rhiztom3:Type=capture:capture_class=c__Gammaproteobacteria:capture_domain=d__Bacteria:capture_family=f__Pseudomonadaceae:capture_genus=g__Pseudomonas_E:capture_order=o__Pseudomonadales:capture_phylum=p__Proteobacteria:capture_species=s__Pseudomonas_E sp000761545:heptad=MCP-44H],(65a4ad28-a661-4763-912a-d9adb784ebd8_1@MCPsignal.204.253:5e-09[&&NHX:Sample=rhiztom3:Type=capture:capture_class=c__Gammaproteobacteria:capture_domain=d__Bacteria:capture_family=f__Pseudomonadaceae:capture_genus=g__Pseudomonas_E:capture_order=o__Pseudomonadales:capture_phylum=p__Proteobacteria:capture_species=s__Pseudomonas_E sp019139675:heptad=MCP-44H],89ef2e55-2a84-4b7d-acd5-8d78ad6bec1c_5@MCPsignal.69.121:5e-09[&&NHX:Sample=rhiztom3:Type=capture:capture_class=c__Gammaproteobacteria:capture_domain=d__Bacteria:capture_family=f__Pseudomonadaceae:capture_genus=g__Pseudomonas_E:capture_order=o__Pseudomonadales:capture_phylum=p__Proteobacteria:capture_species=s__Pseudomonas_E sp019139675:heptad=MCP-44H])0:5e-09[&&NHX:Sample_counter=rhiztom3--2:Type_counter=capture--2:capture_class_counter=c__Gammaproteobacteria--2:capture_domain_counter=d__Bacteria--2:capture_family_counter=f__Pseudomonadaceae--2:capture_genus_counter=g__Pseudomonas_E--2:capture_order_counter=o__Pseudomonadales--2:capture_phylum_counter=p__Proteobacteria--2:capture_species_counter=s__Pseudomonas_E sp019139675--2:gtdb_class_counter=:gtdb_domain_counter=:gtdb_family_counter=:gtdb_genus_counter=:gtdb_order_counter=:gtdb_phylum_counter=:gtdb_species_counter=:heptad_counter=MCP-44H--2:lbd_counter=:name=N272042:ref_name_counter=])0:5e-09[&&NHX:Sample_counter=rhiztom3--3:Type_counter=capture--3:capture_class_counter=c__Gammaproteobacteria--3:capture_domain_counter=d__Bacteria--3:capture_family_counter=f__Pseudomonadaceae--3:capture_genus_counter=g__Pseudomonas_E--3:capture_order_counter=o__Pseudomonadales--3:capture_phylum_counter=p__Proteobacteria--3:capture_species_counter=s__Pseudomonas_E sp000761545--1||s__Pseudomonas_E sp019139675--2:gtdb_class_counter=:gtdb_domain_counter=:gtdb_family_counter=:gtdb_genus_counter=:gtdb_order_counter=:gtdb_phylum_counter=:gtdb_species_counter=:heptad_counter=MCP-44H--3:lbd_counter=:name=N272043:ref_name_counter=])0:5e-09[&&NHX:Sample_counter=rhiztom3--4:Type_counter=capture--4:capture_class_counter=c__Gammaproteobacteria--4:capture_domain_counter=d__Bacteria--4:capture_family_counter=f__Pseudomonadaceae--4:capture_genus_counter=g__Pseudomonas_E--4:capture_order_counter=o__Pseudomonadales--4:capture_phylum_counter=p__Proteobacteria--4:capture_species_counter=s__Pseudomonas_E sp000761545--1||s__Pseudomonas_E sp002113595--1||s__Pseudomonas_E sp019139675--2:gtdb_class_counter=:gtdb_domain_counter=:gtdb_family_counter=:gtdb_genus_counter=:gtdb_order_counter=:gtdb_phylum_counter=:gtdb_species_counter=:heptad_counter=MCP-44H--4:lbd_counter=:name=N272044:ref_name_counter=])0:5e-09[&&NHX:Sample_counter=rhiztom3--5:Type_counter=capture--5:capture_class_counter=c__Gammaproteobacteria--5:capture_domain_counter=d__Bacteria--5:capture_family_counter=f__Pseudomonadaceae--5:capture_genus_counter=g__Pseudomonas_E--5:capture_order_counter=o__Pseudomonadales--5:capture_phylum_counter=p__Proteobacteria--5:capture_species_counter=s__Pseudomonas_E sp000761545--1||s__Pseudomonas_E sp002113595--1||s__Pseudomonas_E sp019139675--3:gtdb_class_counter=:gtdb_domain_counter=:gtdb_family_counter=:gtdb_genus_counter=:gtdb_order_counter=:gtdb_phylum_counter=:gtdb_species_counter=:heptad_counter=MCP-44H--5:lbd_counter=:name=N272045:ref_name_counter=])0.026:0.0139099[&&NHX:Sample_counter=rhiztom2--2||rhiztom3--9:Type_counter=GTDB--1||capture--11:capture_class_counter=c__Gammaproteobacteria--9||c__Myxococcia--2:capture_domain_counter=d__Bacteria--11:capture_family_counter=f__Myxococcaceae--2||f__Pseudomonadaceae--9:capture_genus_counter=g__Archangium--2||g__Pseudomonas_E--9:capture_order_counter=o__Myxococcales--2||o__Pseudomonadales--9:capture_phylum_counter=p__Myxococcota--2||p__Proteobacteria--9:capture_species_counter=s__Archangium gephyra--2||s__Pseudomonas_E sp000761545--3||s__Pseudomonas_E sp002113595--2||s__Pseudomonas_E sp019139675--4:gtdb_class_counter=c__Gammaproteobacteria--1:gtdb_domain_counter=d__Bacteria--1:gtdb_family_counter=f__Psychrobiaceae--1:gtdb_genus_counter=g__Psychrobium--1:gtdb_order_counter=o__Enterobacterales--1:gtdb_phylum_counter=p__Proteobacteria--1:gtdb_species_counter=s__Psychrobium sp013214885--1:heptad_counter=MCP-40H--1||MCP-44H--11:lbd_counter=:lca_tree=s__Psychrobium sp013214885:name=N272046:ref_name_counter=],(72525faa-beee-46f1-91a2-4b651cca7512_2@MCPsignal.99.185:5e-09[&&NHX:Sample=rhiztom3:Type=capture:capture_class=c__Gammaproteobacteria:capture_domain=d__Bacteria:capture_family=f__Pseudomonadaceae:capture_genus=g__Pseudomonas_E:capture_order=o__Pseudomonadales:capture_phylum=p__Proteobacteria:capture_species=s__Pseudomonas_E sp000761545:heptad=MCP-44H],bd31cb20-2f91-417a-86bb-04af4653f7d2_6@MCPsignal.265.357:0.0612205[&&NHX:Sample=rhiztom3:Type=capture:capture_class=c__Gammaproteobacteria:capture_domain=d__Bacteria:capture_family=f__Pseudomonadaceae:capture_genus=g__Pseudomonas_E:capture_order=o__Pseudomonadales:capture_phylum=p__Proteobacteria:capture_species=s__Pseudomonas_E sp000761545:heptad=MCP-44H])0.535:0.00222523[&&NHX:Sample_counter=rhiztom3--2:Type_counter=capture--2:capture_class_counter=c__Gammaproteobacteria--2:capture_domain_counter=d__Bacteria--2:capture_family_counter=f__Pseudomonadaceae--2:capture_genus_counter=g__Pseudomonas_E--2:capture_order_counter=o__Pseudomonadales--2:capture_phylum_counter=p__Proteobacteria--2:capture_species_counter=s__Pseudomonas_E sp000761545--2:gtdb_class_counter=:gtdb_domain_counter=:gtdb_family_counter=:gtdb_genus_counter=:gtdb_order_counter=:gtdb_phylum_counter=:gtdb_species_counter=:heptad_counter=MCP-44H--2:lbd_counter=:name=N272049:ref_name_counter=])0.268:0.00905447[&&NHX:Sample_counter=rhiztom2--2||rhiztom3--11:Type_counter=GTDB--1||capture--13:capture_class_counter=c__Gammaproteobacteria--11||c__Myxococcia--2:capture_domain_counter=d__Bacteria--13:capture_family_counter=f__Myxococcaceae--2||f__Pseudomonadaceae--11:capture_genus_counter=g__Archangium--2||g__Pseudomonas_E--11:capture_order_counter=o__Myxococcales--2||o__Pseudomonadales--11:capture_phylum_counter=p__Myxococcota--2||p__Proteobacteria--11:capture_species_counter=s__Archangium gephyra--2||s__Pseudomonas_E sp000761545--5||s__Pseudomonas_E sp002113595--2||s__Pseudomonas_E sp019139675--4:gtdb_class_counter=c__Gammaproteobacteria--1:gtdb_domain_counter=d__Bacteria--1:gtdb_family_counter=f__Psychrobiaceae--1:gtdb_genus_counter=g__Psychrobium--1:gtdb_order_counter=o__Enterobacterales--1:gtdb_phylum_counter=p__Proteobacteria--1:gtdb_species_counter=s__Psychrobium sp013214885--1:heptad_counter=MCP-40H--1||MCP-44H--13:lbd_counter=:lca_tree=s__Psychrobium sp013214885:name=N272050:ref_name_counter=],d8e58c5d-6ac2-46e6-9bf2-9d19dde05f6c_1@MCPsignal.54.133:5e-09[&&NHX:Sample=rhiztom3:Type=capture:capture_class=c__Gammaproteobacteria:capture_domain=d__Bacteria:capture_family=f__Pseudomonadaceae:capture_genus=g__Pseudomonas_E:capture_order=o__Pseudomonadales:capture_phylum=p__Proteobacteria:capture_species=s__Pseudomonas_E sp000761545:heptad=MCP-44H])0:1.8e-08[&&NHX:Sample_counter=rhiztom2--2||rhiztom3--12:Type_counter=GTDB--1||capture--14:capture_class_counter=c__Gammaproteobacteria--12||c__Myxococcia--2:capture_domain_counter=d__Bacteria--14:capture_family_counter=f__Myxococcaceae--2||f__Pseudomonadaceae--12:capture_genus_counter=g__Archangium--2||g__Pseudomonas_E--12:capture_order_counter=o__Myxococcales--2||o__Pseudomonadales--12:capture_phylum_counter=p__Myxococcota--2||p__Proteobacteria--12:capture_species_counter=s__Archangium gephyra--2||s__Pseudomonas_E sp000761545--6||s__Pseudomonas_E sp002113595--2||s__Pseudomonas_E sp019139675--4:gtdb_class_counter=c__Gammaproteobacteria--1:gtdb_domain_counter=d__Bacteria--1:gtdb_family_counter=f__Psychrobiaceae--1:gtdb_genus_counter=g__Psychrobium--1:gtdb_order_counter=o__Enterobacterales--1:gtdb_phylum_counter=p__Proteobacteria--1:gtdb_species_counter=s__Psychrobium sp013214885--1:heptad_counter=MCP-40H--1||MCP-44H--14:lbd_counter=:lca_tree=s__Psychrobium sp013214885:name=N272052:ref_name_counter=])0:5e-09[&&NHX:Sample_counter=rhizpot1--2||rhiztom2--3||rhiztom3--13:Type_counter=GTDB--2||capture--18:besthit_avg=50.8:besthit_max=50.8:besthit_min=50.8:besthit_std=0:besthit_sum=50.8:bitscore_avg=102.0:bitscore_max=102.0:bitscore_min=102.0:bitscore_std=0:bitscore_sum=102.0:capture_class_counter=c__Alphaproteobacteria--1||c__Gammaproteobacteria--15||c__Myxococcia--2:capture_domain_counter=d__Bacteria--18:capture_family_counter=f__Chromobacteriaceae--1||f__Magnetospirillaceae--1||f__Myxococcaceae--2||f__Pseudomonadaceae--14:capture_genus_counter=g__Aquitalea--1||g__Archangium--2||g__Phaeospirillum--1||g__Pseudomonas_E--14:capture_order_counter=o__Burkholderiales--1||o__Myxococcales--2||o__Pseudomonadales--14||o__Rhodospirillales--1:capture_phylum_counter=p__Myxococcota--2||p__Proteobacteria--16:capture_species_counter=s__Aquitalea pelogenes--1||s__Archangium gephyra--2||s__Phaeospirillum sp903853455--1||s__Pseudomonas_E reidholzensis--1||s__Pseudomonas_E sp000761545--7||s__Pseudomonas_E sp002113595--2||s__Pseudomonas_E sp019139675--4:evalue_avg=8.87e-28:evalue_max=8.87e-28:evalue_min=8.87e-28:evalue_std=0:evalue_sum=8.87e-28:gapopen_avg=0.0:gapopen_max=0.0:gapopen_min=0.0:gapopen_std=0:gapopen_sum=0.0:gtdb_class_counter=c__Clostridia--1||c__Gammaproteobacteria--1:gtdb_domain_counter=d__Bacteria--2:gtdb_family_counter=f__Clostridiaceae--1||f__Psychrobiaceae--1:gtdb_genus_counter=g__Clostridium_J--1||g__Psychrobium--1:gtdb_order_counter=o__Clostridiales--1||o__Enterobacterales--1:gtdb_phylum_counter=p__Firmicutes_A--1||p__Proteobacteria--1:gtdb_species_counter=s__Clostridium_J sp002381695--1||s__Psychrobium sp013214885--1:heptad_counter=MCP-40H--2||MCP-44H--18:lbd_counter=:lca_tree=d__Bacteria:length_avg=122.0:length_max=122.0:length_min=122.0:length_std=0:length_sum=122.0:mismatch_avg=60.0:mismatch_max=60.0:mismatch_min=60.0:mismatch_std=0:mismatch_sum=60.0:name=N272053:qcovhsp_avg=100.0:qcovhsp_max=100.0:qcovhsp_min=100.0:qcovhsp_std=0:qcovhsp_sum=100.0:qend_avg=122.0:qend_max=122.0:qend_min=122.0:qend_std=0:qend_sum=122.0:qstart_avg=1.0:qstart_max=1.0:qstart_min=1.0:qstart_std=0:qstart_sum=1.0:ref_name_counter=GB_GCA_016875735.1_protein.faa_VGOW01000080.1_13@PF00015_full_PFAM.18.203--1:scovhsp_avg=65.9:scovhsp_max=65.9:scovhsp_min=65.9:scovhsp_std=0:scovhsp_sum=65.9:send_avg=172.0:send_max=172.0:send_min=172.0:send_std=0:send_sum=172.0:sstart_avg=51.0:sstart_max=51.0:sstart_min=51.0:sstart_std=0:sstart_sum=51.0],(f74b9d1f-5308-4392-ac7a-53b8c300a1a3_2@MCPsignal.647.728:5e-09[&&NHX:Sample=rhizpot1:Type=capture:capture_class=c__Alphaproteobacteria:capture_domain=d__Bacteria:capture_family=f__Magnetospirillaceae:capture_genus=g__Phaeospirillum:capture_order=o__Rhodospirillales:capture_phylum=p__Proteobacteria:capture_species=s__Phaeospirillum sp903853455:heptad=MCP-44H],(3f50e286-7f12-42e1-9757-960908e5d3db_5@MCPsignal.162.237:5e-09[&&NHX:Sample=rhiztom2:Type=capture:capture_class=c__Gammaproteobacteria:capture_domain=d__Bacteria:capture_family=f__Pseudomonadaceae:capture_genus=g__Pseudomonas_E:capture_order=o__Pseudomonadales:capture_phylum=p__Proteobacteria:capture_species=s__Pseudomonas_E sp002113595:heptad=MCP-44H],26486be7-0027-4450-8db9-2687fa374558_2@MCPsignal.131.194:1.71693[&&NHX:Sample=rhiztom3:Type=capture:capture_class=c__Gammaproteobacteria:capture_domain=d__Bacteria:capture_family=f__Pseudomonadaceae:capture_genus=g__Pseudomonas_F:capture_order=o__Pseudomonadales:capture_phylum=p__Proteobacteria:capture_species=s__Pseudomonas_F otitidis:heptad=MCP-44H])0.84:0.0703042[&&NHX:Sample_counter=rhiztom2--1||rhiztom3--1:Type_counter=capture--2:capture_class_counter=c__Gammaproteobacteria--2:capture_domain_counter=d__Bacteria--2:capture_family_counter=f__Pseudomonadaceae--2:capture_genus_counter=g__Pseudomonas_E--1||g__Pseudomonas_F--1:capture_order_counter=o__Pseudomonadales--2:capture_phylum_counter=p__Proteobacteria--2:capture_species_counter=s__Pseudomonas_E sp002113595--1||s__Pseudomonas_F otitidis--1:gtdb_class_counter=:gtdb_domain_counter=:gtdb_family_counter=:gtdb_genus_counter=:gtdb_order_counter=:gtdb_phylum_counter=:gtdb_species_counter=:heptad_counter=MCP-44H--2:lbd_counter=:name=N272057:ref_name_counter=])0:5e-09[&&NHX:Sample_counter=rhizpot1--1||rhiztom2--1||rhiztom3--1:Type_counter=capture--3:capture_class_counter=c__Alphaproteobacteria--1||c__Gammaproteobacteria--2:capture_domain_counter=d__Bacteria--3:capture_family_counter=f__Magnetospirillaceae--1||f__Pseudomonadaceae--2:capture_genus_counter=g__Phaeospirillum--1||g__Pseudomonas_E--1||g__Pseudomonas_F--1:capture_order_counter=o__Pseudomonadales--2||o__Rhodospirillales--1:capture_phylum_counter=p__Proteobacteria--3:capture_species_counter=s__Phaeospirillum sp903853455--1||s__Pseudomonas_E sp002113595--1||s__Pseudomonas_F otitidis--1:gtdb_class_counter=:gtdb_domain_counter=:gtdb_family_counter=:gtdb_genus_counter=:gtdb_order_counter=:gtdb_phylum_counter=:gtdb_species_counter=:heptad_counter=MCP-44H--3:lbd_counter=:name=N272058:ref_name_counter=])0:0.000427691[&&NHX:Sample_counter=rhizpot1--3||rhiztom2--4||rhiztom3--14:Type_counter=GTDB--2||capture--21:besthit_avg=50.8:besthit_max=50.8:besthit_min=50.8:besthit_std=0:besthit_sum=50.8:bitscore_avg=102.0:bitscore_max=102.0:bitscore_min=102.0:bitscore_std=0:bitscore_sum=102.0:capture_class_counter=c__Alphaproteobacteria--2||c__Gammaproteobacteria--17||c__Myxococcia--2:capture_domain_counter=d__Bacteria--21:capture_family_counter=f__Chromobacteriaceae--1||f__Magnetospirillaceae--2||f__Myxococcaceae--2||f__Pseudomonadaceae--16:capture_genus_counter=g__Aquitalea--1||g__Archangium--2||g__Phaeospirillum--2||g__Pseudomonas_E--15||g__Pseudomonas_F--1:capture_order_counter=o__Burkholderiales--1||o__Myxococcales--2||o__Pseudomonadales--16||o__Rhodospirillales--2:capture_phylum_counter=p__Myxococcota--2||p__Proteobacteria--19:capture_species_counter=s__Aquitalea pelogenes--1||s__Archangium gephyra--2||s__Phaeospirillum sp903853455--2||s__Pseudomonas_E reidholzensis--1||s__Pseudomonas_E sp000761545--7||s__Pseudomonas_E sp002113595--3||s__Pseudomonas_E sp019139675--4||s__Pseudomonas_F otitidis--1:evalue_avg=8.87e-28:evalue_max=8.87e-28:evalue_min=8.87e-28:evalue_std=0:evalue_sum=8.87e-28:gapopen_avg=0.0:gapopen_max=0.0:gapopen_min=0.0:gapopen_std=0:gapopen_sum=0.0:gtdb_class_counter=c__Clostridia--1||c__Gammaproteobacteria--1:gtdb_domain_counter=d__Bacteria--2:gtdb_family_counter=f__Clostridiaceae--1||f__Psychrobiaceae--1:gtdb_genus_counter=g__Clostridium_J--1||g__Psychrobium--1:gtdb_order_counter=o__Clostridiales--1||o__Enterobacterales--1:gtdb_phylum_counter=p__Firmicutes_A--1||p__Proteobacteria--1:gtdb_species_counter=s__Clostridium_J sp002381695--1||s__Psychrobium sp013214885--1:heptad_counter=MCP-40H--2||MCP-44H--21:lbd_counter=:lca_tree=d__Bacteria:length_avg=122.0:length_max=122.0:length_min=122.0:length_std=0:length_sum=122.0:mismatch_avg=60.0:mismatch_max=60.0:mismatch_min=60.0:mismatch_std=0:mismatch_sum=60.0:name=N272059:qcovhsp_avg=100.0:qcovhsp_max=100.0:qcovhsp_min=100.0:qcovhsp_std=0:qcovhsp_sum=100.0:qend_avg=122.0:qend_max=122.0:qend_min=122.0:qend_std=0:qend_sum=122.0:qstart_avg=1.0:qstart_max=1.0:qstart_min=1.0:qstart_std=0:qstart_sum=1.0:ref_name_counter=GB_GCA_016875735.1_protein.faa_VGOW01000080.1_13@PF00015_full_PFAM.18.203--1:scovhsp_avg=65.9:scovhsp_max=65.9:scovhsp_min=65.9:scovhsp_std=0:scovhsp_sum=65.9:send_avg=172.0:send_max=172.0:send_min=172.0:send_std=0:send_sum=172.0:sstart_avg=51.0:sstart_max=51.0:sstart_min=51.0:sstart_std=0:sstart_sum=51.0])0:0.000158499[&&NHX:Sample_counter=rhizpot1--3||rhiztom2--4||rhiztom3--15:Type_counter=GTDB--2||capture--22:besthit_avg=50.8:besthit_max=50.8:besthit_min=50.8:besthit_std=0:besthit_sum=50.8:bitscore_avg=102.0:bitscore_max=102.0:bitscore_min=102.0:bitscore_std=0:bitscore_sum=102.0:capture_class_counter=c__Alphaproteobacteria--2||c__Gammaproteobacteria--18||c__Myxococcia--2:capture_domain_counter=d__Bacteria--22:capture_family_counter=f__Chromobacteriaceae--1||f__Magnetospirillaceae--2||f__Myxococcaceae--2||f__Pseudomonadaceae--17:capture_genus_counter=g__Aquitalea--1||g__Archangium--2||g__Phaeospirillum--2||g__Pseudomonas_E--16||g__Pseudomonas_F--1:capture_order_counter=o__Burkholderiales--1||o__Myxococcales--2||o__Pseudomonadales--17||o__Rhodospirillales--2:capture_phylum_counter=p__Myxococcota--2||p__Proteobacteria--20:capture_species_counter=s__Aquitalea pelogenes--1||s__Archangium gephyra--2||s__Phaeospirillum sp903853455--2||s__Pseudomonas_E reidholzensis--1||s__Pseudomonas_E sp000761545--7||s__Pseudomonas_E sp002113595--3||s__Pseudomonas_E sp019139675--5||s__Pseudomonas_F otitidis--1:evalue_avg=8.87e-28:evalue_max=8.87e-28:evalue_min=8.87e-28:evalue_std=0:evalue_sum=8.87e-28:gapopen_avg=0.0:gapopen_max=0.0:gapopen_min=0.0:gapopen_std=0:gapopen_sum=0.0:gtdb_class_counter=c__Clostridia--1||c__Gammaproteobacteria--1:gtdb_domain_counter=d__Bacteria--2:gtdb_family_counter=f__Clostridiaceae--1||f__Psychrobiaceae--1:gtdb_genus_counter=g__Clostridium_J--1||g__Psychrobium--1:gtdb_order_counter=o__Clostridiales--1||o__Enterobacterales--1:gtdb_phylum_counter=p__Firmicutes_A--1||p__Proteobacteria--1:gtdb_species_counter=s__Clostridium_J sp002381695--1||s__Psychrobium sp013214885--1:heptad_counter=MCP-40H--2||MCP-44H--22:lbd_counter=:lca_tree=d__Bacteria:length_avg=122.0:length_max=122.0:length_min=122.0:length_std=0:length_sum=122.0:mismatch_avg=60.0:mismatch_max=60.0:mismatch_min=60.0:mismatch_std=0:mismatch_sum=60.0:name=N272060:qcovhsp_avg=100.0:qcovhsp_max=100.0:qcovhsp_min=100.0:qcovhsp_std=0:qcovhsp_sum=100.0:qend_avg=122.0:qend_max=122.0:qend_min=122.0:qend_std=0:qend_sum=122.0:qstart_avg=1.0:qstart_max=1.0:qstart_min=1.0:qstart_std=0:qstart_sum=1.0:ref_name_counter=GB_GCA_016875735.1_protein.faa_VGOW01000080.1_13@PF00015_full_PFAM.18.203--1:scovhsp_avg=65.9:scovhsp_max=65.9:scovhsp_min=65.9:scovhsp_std=0:scovhsp_sum=65.9:send_avg=172.0:send_max=172.0:send_min=172.0:send_std=0:send_sum=172.0:sstart_avg=51.0:sstart_max=51.0:sstart_min=51.0:sstart_std=0:sstart_sum=51.0],(fea18c2e-f211-4f45-b405-e061733901a8_3@MCPsignal.255.346:0.0303798[&&NHX:Sample=rhiztom3:Type=capture:capture_class=c__Gammaproteobacteria:capture_domain=d__Bacteria:capture_family=f__Pseudomonadaceae:capture_genus=g__Pseudomonas_E:capture_order=o__Pseudomonadales:capture_phylum=p__Proteobacteria:capture_species=s__Pseudomonas_E sp000761545:heptad=MCP-44H],d8e2a387-43c1-4fb7-b8d4-ca21859a53ff_6@MCPsignal.97.169:5e-09[&&NHX:Sample=rhiztom3:Type=capture:capture_class=c__Gammaproteobacteria:capture_domain=d__Bacteria:capture_family=f__Pseudomonadaceae:capture_genus=g__Pseudomonas_E:capture_order=o__Pseudomonadales:capture_phylum=p__Proteobacteria:capture_species=s__Pseudomonas_E sp019139675:heptad=MCP-44H])0:5e-09[&&NHX:Sample_counter=rhiztom3--2:Type_counter=capture--2:capture_class_counter=c__Gammaproteobacteria--2:capture_domain_counter=d__Bacteria--2:capture_family_counter=f__Pseudomonadaceae--2:capture_genus_counter=g__Pseudomonas_E--2:capture_order_counter=o__Pseudomonadales--2:capture_phylum_counter=p__Proteobacteria--2:capture_species_counter=s__Pseudomonas_E sp000761545--1||s__Pseudomonas_E sp019139675--1:gtdb_class_counter=:gtdb_domain_counter=:gtdb_family_counter=:gtdb_genus_counter=:gtdb_order_counter=:gtdb_phylum_counter=:gtdb_species_counter=:heptad_counter=MCP-44H--2:lbd_counter=:name=N272063:ref_name_counter=])0:0.00218549[&&NHX:Sample_counter=rhizpot1--3||rhiztom2--4||rhiztom3--17:Type_counter=GTDB--2||capture--24:besthit_avg=50.8:besthit_max=50.8:besthit_min=50.8:besthit_std=0:besthit_sum=50.8:bitscore_avg=102.0:bitscore_max=102.0:bitscore_min=102.0:bitscore_std=0:bitscore_sum=102.0:capture_class_counter=c__Alphaproteobacteria--2||c__Gammaproteobacteria--20||c__Myxococcia--2:capture_domain_counter=d__Bacteria--24:capture_family_counter=f__Chromobacteriaceae--1||f__Magnetospirillaceae--2||f__Myxococcaceae--2||f__Pseudomonadaceae--19:capture_genus_counter=g__Aquitalea--1||g__Archangium--2||g__Phaeospirillum--2||g__Pseudomonas_E--18||g__Pseudomonas_F--1:capture_order_counter=o__Burkholderiales--1||o__Myxococcales--2||o__Pseudomonadales--19||o__Rhodospirillales--2:capture_phylum_counter=p__Myxococcota--2||p__Proteobacteria--22:capture_species_counter=s__Aquitalea pelogenes--1||s__Archangium gephyra--2||s__Phaeospirillum sp903853455--2||s__Pseudomonas_E reidholzensis--1||s__Pseudomonas_E sp000761545--8||s__Pseudomonas_E sp002113595--3||s__Pseudomonas_E sp019139675--6||s__Pseudomonas_F otitidis--1:evalue_avg=8.87e-28:evalue_max=8.87e-28:evalue_min=8.87e-28:evalue_std=0:evalue_sum=8.87e-28:gapopen_avg=0.0:gapopen_max=0.0:gapopen_min=0.0:gapopen_std=0:gapopen_sum=0.0:gtdb_class_counter=c__Clostridia--1||c__Gammaproteobacteria--1:gtdb_domain_counter=d__Bacteria--2:gtdb_family_counter=f__Clostridiaceae--1||f__Psychrobiaceae--1:gtdb_genus_counter=g__Clostridium_J--1||g__Psychrobium--1:gtdb_order_counter=o__Clostridiales--1||o__Enterobacterales--1:gtdb_phylum_counter=p__Firmicutes_A--1||p__Proteobacteria--1:gtdb_species_counter=s__Clostridium_J sp002381695--1||s__Psychrobium sp013214885--1:heptad_counter=MCP-40H--2||MCP-44H--24:lbd_counter=:lca_tree=d__Bacteria:length_avg=122.0:length_max=122.0:length_min=122.0:length_std=0:length_sum=122.0:mismatch_avg=60.0:mismatch_max=60.0:mismatch_min=60.0:mismatch_std=0:mismatch_sum=60.0:name=N272064:qcovhsp_avg=100.0:qcovhsp_max=100.0:qcovhsp_min=100.0:qcovhsp_std=0:qcovhsp_sum=100.0:qend_avg=122.0:qend_max=122.0:qend_min=122.0:qend_std=0:qend_sum=122.0:qstart_avg=1.0:qstart_max=1.0:qstart_min=1.0:qstart_std=0:qstart_sum=1.0:ref_name_counter=GB_GCA_016875735.1_protein.faa_VGOW01000080.1_13@PF00015_full_PFAM.18.203--1:scovhsp_avg=65.9:scovhsp_max=65.9:scovhsp_min=65.9:scovhsp_std=0:scovhsp_sum=65.9:send_avg=172.0:send_max=172.0:send_min=172.0:send_std=0:send_sum=172.0:sstart_avg=51.0:sstart_max=51.0:sstart_min=51.0:sstart_std=0:sstart_sum=51.0],c738b54c-8ecc-4d77-8a79-e8fa937f06e3_6@MCPsignal.177.257:5e-09[&&NHX:Sample=rhiztom3:Type=capture:capture_class=c__Gammaproteobacteria:capture_domain=d__Bacteria:capture_family=f__Pseudomonadaceae:capture_genus=g__Pseudomonas_E:capture_order=o__Pseudomonadales:capture_phylum=p__Proteobacteria:capture_species=s__Pseudomonas_E sp000761545:heptad=MCP-44H])0:0.0267693[&&NHX:Sample_counter=rhizpot1--3||rhiztom2--4||rhiztom3--18:Type_counter=GTDB--2||capture--25:besthit_avg=50.8:besthit_max=50.8:besthit_min=50.8:besthit_std=0:besthit_sum=50.8:bitscore_avg=102.0:bitscore_max=102.0:bitscore_min=102.0:bitscore_std=0:bitscore_sum=102.0:capture_class_counter=c__Alphaproteobacteria--2||c__Gammaproteobacteria--21||c__Myxococcia--2:capture_domain_counter=d__Bacteria--25:capture_family_counter=f__Chromobacteriaceae--1||f__Magnetospirillaceae--2||f__Myxococcaceae--2||f__Pseudomonadaceae--20:capture_genus_counter=g__Aquitalea--1||g__Archangium--2||g__Phaeospirillum--2||g__Pseudomonas_E--19||g__Pseudomonas_F--1:capture_order_counter=o__Burkholderiales--1||o__Myxococcales--2||o__Pseudomonadales--20||o__Rhodospirillales--2:capture_phylum_counter=p__Myxococcota--2||p__Proteobacteria--23:capture_species_counter=s__Aquitalea pelogenes--1||s__Archangium gephyra--2||s__Phaeospirillum sp903853455--2||s__Pseudomonas_E reidholzensis--1||s__Pseudomonas_E sp000761545--9||s__Pseudomonas_E sp002113595--3||s__Pseudomonas_E sp019139675--6||s__Pseudomonas_F otitidis--1:evalue_avg=8.87e-28:evalue_max=8.87e-28:evalue_min=8.87e-28:evalue_std=0:evalue_sum=8.87e-28:gapopen_avg=0.0:gapopen_max=0.0:gapopen_min=0.0:gapopen_std=0:gapopen_sum=0.0:gtdb_class_counter=c__Clostridia--1||c__Gammaproteobacteria--1:gtdb_domain_counter=d__Bacteria--2:gtdb_family_counter=f__Clostridiaceae--1||f__Psychrobiaceae--1:gtdb_genus_counter=g__Clostridium_J--1||g__Psychrobium--1:gtdb_order_counter=o__Clostridiales--1||o__Enterobacterales--1:gtdb_phylum_counter=p__Firmicutes_A--1||p__Proteobacteria--1:gtdb_species_counter=s__Clostridium_J sp002381695--1||s__Psychrobium sp013214885--1:heptad_counter=MCP-40H--2||MCP-44H--25:lbd_counter=:lca_tree=d__Bacteria:length_avg=122.0:length_max=122.0:length_min=122.0:length_std=0:length_sum=122.0:mismatch_avg=60.0:mismatch_max=60.0:mismatch_min=60.0:mismatch_std=0:mismatch_sum=60.0:name=N272066:qcovhsp_avg=100.0:qcovhsp_max=100.0:qcovhsp_min=100.0:qcovhsp_std=0:qcovhsp_sum=100.0:qend_avg=122.0:qend_max=122.0:qend_min=122.0:qend_std=0:qend_sum=122.0:qstart_avg=1.0:qstart_max=1.0:qstart_min=1.0:qstart_std=0:qstart_sum=1.0:ref_name_counter=GB_GCA_016875735.1_protein.faa_VGOW01000080.1_13@PF00015_full_PFAM.18.203--1:scovhsp_avg=65.9:scovhsp_max=65.9:scovhsp_min=65.9:scovhsp_std=0:scovhsp_sum=65.9:send_avg=172.0:send_max=172.0:send_min=172.0:send_std=0:send_sum=172.0:sstart_avg=51.0:sstart_max=51.0:sstart_min=51.0:sstart_std=0:sstart_sum=51.0],6b77cd37-9eef-4085-91a0-120b20faf7f7_6@MCPsignal.399.515:0.137368[&&NHX:Sample=rhiztom3:Type=capture:besthit=72.2:bitscore=146.0:capture_class=c__Gammaproteobacteria:capture_domain=d__Bacteria:capture_family=f__Pseudomonadaceae:capture_genus=g__Pseudomonas_E:capture_order=o__Pseudomonadales:capture_phylum=p__Proteobacteria:capture_species=s__Pseudomonas_E sp000761545:evalue=1.9e-45:gapopen=0.0:heptad=MCP-24H:length=115.0:mismatch=32.0:qcovhsp=99.1:qend=115.0:qstart=1.0:ref_name=RS_GCF_000310145.2_protein.faa_NZ_AMXA01000001.1_307@PF00015_full_PFAM.198.368:scovhsp=67.6:send=158.0:sstart=44.0])0.624:0.00389187[&&NHX:Sample_counter=rhizpot1--3||rhiztom2--4||rhiztom3--19:Type_counter=GTDB--2||capture--26:besthit_avg=61.5:besthit_max=72.2:besthit_min=50.8:besthit_std=15.132085117392121:besthit_sum=123.0:bitscore_avg=124.0:bitscore_max=146.0:bitscore_min=102.0:bitscore_std=31.11269837220809:bitscore_sum=248.0:capture_class_counter=c__Alphaproteobacteria--2||c__Gammaproteobacteria--22||c__Myxococcia--2:capture_domain_counter=d__Bacteria--26:capture_family_counter=f__Chromobacteriaceae--1||f__Magnetospirillaceae--2||f__Myxococcaceae--2||f__Pseudomonadaceae--21:capture_genus_counter=g__Aquitalea--1||g__Archangium--2||g__Phaeospirillum--2||g__Pseudomonas_E--20||g__Pseudomonas_F--1:capture_order_counter=o__Burkholderiales--1||o__Myxococcales--2||o__Pseudomonadales--21||o__Rhodospirillales--2:capture_phylum_counter=p__Myxococcota--2||p__Proteobacteria--24:capture_species_counter=s__Aquitalea pelogenes--1||s__Archangium gephyra--2||s__Phaeospirillum sp903853455--2||s__Pseudomonas_E reidholzensis--1||s__Pseudomonas_E sp000761545--10||s__Pseudomonas_E sp002113595--3||s__Pseudomonas_E sp019139675--6||s__Pseudomonas_F otitidis--1:evalue_avg=4.435e-28:evalue_max=8.87e-28:evalue_min=1.9e-45:evalue_std=6.272037149124677e-28:evalue_sum=8.87e-28:gapopen_avg=0.0:gapopen_max=0.0:gapopen_min=0.0:gapopen_std=0.0:gapopen_sum=0.0:gtdb_class_counter=c__Clostridia--1||c__Gammaproteobacteria--1:gtdb_domain_counter=d__Bacteria--2:gtdb_family_counter=f__Clostridiaceae--1||f__Psychrobiaceae--1:gtdb_genus_counter=g__Clostridium_J--1||g__Psychrobium--1:gtdb_order_counter=o__Clostridiales--1||o__Enterobacterales--1:gtdb_phylum_counter=p__Firmicutes_A--1||p__Proteobacteria--1:gtdb_species_counter=s__Clostridium_J sp002381695--1||s__Psychrobium sp013214885--1:heptad_counter=MCP-24H--1||MCP-40H--2||MCP-44H--25:lbd_counter=:lca_tree=d__Bacteria:length_avg=118.5:length_max=122.0:length_min=115.0:length_std=4.949747468305833:length_sum=237.0:mismatch_avg=46.0:mismatch_max=60.0:mismatch_min=32.0:mismatch_std=19.79898987322333:mismatch_sum=92.0:name=N272068:qcovhsp_avg=99.55:qcovhsp_max=100.0:qcovhsp_min=99.1:qcovhsp_std=0.6363961030678968:qcovhsp_sum=199.1:qend_avg=118.5:qend_max=122.0:qend_min=115.0:qend_std=4.949747468305833:qend_sum=237.0:qstart_avg=1.0:qstart_max=1.0:qstart_min=1.0:qstart_std=0.0:qstart_sum=2.0:ref_name_counter=GB_GCA_016875735.1_protein.faa_VGOW01000080.1_13@PF00015_full_PFAM.18.203--1||RS_GCF_000310145.2_protein.faa_NZ_AMXA01000001.1_307@PF00015_full_PFAM.198.368--1:scovhsp_avg=66.75:scovhsp_max=67.6:scovhsp_min=65.9:scovhsp_std=1.2020815280171229:scovhsp_sum=133.5:send_avg=165.0:send_max=172.0:send_min=158.0:send_std=9.899494936611665:send_sum=330.0:sstart_avg=47.5:sstart_max=51.0:sstart_min=44.0:sstart_std=4.949747468305833:sstart_sum=95.0])0.929:0.0120972[&&NHX:Sample_counter=rhizpot1--3||rhiztom2--4||rhiztom3--21:Type_counter=GTDB--2||capture--28:besthit_avg=61.5:besthit_max=72.2:besthit_min=50.8:besthit_std=15.132085117392121:besthit_sum=123.0:bitscore_avg=124.0:bitscore_max=146.0:bitscore_min=102.0:bitscore_std=31.11269837220809:bitscore_sum=248.0:capture_class_counter=c__Alphaproteobacteria--2||c__Gammaproteobacteria--24||c__Myxococcia--2:capture_domain_counter=d__Bacteria--28:capture_family_counter=f__Chromobacteriaceae--1||f__Magnetospirillaceae--2||f__Myxococcaceae--2||f__Pseudomonadaceae--23:capture_genus_counter=g__Aquitalea--1||g__Archangium--2||g__Phaeospirillum--2||g__Pseudomonas_E--22||g__Pseudomonas_F--1:capture_order_counter=o__Burkholderiales--1||o__Myxococcales--2||o__Pseudomonadales--23||o__Rhodospirillales--2:capture_phylum_counter=p__Myxococcota--2||p__Proteobacteria--26:capture_species_counter=s__Aquitalea pelogenes--1||s__Archangium gephyra--2||s__Phaeospirillum sp903853455--2||s__Pseudomonas_E reidholzensis--1||s__Pseudomonas_E sp000761545--11||s__Pseudomonas_E sp002113595--4||s__Pseudomonas_E sp019139675--6||s__Pseudomonas_F otitidis--1:evalue_avg=4.435e-28:evalue_max=8.87e-28:evalue_min=1.9e-45:evalue_std=6.272037149124677e-28:evalue_sum=8.87e-28:gapopen_avg=0.0:gapopen_max=0.0:gapopen_min=0.0:gapopen_std=0.0:gapopen_sum=0.0:gtdb_class_counter=c__Clostridia--1||c__Gammaproteobacteria--1:gtdb_domain_counter=d__Bacteria--2:gtdb_family_counter=f__Clostridiaceae--1||f__Psychrobiaceae--1:gtdb_genus_counter=g__Clostridium_J--1||g__Psychrobium--1:gtdb_order_counter=o__Clostridiales--1||o__Enterobacterales--1:gtdb_phylum_counter=p__Firmicutes_A--1||p__Proteobacteria--1:gtdb_species_counter=s__Clostridium_J sp002381695--1||s__Psychrobium sp013214885--1:heptad_counter=MCP-24H--1||MCP-40H--2||MCP-44H--27:lbd_counter=:lca_tree=d__Bacteria:length_avg=118.5:length_max=122.0:length_min=115.0:length_std=4.949747468305833:length_sum=237.0:mismatch_avg=46.0:mismatch_max=60.0:mismatch_min=32.0:mismatch_std=19.79898987322333:mismatch_sum=92.0:name=N272069:qcovhsp_avg=99.55:qcovhsp_max=100.0:qcovhsp_min=99.1:qcovhsp_std=0.6363961030678968:qcovhsp_sum=199.1:qend_avg=118.5:qend_max=122.0:qend_min=115.0:qend_std=4.949747468305833:qend_sum=237.0:qstart_avg=1.0:qstart_max=1.0:qstart_min=1.0:qstart_std=0.0:qstart_sum=2.0:ref_name_counter=GB_GCA_016875735.1_protein.faa_VGOW01000080.1_13@PF00015_full_PFAM.18.203--1||RS_GCF_000310145.2_protein.faa_NZ_AMXA01000001.1_307@PF00015_full_PFAM.198.368--1:scovhsp_avg=66.75:scovhsp_max=67.6:scovhsp_min=65.9:scovhsp_std=1.2020815280171229:scovhsp_sum=133.5:send_avg=165.0:send_max=172.0:send_min=158.0:send_std=9.899494936611665:send_sum=330.0:sstart_avg=47.5:sstart_max=51.0:sstart_min=44.0:sstart_std=4.949747468305833:sstart_sum=95.0],45a3ee64-455a-404f-91a4-293766d91a8c_1@MCPsignal.121.211:5e-09[&&NHX:Sample=rhiztom2:Type=capture:capture_class=c__Gammaproteobacteria:capture_domain=d__Bacteria:capture_family=f__Pseudomonadaceae:capture_genus=g__Pseudomonas_E:capture_order=o__Pseudomonadales:capture_phylum=p__Proteobacteria:capture_species=s__Pseudomonas_E sp000761545:heptad=MCP-44H])0.006:0.0120568[&&NHX:Sample_counter=rhizpot1--3||rhiztom2--5||rhiztom3--21:Type_counter=GTDB--2||capture--29:besthit_avg=61.5:besthit_max=72.2:besthit_min=50.8:besthit_std=15.132085117392121:besthit_sum=123.0:bitscore_avg=124.0:bitscore_max=146.0:bitscore_min=102.0:bitscore_std=31.11269837220809:bitscore_sum=248.0:capture_class_counter=c__Alphaproteobacteria--2||c__Gammaproteobacteria--25||c__Myxococcia--2:capture_domain_counter=d__Bacteria--29:capture_family_counter=f__Chromobacteriaceae--1||f__Magnetospirillaceae--2||f__Myxococcaceae--2||f__Pseudomonadaceae--24:capture_genus_counter=g__Aquitalea--1||g__Archangium--2||g__Phaeospirillum--2||g__Pseudomonas_E--23||g__Pseudomonas_F--1:capture_order_counter=o__Burkholderiales--1||o__Myxococcales--2||o__Pseudomonadales--24||o__Rhodospirillales--2:capture_phylum_counter=p__Myxococcota--2||p__Proteobacteria--27:capture_species_counter=s__Aquitalea pelogenes--1||s__Archangium gephyra--2||s__Phaeospirillum sp903853455--2||s__Pseudomonas_E reidholzensis--1||s__Pseudomonas_E sp000761545--12||s__Pseudomonas_E sp002113595--4||s__Pseudomonas_E sp019139675--6||s__Pseudomonas_F otitidis--1:evalue_avg=4.435e-28:evalue_max=8.87e-28:evalue_min=1.9e-45:evalue_std=6.272037149124677e-28:evalue_sum=8.87e-28:gapopen_avg=0.0:gapopen_max=0.0:gapopen_min=0.0:gapopen_std=0.0:gapopen_sum=0.0:gtdb_class_counter=c__Clostridia--1||c__Gammaproteobacteria--1:gtdb_domain_counter=d__Bacteria--2:gtdb_family_counter=f__Clostridiaceae--1||f__Psychrobiaceae--1:gtdb_genus_counter=g__Clostridium_J--1||g__Psychrobium--1:gtdb_order_counter=o__Clostridiales--1||o__Enterobacterales--1:gtdb_phylum_counter=p__Firmicutes_A--1||p__Proteobacteria--1:gtdb_species_counter=s__Clostridium_J sp002381695--1||s__Psychrobium sp013214885--1:heptad_counter=MCP-24H--1||MCP-40H--2||MCP-44H--28:lbd_counter=:lca_tree=d__Bacteria:length_avg=118.5:length_max=122.0:length_min=115.0:length_std=4.949747468305833:length_sum=237.0:mismatch_avg=46.0:mismatch_max=60.0:mismatch_min=32.0:mismatch_std=19.79898987322333:mismatch_sum=92.0:name=N272071:qcovhsp_avg=99.55:qcovhsp_max=100.0:qcovhsp_min=99.1:qcovhsp_std=0.6363961030678968:qcovhsp_sum=199.1:qend_avg=118.5:qend_max=122.0:qend_min=115.0:qend_std=4.949747468305833:qend_sum=237.0:qstart_avg=1.0:qstart_max=1.0:qstart_min=1.0:qstart_std=0.0:qstart_sum=2.0:ref_name_counter=GB_GCA_016875735.1_protein.faa_VGOW01000080.1_13@PF00015_full_PFAM.18.203--1||RS_GCF_000310145.2_protein.faa_NZ_AMXA01000001.1_307@PF00015_full_PFAM.198.368--1:scovhsp_avg=66.75:scovhsp_max=67.6:scovhsp_min=65.9:scovhsp_std=1.2020815280171229:scovhsp_sum=133.5:send_avg=165.0:send_max=172.0:send_min=158.0:send_std=9.899494936611665:send_sum=330.0:sstart_avg=47.5:sstart_max=51.0:sstart_min=44.0:sstart_std=4.949747468305833:sstart_sum=95.0])0:2.3015e-05[&&NHX:Sample_counter=rhizpot1--3||rhiztom2--5||rhiztom3--22:Type_counter=GTDB--2||capture--30:besthit_avg=61.5:besthit_max=72.2:besthit_min=50.8:besthit_std=15.132085117392121:besthit_sum=123.0:bitscore_avg=124.0:bitscore_max=146.0:bitscore_min=102.0:bitscore_std=31.11269837220809:bitscore_sum=248.0:capture_class_counter=c__Alphaproteobacteria--2||c__Gammaproteobacteria--25||c__Myxococcia--3:capture_domain_counter=d__Bacteria--30:capture_family_counter=f__Chromobacteriaceae--1||f__Magnetospirillaceae--2||f__Myxococcaceae--3||f__Pseudomonadaceae--24:capture_genus_counter=g__Aquitalea--1||g__Archangium--2||g__Myxococcus--1||g__Phaeospirillum--2||g__Pseudomonas_E--23||g__Pseudomonas_F--1:capture_order_counter=o__Burkholderiales--1||o__Myxococcales--3||o__Pseudomonadales--24||o__Rhodospirillales--2:capture_phylum_counter=p__Myxococcota--3||p__Proteobacteria--27:capture_species_counter=s__Aquitalea pelogenes--1||s__Archangium gephyra--2||s__Myxococcus sp010998615--1||s__Phaeospirillum sp903853455--2||s__Pseudomonas_E reidholzensis--1||s__Pseudomonas_E sp000761545--12||s__Pseudomonas_E sp002113595--4||s__Pseudomonas_E sp019139675--6||s__Pseudomonas_F otitidis--1:evalue_avg=4.435e-28:evalue_max=8.87e-28:evalue_min=1.9e-45:evalue_std=6.272037149124677e-28:evalue_sum=8.87e-28:gapopen_avg=0.0:gapopen_max=0.0:gapopen_min=0.0:gapopen_std=0.0:gapopen_sum=0.0:gtdb_class_counter=c__Clostridia--1||c__Gammaproteobacteria--1:gtdb_domain_counter=d__Bacteria--2:gtdb_family_counter=f__Clostridiaceae--1||f__Psychrobiaceae--1:gtdb_genus_counter=g__Clostridium_J--1||g__Psychrobium--1:gtdb_order_counter=o__Clostridiales--1||o__Enterobacterales--1:gtdb_phylum_counter=p__Firmicutes_A--1||p__Proteobacteria--1:gtdb_species_counter=s__Clostridium_J sp002381695--1||s__Psychrobium sp013214885--1:heptad_counter=MCP-24H--2||MCP-40H--2||MCP-44H--28:lbd_counter=:lca_tree=d__Bacteria:length_avg=118.5:length_max=122.0:length_min=115.0:length_std=4.949747468305833:length_sum=237.0:mismatch_avg=46.0:mismatch_max=60.0:mismatch_min=32.0:mismatch_std=19.79898987322333:mismatch_sum=92.0:name=N272072:qcovhsp_avg=99.55:qcovhsp_max=100.0:qcovhsp_min=99.1:qcovhsp_std=0.6363961030678968:qcovhsp_sum=199.1:qend_avg=118.5:qend_max=122.0:qend_min=115.0:qend_std=4.949747468305833:qend_sum=237.0:qstart_avg=1.0:qstart_max=1.0:qstart_min=1.0:qstart_std=0.0:qstart_sum=2.0:ref_name_counter=GB_GCA_016875735.1_protein.faa_VGOW01000080.1_13@PF00015_full_PFAM.18.203--1||RS_GCF_000310145.2_protein.faa_NZ_AMXA01000001.1_307@PF00015_full_PFAM.198.368--1:scovhsp_avg=66.75:scovhsp_max=67.6:scovhsp_min=65.9:scovhsp_std=1.2020815280171229:scovhsp_sum=133.5:send_avg=165.0:send_max=172.0:send_min=158.0:send_std=9.899494936611665:send_sum=330.0:sstart_avg=47.5:sstart_max=51.0:sstart_min=44.0:sstart_std=4.949747468305833:sstart_sum=95.0],06c9a998-e0f6-4b49-a588-68866f4c0923_2@MCPsignal.124.194:5e-09[&&NHX:Sample=rhiztom3:Type=capture:capture_class=c__Alphaproteobacteria:capture_domain=d__Bacteria:capture_family=f__Magnetospirillaceae:capture_genus=g__Phaeospirillum:capture_order=o__Rhodospirillales:capture_phylum=p__Proteobacteria:capture_species=s__Phaeospirillum sp903853455:heptad=MCP-44H])0:0.000223293[&&NHX:Sample_counter=rhizpot1--3||rhiztom2--5||rhiztom3--23:Type_counter=GTDB--2||capture--31:besthit_avg=61.5:besthit_max=72.2:besthit_min=50.8:besthit_std=15.132085117392121:besthit_sum=123.0:bitscore_avg=124.0:bitscore_max=146.0:bitscore_min=102.0:bitscore_std=31.11269837220809:bitscore_sum=248.0:capture_class_counter=c__Alphaproteobacteria--3||c__Gammaproteobacteria--25||c__Myxococcia--3:capture_domain_counter=d__Bacteria--31:capture_family_counter=f__Chromobacteriaceae--1||f__Magnetospirillaceae--3||f__Myxococcaceae--3||f__Pseudomonadaceae--24:capture_genus_counter=g__Aquitalea--1||g__Archangium--2||g__Myxococcus--1||g__Phaeospirillum--3||g__Pseudomonas_E--23||g__Pseudomonas_F--1:capture_order_counter=o__Burkholderiales--1||o__Myxococcales--3||o__Pseudomonadales--24||o__Rhodospirillales--3:capture_phylum_counter=p__Myxococcota--3||p__Proteobacteria--28:capture_species_counter=s__Aquitalea pelogenes--1||s__Archangium gephyra--2||s__Myxococcus sp010998615--1||s__Phaeospirillum sp903853455--3||s__Pseudomonas_E reidholzensis--1||s__Pseudomonas_E sp000761545--12||s__Pseudomonas_E sp002113595--4||s__Pseudomonas_E sp019139675--6||s__Pseudomonas_F otitidis--1:evalue_avg=4.435e-28:evalue_max=8.87e-28:evalue_min=1.9e-45:evalue_std=6.272037149124677e-28:evalue_sum=8.87e-28:gapopen_avg=0.0:gapopen_max=0.0:gapopen_min=0.0:gapopen_std=0.0:gapopen_sum=0.0:gtdb_class_counter=c__Clostridia--1||c__Gammaproteobacteria--1:gtdb_domain_counter=d__Bacteria--2:gtdb_family_counter=f__Clostridiaceae--1||f__Psychrobiaceae--1:gtdb_genus_counter=g__Clostridium_J--1||g__Psychrobium--1:gtdb_order_counter=o__Clostridiales--1||o__Enterobacterales--1:gtdb_phylum_counter=p__Firmicutes_A--1||p__Proteobacteria--1:gtdb_species_counter=s__Clostridium_J sp002381695--1||s__Psychrobium sp013214885--1:heptad_counter=MCP-24H--2||MCP-40H--2||MCP-44H--29:lbd_counter=:lca_tree=d__Bacteria:length_avg=118.5:length_max=122.0:length_min=115.0:length_std=4.949747468305833:length_sum=237.0:mismatch_avg=46.0:mismatch_max=60.0:mismatch_min=32.0:mismatch_std=19.79898987322333:mismatch_sum=92.0:name=N272074:qcovhsp_avg=99.55:qcovhsp_max=100.0:qcovhsp_min=99.1:qcovhsp_std=0.6363961030678968:qcovhsp_sum=199.1:qend_avg=118.5:qend_max=122.0:qend_min=115.0:qend_std=4.949747468305833:qend_sum=237.0:qstart_avg=1.0:qstart_max=1.0:qstart_min=1.0:qstart_std=0.0:qstart_sum=2.0:ref_name_counter=GB_GCA_016875735.1_protein.faa_VGOW01000080.1_13@PF00015_full_PFAM.18.203--1||RS_GCF_000310145.2_protein.faa_NZ_AMXA01000001.1_307@PF00015_full_PFAM.198.368--1:scovhsp_avg=66.75:scovhsp_max=67.6:scovhsp_min=65.9:scovhsp_std=1.2020815280171229:scovhsp_sum=133.5:send_avg=165.0:send_max=172.0:send_min=158.0:send_std=9.899494936611665:send_sum=330.0:sstart_avg=47.5:sstart_max=51.0:sstart_min=44.0:sstart_std=4.949747468305833:sstart_sum=95.0])0.847:0.0320829[&&NHX:Sample_counter=rhizpot1--3||rhiztom1--1||rhiztom2--5||rhiztom3--31:Type_counter=GTDB--2||capture--40:besthit_avg=61.5:besthit_max=72.2:besthit_min=50.8:besthit_std=15.132085117392121:besthit_sum=123.0:bitscore_avg=124.0:bitscore_max=146.0:bitscore_min=102.0:bitscore_std=31.11269837220809:bitscore_sum=248.0:capture_class_counter=c__Alphaproteobacteria--4||c__Desulfovibrionia--1||c__Gammaproteobacteria--31||c__Halobacteria--1||c__Myxococcia--3:capture_domain_counter=d__Archaea--1||d__Bacteria--39:capture_family_counter=f__Beijerinckiaceae--1||f__Chromobacteriaceae--1||f__Desulfovibrionaceae--1||f__Halobacteriaceae--1||f__Magnetospirillaceae--3||f__Myxococcaceae--3||f__Pseudomonadaceae--30:capture_genus_counter=g__Aquitalea--1||g__Archangium--2||g__Halobacterium--1||g__Methylobacterium--1||g__Myxococcus--1||g__Phaeospirillum--3||g__Pseudomonas_E--29||g__Pseudomonas_F--1||g__Solidesulfovibrio--1:capture_order_counter=o__Burkholderiales--1||o__Desulfovibrionales--1||o__Halobacteriales--1||o__Myxococcales--3||o__Pseudomonadales--30||o__Rhizobiales--1||o__Rhodospirillales--3:capture_phylum_counter=p__Desulfobacterota_I--1||p__Halobacteriota--1||p__Myxococcota--3||p__Proteobacteria--35:capture_species_counter=s__Aquitalea pelogenes--1||s__Archangium gephyra--2||s__Halobacterium salinarum--1||s__Methylobacterium sp001423085--1||s__Myxococcus sp010998615--1||s__Phaeospirillum sp903853455--3||s__Pseudomonas_E reidholzensis--1||s__Pseudomonas_E sp000761545--17||s__Pseudomonas_E sp002113595--4||s__Pseudomonas_E sp019139675--7||s__Pseudomonas_F otitidis--1||s__Solidesulfovibrio magneticus_A--1:evalue_avg=4.435e-28:evalue_max=8.87e-28:evalue_min=1.9e-45:evalue_std=6.272037149124677e-28:evalue_sum=8.87e-28:gapopen_avg=0.0:gapopen_max=0.0:gapopen_min=0.0:gapopen_std=0.0:gapopen_sum=0.0:gtdb_class_counter=c__Clostridia--1||c__Gammaproteobacteria--1:gtdb_domain_counter=d__Bacteria--2:gtdb_family_counter=f__Clostridiaceae--1||f__Psychrobiaceae--1:gtdb_genus_counter=g__Clostridium_J--1||g__Psychrobium--1:gtdb_order_counter=o__Clostridiales--1||o__Enterobacterales--1:gtdb_phylum_counter=p__Firmicutes_A--1||p__Proteobacteria--1:gtdb_species_counter=s__Clostridium_J sp002381695--1||s__Psychrobium sp013214885--1:heptad_counter=MCP-24H--3||MCP-28H--1||MCP-40H--3||MCP-44H--35:lbd_counter=:lca_tree=d__Bacteria:length_avg=118.5:length_max=122.0:length_min=115.0:length_std=4.949747468305833:length_sum=237.0:mismatch_avg=46.0:mismatch_max=60.0:mismatch_min=32.0:mismatch_std=19.79898987322333:mismatch_sum=92.0:name=N272075:qcovhsp_avg=99.55:qcovhsp_max=100.0:qcovhsp_min=99.1:qcovhsp_std=0.6363961030678968:qcovhsp_sum=199.1:qend_avg=118.5:qend_max=122.0:qend_min=115.0:qend_std=4.949747468305833:qend_sum=237.0:qstart_avg=1.0:qstart_max=1.0:qstart_min=1.0:qstart_std=0.0:qstart_sum=2.0:ref_name_counter=GB_GCA_016875735.1_protein.faa_VGOW01000080.1_13@PF00015_full_PFAM.18.203--1||RS_GCF_000310145.2_protein.faa_NZ_AMXA01000001.1_307@PF00015_full_PFAM.198.368--1:scovhsp_avg=66.75:scovhsp_max=67.6:scovhsp_min=65.9:scovhsp_std=1.2020815280171229:scovhsp_sum=133.5:send_avg=165.0:send_max=172.0:send_min=158.0:send_std=9.899494936611665:send_sum=330.0:sstart_avg=47.5:sstart_max=51.0:sstart_min=44.0:sstart_std=4.949747468305833:sstart_sum=95.0])0.488:0.00991334[&&NHX:Sample_counter=rhizpot1--3||rhiztom1--1||rhiztom2--6||rhiztom3--34:Type_counter=GTDB--2||capture--44:besthit_avg=69.725:besthit_max=78.1:besthit_min=50.8:besthit_std=12.905134637034982:besthit_sum=278.9:bitscore_avg=151.25:bitscore_max=179.0:bitscore_min=102.0:bitscore_std=36.234191955481315:bitscore_sum=605.0:capture_class_counter=c__Alphaproteobacteria--4||c__Desulfovibrionia--1||c__Gammaproteobacteria--35||c__Halobacteria--1||c__Myxococcia--3:capture_domain_counter=d__Archaea--1||d__Bacteria--43:capture_family_counter=f__Beijerinckiaceae--1||f__Chromobacteriaceae--1||f__Desulfovibrionaceae--1||f__Halobacteriaceae--1||f__Magnetospirillaceae--3||f__Myxococcaceae--3||f__Pseudomonadaceae--34:capture_genus_counter=g__Aquitalea--1||g__Archangium--2||g__Halobacterium--1||g__Methylobacterium--1||g__Myxococcus--1||g__Phaeospirillum--3||g__Pseudomonas_E--33||g__Pseudomonas_F--1||g__Solidesulfovibrio--1:capture_order_counter=o__Burkholderiales--1||o__Desulfovibrionales--1||o__Halobacteriales--1||o__Myxococcales--3||o__Pseudomonadales--34||o__Rhizobiales--1||o__Rhodospirillales--3:capture_phylum_counter=p__Desulfobacterota_I--1||p__Halobacteriota--1||p__Myxococcota--3||p__Proteobacteria--39:capture_species_counter=s__Aquitalea pelogenes--1||s__Archangium gephyra--2||s__Halobacterium salinarum--1||s__Methylobacterium sp001423085--1||s__Myxococcus sp010998615--1||s__Phaeospirillum sp903853455--3||s__Pseudomonas_E reidholzensis--1||s__Pseudomonas_E sp000761545--21||s__Pseudomonas_E sp002113595--4||s__Pseudomonas_E sp019139675--7||s__Pseudomonas_F otitidis--1||s__Solidesulfovibrio magneticus_A--1:evalue_avg=2.2175e-28:evalue_max=8.87e-28:evalue_min=1.21e-57:evalue_std=4.435e-28:evalue_sum=8.87e-28:gapopen_avg=0.25:gapopen_max=1.0:gapopen_min=0.0:gapopen_std=0.5:gapopen_sum=1.0:gtdb_class_counter=c__Clostridia--1||c__Gammaproteobacteria--1:gtdb_domain_counter=d__Bacteria--2:gtdb_family_counter=f__Clostridiaceae--1||f__Psychrobiaceae--1:gtdb_genus_counter=g__Clostridium_J--1||g__Psychrobium--1:gtdb_order_counter=o__Clostridiales--1||o__Enterobacterales--1:gtdb_phylum_counter=p__Firmicutes_A--1||p__Proteobacteria--1:gtdb_species_counter=s__Clostridium_J sp002381695--1||s__Psychrobium sp013214885--1:heptad_counter=MCP-24H--4||MCP-28H--1||MCP-40H--3||MCP-44H--38:lbd_counter=:lca_tree=d__Bacteria:length_avg=127.25:length_max=137.0:length_min=115.0:length_std=10.53169818531972:length_sum=509.0:mismatch_avg=37.5:mismatch_max=60.0:mismatch_min=28.0:mismatch_std=15.088627063675034:mismatch_sum=150.0:name=N272076:qcovhsp_avg=99.05000000000001:qcovhsp_max=100.0:qcovhsp_min=97.1:qcovhsp_std=1.367479433117737:qcovhsp_sum=396.20000000000005:qend_avg=126.75:qend_max=135.0:qend_min=115.0:qend_std=9.945685831890462:qend_sum=507.0:qstart_avg=1.0:qstart_max=1.0:qstart_min=1.0:qstart_std=0.0:qstart_sum=4.0:ref_name_counter=GB_GCA_016875735.1_protein.faa_VGOW01000080.1_13@PF00015_full_PFAM.18.203--1||RS_GCF_000310145.2_protein.faa_NZ_AMXA01000001.1_307@PF00015_full_PFAM.198.368--1||RS_GCF_007625155.1_protein.faa_NZ_VMNK01000002.1_184@PF00015_full_PFAM.159.364--2:scovhsp_avg=66.55:scovhsp_max=67.6:scovhsp_min=65.9:scovhsp_std=0.8185352771872393:scovhsp_sum=266.2:send_avg=185.0:send_max=205.0:send_min=158.0:send_std=23.790754506740637:send_sum=740.0:sstart_avg=58.75:sstart_max=71.0:sstart_min=44.0:sstart_std=13.32603967176045:sstart_sum=235.0],6956cbd7-3236-4bed-82f8-95c6396e170c_4@MCPsignal.221.303:5e-09[&&NHX:Sample=rhiztom3:Type=capture:capture_class=c__Gammaproteobacteria:capture_domain=d__Bacteria:capture_family=f__Pseudomonadaceae:capture_genus=g__Pseudomonas_E:capture_order=o__Pseudomonadales:capture_phylum=p__Proteobacteria:capture_species=s__Pseudomonas_E sp000761545:heptad=MCP-44H])0:1.8e-08[&&NHX:Sample_counter=rhizpot1--3||rhiztom1--1||rhiztom2--6||rhiztom3--35:Type_counter=GTDB--2||capture--45:besthit_avg=69.725:besthit_max=78.1:besthit_min=50.8:besthit_std=12.905134637034982:besthit_sum=278.9:bitscore_avg=151.25:bitscore_max=179.0:bitscore_min=102.0:bitscore_std=36.234191955481315:bitscore_sum=605.0:capture_class_counter=c__Alphaproteobacteria--4||c__Desulfovibrionia--1||c__Gammaproteobacteria--36||c__Halobacteria--1||c__Myxococcia--3:capture_domain_counter=d__Archaea--1||d__Bacteria--44:capture_family_counter=f__Beijerinckiaceae--1||f__Chromobacteriaceae--1||f__Desulfovibrionaceae--1||f__Halobacteriaceae--1||f__Magnetospirillaceae--3||f__Myxococcaceae--3||f__Pseudomonadaceae--35:capture_genus_counter=g__Aquitalea--1||g__Archangium--2||g__Halobacterium--1||g__Methylobacterium--1||g__Myxococcus--1||g__Phaeospirillum--3||g__Pseudomonas_E--34||g__Pseudomonas_F--1||g__Solidesulfovibrio--1:capture_order_counter=o__Burkholderiales--1||o__Desulfovibrionales--1||o__Halobacteriales--1||o__Myxococcales--3||o__Pseudomonadales--35||o__Rhizobiales--1||o__Rhodospirillales--3:capture_phylum_counter=p__Desulfobacterota_I--1||p__Halobacteriota--1||p__Myxococcota--3||p__Proteobacteria--40:capture_species_counter=s__Aquitalea pelogenes--1||s__Archangium gephyra--2||s__Halobacterium salinarum--1||s__Methylobacterium sp001423085--1||s__Myxococcus sp010998615--1||s__Phaeospirillum sp903853455--3||s__Pseudomonas_E reidholzensis--1||s__Pseudomonas_E sp000761545--22||s__Pseudomonas_E sp002113595--4||s__Pseudomonas_E sp019139675--7||s__Pseudomonas_F otitidis--1||s__Solidesulfovibrio magneticus_A--1:evalue_avg=2.2175e-28:evalue_max=8.87e-28:evalue_min=1.21e-57:evalue_std=4.435e-28:evalue_sum=8.87e-28:gapopen_avg=0.25:gapopen_max=1.0:gapopen_min=0.0:gapopen_std=0.5:gapopen_sum=1.0:gtdb_class_counter=c__Clostridia--1||c__Gammaproteobacteria--1:gtdb_domain_counter=d__Bacteria--2:gtdb_family_counter=f__Clostridiaceae--1||f__Psychrobiaceae--1:gtdb_genus_counter=g__Clostridium_J--1||g__Psychrobium--1:gtdb_order_counter=o__Clostridiales--1||o__Enterobacterales--1:gtdb_phylum_counter=p__Firmicutes_A--1||p__Proteobacteria--1:gtdb_species_counter=s__Clostridium_J sp002381695--1||s__Psychrobium sp013214885--1:heptad_counter=MCP-24H--4||MCP-28H--1||MCP-40H--3||MCP-44H--39:lbd_counter=:lca_tree=d__Bacteria:length_avg=127.25:length_max=137.0:length_min=115.0:length_std=10.53169818531972:length_sum=509.0:mismatch_avg=37.5:mismatch_max=60.0:mismatch_min=28.0:mismatch_std=15.088627063675034:mismatch_sum=150.0:name=N272078:qcovhsp_avg=99.05000000000001:qcovhsp_max=100.0:qcovhsp_min=97.1:qcovhsp_std=1.367479433117737:qcovhsp_sum=396.20000000000005:qend_avg=126.75:qend_max=135.0:qend_min=115.0:qend_std=9.945685831890462:qend_sum=507.0:qstart_avg=1.0:qstart_max=1.0:qstart_min=1.0:qstart_std=0.0:qstart_sum=4.0:ref_name_counter=GB_GCA_016875735.1_protein.faa_VGOW01000080.1_13@PF00015_full_PFAM.18.203--1||RS_GCF_000310145.2_protein.faa_NZ_AMXA01000001.1_307@PF00015_full_PFAM.198.368--1||RS_GCF_007625155.1_protein.faa_NZ_VMNK01000002.1_184@PF00015_full_PFAM.159.364--2:scovhsp_avg=66.55:scovhsp_max=67.6:scovhsp_min=65.9:scovhsp_std=0.8185352771872393:scovhsp_sum=266.2:send_avg=185.0:send_max=205.0:send_min=158.0:send_std=23.790754506740637:send_sum=740.0:sstart_avg=58.75:sstart_max=71.0:sstart_min=44.0:sstart_std=13.32603967176045:sstart_sum=235.0])0:5e-09[&&NHX:Sample_counter=rhizpot1--3||rhiztom1--2||rhiztom2--6||rhiztom3--37:Type_counter=GTDB--2||capture--48:besthit_avg=73.96000000000001:besthit_max=90.9:besthit_min=50.8:besthit_std=14.648651815098892:besthit_sum=369.8:bitscore_avg=158.2:bitscore_max=186.0:bitscore_min=102.0:bitscore_std=35.017138660947154:bitscore_sum=791.0:capture_class_counter=c__Alphaproteobacteria--4||c__Desulfovibrionia--1||c__Gammaproteobacteria--39||c__Halobacteria--1||c__Myxococcia--3:capture_domain_counter=d__Archaea--1||d__Bacteria--47:capture_family_counter=f__Beijerinckiaceae--1||f__Burkholderiaceae--1||f__Chromobacteriaceae--1||f__Desulfovibrionaceae--1||f__Halobacteriaceae--1||f__Magnetospirillaceae--3||f__Myxococcaceae--3||f__Pseudomonadaceae--37:capture_genus_counter=g__Aquitalea--1||g__Archangium--2||g__Halobacterium--1||g__Methylibium--1||g__Methylobacterium--1||g__Myxococcus--1||g__Phaeospirillum--3||g__Pseudomonas_E--36||g__Pseudomonas_F--1||g__Solidesulfovibrio--1:capture_order_counter=o__Burkholderiales--2||o__Desulfovibrionales--1||o__Halobacteriales--1||o__Myxococcales--3||o__Pseudomonadales--37||o__Rhizobiales--1||o__Rhodospirillales--3:capture_phylum_counter=p__Desulfobacterota_I--1||p__Halobacteriota--1||p__Myxococcota--3||p__Proteobacteria--43:capture_species_counter=s__Aquitalea pelogenes--1||s__Archangium gephyra--2||s__Halobacterium salinarum--1||s__Methylibium sp013817345--1||s__Methylobacterium sp001423085--1||s__Myxococcus sp010998615--1||s__Phaeospirillum sp903853455--3||s__Pseudomonas_E reidholzensis--1||s__Pseudomonas_E sp000761545--23||s__Pseudomonas_E sp002113595--4||s__Pseudomonas_E sp019139675--8||s__Pseudomonas_F otitidis--1||s__Solidesulfovibrio magneticus_A--1:evalue_avg=1.7740000000000002e-28:evalue_max=8.87e-28:evalue_min=1.85e-60:evalue_std=3.9667845920846274e-28:evalue_sum=8.87e-28:gapopen_avg=0.2:gapopen_max=1.0:gapopen_min=0.0:gapopen_std=0.44721359549995804:gapopen_sum=1.0:gtdb_class_counter=c__Clostridia--1||c__Gammaproteobacteria--1:gtdb_domain_counter=d__Bacteria--2:gtdb_family_counter=f__Clostridiaceae--1||f__Psychrobiaceae--1:gtdb_genus_counter=g__Clostridium_J--1||g__Psychrobium--1:gtdb_order_counter=o__Clostridiales--1||o__Enterobacterales--1:gtdb_phylum_counter=p__Firmicutes_A--1||p__Proteobacteria--1:gtdb_species_counter=s__Clostridium_J sp002381695--1||s__Psychrobium sp013214885--1:heptad_counter=MCP-24H--4||MCP-28H--1||MCP-36H--1||MCP-40H--3||MCP-44H--41:lbd_counter=:lca_tree=d__Bacteria:length_avg=130.4:length_max=143.0:length_min=115.0:length_std=11.523888232710346:length_sum=652.0:mismatch_avg=32.6:mismatch_max=60.0:mismatch_min=13.0:mismatch_std=17.052858997833763:mismatch_sum=163.0:name=N272079:qcovhsp_avg=99.24000000000001:qcovhsp_max=100.0:qcovhsp_min=97.1:qcovhsp_std=1.258173279004131:qcovhsp_sum=496.20000000000005:qend_avg=130.0:qend_max=143.0:qend_min=115.0:qend_std=11.269427669584644:qend_sum=650.0:qstart_avg=1.0:qstart_max=1.0:qstart_min=1.0:qstart_std=0.0:qstart_sum=5.0:ref_name_counter=GB_GCA_016875735.1_protein.faa_VGOW01000080.1_13@PF00015_full_PFAM.18.203--1||RS_GCF_000310145.2_protein.faa_NZ_AMXA01000001.1_307@PF00015_full_PFAM.198.368--1||RS_GCF_007625155.1_protein.faa_NZ_VMNK01000002.1_184@PF00015_full_PFAM.159.364--3:scovhsp_avg=67.2:scovhsp_max=69.8:scovhsp_min=65.9:scovhsp_std=1.6170961628796192:scovhsp_sum=336.0:send_avg=189.0:send_max=205.0:send_min=158.0:send_std=22.4610774452162:send_sum=945.0:sstart_avg=59.6:sstart_max=71.0:sstart_min=44.0:sstart_std=11.696153213770756:sstart_sum=298.0])0.686:5e-09[&&NHX:Sample_counter=rhizpot1--4||rhizpot3--1||rhiztom1--4||rhiztom2--32||rhiztom3--196:Type_counter=GTDB--3||capture--237:besthit_avg=91.69080459770116:besthit_max=95.6:besthit_min=50.8:besthit_std=8.129541767227405:besthit_sum=7977.1:bitscore_avg=171.04597701149424:bitscore_max=200.0:bitscore_min=84.0:bitscore_std=26.82280704574782:bitscore_sum=14881.0:capture_class_counter=c__Alphaproteobacteria--6||c__Anaerolineae--2||c__Clostridia--1||c__Desulfovibrionia--1||c__Gammaproteobacteria--218||c__Halobacteria--1||c__Magnetococcia--4||c__Myxococcia--4:capture_domain_counter=d__Archaea--1||d__Bacteria--236:capture_family_counter=f__Aquaspirillaceae--13||f__Azospirillaceae--1||f__Beijerinckiaceae--1||f__Burkholderiaceae--1||f__Chromobacteriaceae--4||f__Desulfovibrionaceae--1||f__Halobacteriaceae--1||f__Halorhodospiraceae--1||f__Magnetaquicoccaceae--4||f__Magnetospirillaceae--4||f__Myxococcaceae--4||f__Pseudomonadaceae--195||f__Rhodocyclaceae--4||f__Sedimentibacteraceae--1||f__UBA6663--2:capture_genus_counter=g__66-26--3||g__Aquitalea--1||g__Archangium--2||g__Aromatoleum--1||g__Azospirillum--1||g__Corallococcus--1||g__Gulbenkiania--2||g__Halobacterium--1||g__JAANAU01--4||g__Methylibium--1||g__Methylobacterium--1||g__Myxococcus--1||g__Phaeospirillum--4||g__Pseudogulbenkiania--1||g__Pseudomonas_B--1||g__Pseudomonas_E--193||g__Pseudomonas_F--1||g__Rivicola--13||g__SKYL01--1||g__Sedimentibacter--1||g__Solidesulfovibrio--1||g__SpSt-583--2:capture_order_counter=o__Anaerolineales--2||o__Azospirillales--1||o__Burkholderiales--22||o__Desulfovibrionales--1||o__Halobacteriales--1||o__Magnetococcales--4||o__Myxococcales--4||o__Nitrococcales--1||o__Pseudomonadales--195||o__Rhizobiales--1||o__Rhodospirillales--4||o__Tissierellales--1:capture_phylum_counter=p__Chloroflexota--2||p__Desulfobacterota_I--1||p__Firmicutes_A--1||p__Halobacteriota--1||p__Myxococcota--4||p__Proteobacteria--228:capture_species_counter=s__66-26 sp001897745--3||s__Aquitalea pelogenes--1||s__Archangium gephyra--2||s__Aromatoleum petrolei--1||s__Azospirillum thermophilum--1||s__Corallococcus sp017309135--1||s__Gulbenkiania mobilis--2||s__Halobacterium salinarum--1||s__JAANAU01 sp015231775--4||s__Methylibium sp013817345--1||s__Methylobacterium sp001423085--1||s__Myxococcus sp010998615--1||s__Phaeospirillum sp903853455--4||s__Pseudogulbenkiania sp016192025--1||s__Pseudomonas_B oryzihabitans_D--1||s__Pseudomonas_E reidholzensis--1||s__Pseudomonas_E sp000761545--170||s__Pseudomonas_E sp002113595--4||s__Pseudomonas_E sp019139675--17||s__Pseudomonas_E sp900585905--1||s__Pseudomonas_F otitidis--1||s__Rivicola sp002002905--13||s__SKYL01 sp007121755--1||s__Sedimentibacter sp002331025--1||s__Solidesulfovibrio magneticus_A--1||s__SpSt-583 sp011367385--2:evalue_avg=2.1954033183908462e-23:evalue_max=1.91e-21:evalue_min=1.09e-65:evalue_std=2.0477349304826902e-22:evalue_sum=1.910000887000036e-21:gapopen_avg=0.09195402298850575:gapopen_max=1.0:gapopen_min=0.0:gapopen_std=0.2906361870283388:gapopen_sum=8.0:gtdb_class_counter=c__Clostridia--1||c__Gammaproteobacteria--2:gtdb_domain_counter=d__Bacteria--3:gtdb_family_counter=f__Clostridiaceae--1||f__Psychrobiaceae--1||f__Rhodocyclaceae--1:gtdb_genus_counter=g__Clostridium_J--1||g__Denitromonas--1||g__Psychrobium--1:gtdb_order_counter=o__Burkholderiales--1||o__Clostridiales--1||o__Enterobacterales--1:gtdb_phylum_counter=p__Firmicutes_A--1||p__Proteobacteria--2:gtdb_species_counter=s__Clostridium_J sp002381695--1||s__Denitromonas halophilus_A--1||s__Psychrobium sp013214885--1:heptad_counter=MCP-24H--40||MCP-28H--2||MCP-36H--1||MCP-40H--3||MCP-44H--194:lbd_counter=:lca_tree=d__Bacteria:length_avg=129.31034482758622:length_max=147.0:length_min=96.0:length_std=15.3625263977502:length_sum=11250.0:mismatch_avg=10.241379310344827:mismatch_max=60.0:mismatch_min=5.0:mismatch_std=9.037345665627274:mismatch_sum=891.0:name=N272080:qcovhsp_avg=97.49999999999996:qcovhsp_max=100.0:qcovhsp_min=95.3:qcovhsp_std=1.3540636514185824:qcovhsp_sum=8482.499999999996:qend_avg=129.3448275862069:qend_max=147.0:qend_min=95.0:qend_std=15.283238718470042:qend_sum=11253.0:qstart_avg=1.1379310344827587:qstart_max=3.0:qstart_min=1.0:qstart_std=0.37887267889933596:qstart_sum=99.0:ref_name_counter=GB_GCA_003966565.1_protein.faa_AP018718.1_59@PF00015_full_PFAM.207.364--1||GB_GCA_016875735.1_protein.faa_VGOW01000080.1_13@PF00015_full_PFAM.18.203--1||RS_GCF_000310145.2_protein.faa_NZ_AMXA01000001.1_307@PF00015_full_PFAM.198.368--5||RS_GCF_007625155.1_protein.faa_NZ_VMNK01000002.1_184@PF00015_full_PFAM.159.364--80:scovhsp_avg=63.917241379310354:scovhsp_max=71.7:scovhsp_min=50.2:scovhsp_std=6.621392513146426:scovhsp_sum=5560.800000000001:send_avg=200.66666666666666:send_max=205.0:send_min=142.0:send_std=13.493035814963063:send_sum=17458.0:sstart_avg=72.36781609195403:sstart_max=103.0:sstart_min=44.0:sstart_std=14.79480969841438:sstart_sum=6296.0])0:1.8e-08[&&NHX:Sample_counter=rhizpot1--4||rhizpot3--1||rhiztom1--5||rhiztom2--32||rhiztom3--197:Type_counter=GTDB--3||capture--239:besthit_avg=91.69080459770116:besthit_max=95.6:besthit_min=50.8:besthit_std=8.129541767227405:besthit_sum=7977.1:bitscore_avg=171.04597701149424:bitscore_max=200.0:bitscore_min=84.0:bitscore_std=26.82280704574782:bitscore_sum=14881.0:capture_class_counter=c__Alphaproteobacteria--6||c__Anaerolineae--2||c__Clostridia--1||c__Desulfovibrionia--1||c__Gammaproteobacteria--220||c__Halobacteria--1||c__Magnetococcia--4||c__Myxococcia--4:capture_domain_counter=d__Archaea--1||d__Bacteria--238:capture_family_counter=f__Aquaspirillaceae--13||f__Azospirillaceae--1||f__Beijerinckiaceae--1||f__Burkholderiaceae--1||f__Chromobacteriaceae--4||f__Desulfovibrionaceae--1||f__Halobacteriaceae--1||f__Halorhodospiraceae--1||f__Magnetaquicoccaceae--4||f__Magnetospirillaceae--4||f__Myxococcaceae--4||f__Pseudomonadaceae--197||f__Rhodocyclaceae--4||f__Sedimentibacteraceae--1||f__UBA6663--2:capture_genus_counter=g__66-26--3||g__Aquitalea--1||g__Archangium--2||g__Aromatoleum--1||g__Azospirillum--1||g__Corallococcus--1||g__Gulbenkiania--2||g__Halobacterium--1||g__JAANAU01--4||g__Methylibium--1||g__Methylobacterium--1||g__Myxococcus--1||g__Phaeospirillum--4||g__Pseudogulbenkiania--1||g__Pseudomonas_B--1||g__Pseudomonas_E--195||g__Pseudomonas_F--1||g__Rivicola--13||g__SKYL01--1||g__Sedimentibacter--1||g__Solidesulfovibrio--1||g__SpSt-583--2:capture_order_counter=o__Anaerolineales--2||o__Azospirillales--1||o__Burkholderiales--22||o__Desulfovibrionales--1||o__Halobacteriales--1||o__Magnetococcales--4||o__Myxococcales--4||o__Nitrococcales--1||o__Pseudomonadales--197||o__Rhizobiales--1||o__Rhodospirillales--4||o__Tissierellales--1:capture_phylum_counter=p__Chloroflexota--2||p__Desulfobacterota_I--1||p__Firmicutes_A--1||p__Halobacteriota--1||p__Myxococcota--4||p__Proteobacteria--230:capture_species_counter=s__66-26 sp001897745--3||s__Aquitalea pelogenes--1||s__Archangium gephyra--2||s__Aromatoleum petrolei--1||s__Azospirillum thermophilum--1||s__Corallococcus sp017309135--1||s__Gulbenkiania mobilis--2||s__Halobacterium salinarum--1||s__JAANAU01 sp015231775--4||s__Methylibium sp013817345--1||s__Methylobacterium sp001423085--1||s__Myxococcus sp010998615--1||s__Phaeospirillum sp903853455--4||s__Pseudogulbenkiania sp016192025--1||s__Pseudomonas_B oryzihabitans_D--1||s__Pseudomonas_E reidholzensis--1||s__Pseudomonas_E sp000761545--171||s__Pseudomonas_E sp002113595--4||s__Pseudomonas_E sp019139675--18||s__Pseudomonas_E sp900585905--1||s__Pseudomonas_F otitidis--1||s__Rivicola sp002002905--13||s__SKYL01 sp007121755--1||s__Sedimentibacter sp002331025--1||s__Solidesulfovibrio magneticus_A--1||s__SpSt-583 sp011367385--2:evalue_avg=2.1954033183908462e-23:evalue_max=1.91e-21:evalue_min=1.09e-65:evalue_std=2.0477349304826902e-22:evalue_sum=1.910000887000036e-21:gapopen_avg=0.09195402298850575:gapopen_max=1.0:gapopen_min=0.0:gapopen_std=0.2906361870283388:gapopen_sum=8.0:gtdb_class_counter=c__Clostridia--1||c__Gammaproteobacteria--2:gtdb_domain_counter=d__Bacteria--3:gtdb_family_counter=f__Clostridiaceae--1||f__Psychrobiaceae--1||f__Rhodocyclaceae--1:gtdb_genus_counter=g__Clostridium_J--1||g__Denitromonas--1||g__Psychrobium--1:gtdb_order_counter=o__Burkholderiales--1||o__Clostridiales--1||o__Enterobacterales--1:gtdb_phylum_counter=p__Firmicutes_A--1||p__Proteobacteria--2:gtdb_species_counter=s__Clostridium_J sp002381695--1||s__Denitromonas halophilus_A--1||s__Psychrobium sp013214885--1:heptad_counter=MCP-24H--40||MCP-28H--2||MCP-36H--1||MCP-40H--3||MCP-44H--196:lbd_counter=:lca_tree=d__Bacteria:length_avg=129.31034482758622:length_max=147.0:length_min=96.0:length_std=15.3625263977502:length_sum=11250.0:mismatch_avg=10.241379310344827:mismatch_max=60.0:mismatch_min=5.0:mismatch_std=9.037345665627274:mismatch_sum=891.0:name=N272081:qcovhsp_avg=97.49999999999996:qcovhsp_max=100.0:qcovhsp_min=95.3:qcovhsp_std=1.3540636514185824:qcovhsp_sum=8482.499999999996:qend_avg=129.3448275862069:qend_max=147.0:qend_min=95.0:qend_std=15.283238718470042:qend_sum=11253.0:qstart_avg=1.1379310344827587:qstart_max=3.0:qstart_min=1.0:qstart_std=0.37887267889933596:qstart_sum=99.0:ref_name_counter=GB_GCA_003966565.1_protein.faa_AP018718.1_59@PF00015_full_PFAM.207.364--1||GB_GCA_016875735.1_protein.faa_VGOW01000080.1_13@PF00015_full_PFAM.18.203--1||RS_GCF_000310145.2_protein.faa_NZ_AMXA01000001.1_307@PF00015_full_PFAM.198.368--5||RS_GCF_007625155.1_protein.faa_NZ_VMNK01000002.1_184@PF00015_full_PFAM.159.364--80:scovhsp_avg=63.917241379310354:scovhsp_max=71.7:scovhsp_min=50.2:scovhsp_std=6.621392513146426:scovhsp_sum=5560.800000000001:send_avg=200.66666666666666:send_max=205.0:send_min=142.0:send_std=13.493035814963063:send_sum=17458.0:sstart_avg=72.36781609195403:sstart_max=103.0:sstart_min=44.0:sstart_std=14.79480969841438:sstart_sum=6296.0],(cc5c414d-29a8-4c0f-bfb4-637c22aa607a_1@MCPsignal.163.235:0.0185336[&&NHX:Sample=rhiztom3:Type=capture:capture_class=c__Gammaproteobacteria:capture_domain=d__Bacteria:capture_family=f__Pseudomonadaceae:capture_genus=g__Pseudomonas_E:capture_order=o__Pseudomonadales:capture_phylum=p__Proteobacteria:capture_species=s__Pseudomonas_E sp000761545:heptad=MCP-24H],(455fb061-5242-4630-95fd-e7b6af765423_2@MCPsignal.116.190:0.0143625[&&NHX:Sample=rhiztom3:Type=capture:capture_class=c__Anaerolineae:capture_domain=d__Bacteria:capture_family=f__UBA6663:capture_genus=g__SpSt-583:capture_order=o__Anaerolineales:capture_phylum=p__Chloroflexota:capture_species=s__SpSt-583 sp011367385:heptad=MCP-24H],17bafde0-5bb7-46ea-80ac-b18035eed4db_5@MCPsignal.141.164:5e-09[&&NHX:Sample=rhiztom3:Type=capture:capture_class=c__Gammaproteobacteria:capture_domain=d__Bacteria:capture_family=f__Pseudomonadaceae:capture_genus=g__Pseudomonas_E:capture_order=o__Pseudomonadales:capture_phylum=p__Proteobacteria:capture_species=s__Pseudomonas_E sp019139675:heptad=MCP-24H])0:5e-09[&&NHX:Sample_counter=rhiztom3--2:Type_counter=capture--2:capture_class_counter=c__Anaerolineae--1||c__Gammaproteobacteria--1:capture_domain_counter=d__Bacteria--2:capture_family_counter=f__Pseudomonadaceae--1||f__UBA6663--1:capture_genus_counter=g__Pseudomonas_E--1||g__SpSt-583--1:capture_order_counter=o__Anaerolineales--1||o__Pseudomonadales--1:capture_phylum_counter=p__Chloroflexota--1||p__Proteobacteria--1:capture_species_counter=s__Pseudomonas_E sp019139675--1||s__SpSt-583 sp011367385--1:gtdb_class_counter=:gtdb_domain_counter=:gtdb_family_counter=:gtdb_genus_counter=:gtdb_order_counter=:gtdb_phylum_counter=:gtdb_species_counter=:heptad_counter=MCP-24H--2:lbd_counter=:name=N272085:ref_name_counter=])0:5e-09[&&NHX:Sample_counter=rhiztom3--3:Type_counter=capture--3:capture_class_counter=c__Anaerolineae--1||c__Gammaproteobacteria--2:capture_domain_counter=d__Bacteria--3:capture_family_counter=f__Pseudomonadaceae--2||f__UBA6663--1:capture_genus_counter=g__Pseudomonas_E--2||g__SpSt-583--1:capture_order_counter=o__Anaerolineales--1||o__Pseudomonadales--2:capture_phylum_counter=p__Chloroflexota--1||p__Proteobacteria--2:capture_species_counter=s__Pseudomonas_E sp000761545--1||s__Pseudomonas_E sp019139675--1||s__SpSt-583 sp011367385--1:gtdb_class_counter=:gtdb_domain_counter=:gtdb_family_counter=:gtdb_genus_counter=:gtdb_order_counter=:gtdb_phylum_counter=:gtdb_species_counter=:heptad_counter=MCP-24H--3:lbd_counter=:name=N272086:ref_name_counter=])0.014:0.0187912[&&NHX:Sample_counter=rhizpot1--4||rhizpot3--1||rhiztom1--5||rhiztom2--32||rhiztom3--200:Type_counter=GTDB--3||capture--242:besthit_avg=91.69080459770116:besthit_max=95.6:besthit_min=50.8:besthit_std=8.129541767227405:besthit_sum=7977.1:bitscore_avg=171.04597701149424:bitscore_max=200.0:bitscore_min=84.0:bitscore_std=26.82280704574782:bitscore_sum=14881.0:capture_class_counter=c__Alphaproteobacteria--6||c__Anaerolineae--3||c__Clostridia--1||c__Desulfovibrionia--1||c__Gammaproteobacteria--222||c__Halobacteria--1||c__Magnetococcia--4||c__Myxococcia--4:capture_domain_counter=d__Archaea--1||d__Bacteria--241:capture_family_counter=f__Aquaspirillaceae--13||f__Azospirillaceae--1||f__Beijerinckiaceae--1||f__Burkholderiaceae--1||f__Chromobacteriaceae--4||f__Desulfovibrionaceae--1||f__Halobacteriaceae--1||f__Halorhodospiraceae--1||f__Magnetaquicoccaceae--4||f__Magnetospirillaceae--4||f__Myxococcaceae--4||f__Pseudomonadaceae--199||f__Rhodocyclaceae--4||f__Sedimentibacteraceae--1||f__UBA6663--3:capture_genus_counter=g__66-26--3||g__Aquitalea--1||g__Archangium--2||g__Aromatoleum--1||g__Azospirillum--1||g__Corallococcus--1||g__Gulbenkiania--2||g__Halobacterium--1||g__JAANAU01--4||g__Methylibium--1||g__Methylobacterium--1||g__Myxococcus--1||g__Phaeospirillum--4||g__Pseudogulbenkiania--1||g__Pseudomonas_B--1||g__Pseudomonas_E--197||g__Pseudomonas_F--1||g__Rivicola--13||g__SKYL01--1||g__Sedimentibacter--1||g__Solidesulfovibrio--1||g__SpSt-583--3:capture_order_counter=o__Anaerolineales--3||o__Azospirillales--1||o__Burkholderiales--22||o__Desulfovibrionales--1||o__Halobacteriales--1||o__Magnetococcales--4||o__Myxococcales--4||o__Nitrococcales--1||o__Pseudomonadales--199||o__Rhizobiales--1||o__Rhodospirillales--4||o__Tissierellales--1:capture_phylum_counter=p__Chloroflexota--3||p__Desulfobacterota_I--1||p__Firmicutes_A--1||p__Halobacteriota--1||p__Myxococcota--4||p__Proteobacteria--232:capture_species_counter=s__66-26 sp001897745--3||s__Aquitalea pelogenes--1||s__Archangium gephyra--2||s__Aromatoleum petrolei--1||s__Azospirillum thermophilum--1||s__Corallococcus sp017309135--1||s__Gulbenkiania mobilis--2||s__Halobacterium salinarum--1||s__JAANAU01 sp015231775--4||s__Methylibium sp013817345--1||s__Methylobacterium sp001423085--1||s__Myxococcus sp010998615--1||s__Phaeospirillum sp903853455--4||s__Pseudogulbenkiania sp016192025--1||s__Pseudomonas_B oryzihabitans_D--1||s__Pseudomonas_E reidholzensis--1||s__Pseudomonas_E sp000761545--172||s__Pseudomonas_E sp002113595--4||s__Pseudomonas_E sp019139675--19||s__Pseudomonas_E sp900585905--1||s__Pseudomonas_F otitidis--1||s__Rivicola sp002002905--13||s__SKYL01 sp007121755--1||s__Sedimentibacter sp002331025--1||s__Solidesulfovibrio magneticus_A--1||s__SpSt-583 sp011367385--3:evalue_avg=2.1954033183908462e-23:evalue_max=1.91e-21:evalue_min=1.09e-65:evalue_std=2.0477349304826902e-22:evalue_sum=1.910000887000036e-21:gapopen_avg=0.09195402298850575:gapopen_max=1.0:gapopen_min=0.0:gapopen_std=0.2906361870283388:gapopen_sum=8.0:gtdb_class_counter=c__Clostridia--1||c__Gammaproteobacteria--2:gtdb_domain_counter=d__Bacteria--3:gtdb_family_counter=f__Clostridiaceae--1||f__Psychrobiaceae--1||f__Rhodocyclaceae--1:gtdb_genus_counter=g__Clostridium_J--1||g__Denitromonas--1||g__Psychrobium--1:gtdb_order_counter=o__Burkholderiales--1||o__Clostridiales--1||o__Enterobacterales--1:gtdb_phylum_counter=p__Firmicutes_A--1||p__Proteobacteria--2:gtdb_species_counter=s__Clostridium_J sp002381695--1||s__Denitromonas halophilus_A--1||s__Psychrobium sp013214885--1:heptad_counter=MCP-24H--43||MCP-28H--2||MCP-36H--1||MCP-40H--3||MCP-44H--196:lbd_counter=:lca_tree=d__Bacteria:length_avg=129.31034482758622:length_max=147.0:length_min=96.0:length_std=15.3625263977502:length_sum=11250.0:mismatch_avg=10.241379310344827:mismatch_max=60.0:mismatch_min=5.0:mismatch_std=9.037345665627274:mismatch_sum=891.0:name=N272087:qcovhsp_avg=97.49999999999996:qcovhsp_max=100.0:qcovhsp_min=95.3:qcovhsp_std=1.3540636514185824:qcovhsp_sum=8482.499999999996:qend_avg=129.3448275862069:qend_max=147.0:qend_min=95.0:qend_std=15.283238718470042:qend_sum=11253.0:qstart_avg=1.1379310344827587:qstart_max=3.0:qstart_min=1.0:qstart_std=0.37887267889933596:qstart_sum=99.0:ref_name_counter=GB_GCA_003966565.1_protein.faa_AP018718.1_59@PF00015_full_PFAM.207.364--1||GB_GCA_016875735.1_protein.faa_VGOW01000080.1_13@PF00015_full_PFAM.18.203--1||RS_GCF_000310145.2_protein.faa_NZ_AMXA01000001.1_307@PF00015_full_PFAM.198.368--5||RS_GCF_007625155.1_protein.faa_NZ_VMNK01000002.1_184@PF00015_full_PFAM.159.364--80:scovhsp_avg=63.917241379310354:scovhsp_max=71.7:scovhsp_min=50.2:scovhsp_std=6.621392513146426:scovhsp_sum=5560.800000000001:send_avg=200.66666666666666:send_max=205.0:send_min=142.0:send_std=13.493035814963063:send_sum=17458.0:sstart_avg=72.36781609195403:sstart_max=103.0:sstart_min=44.0:sstart_std=14.79480969841438:sstart_sum=6296.0],c1d2e2ac-893e-4732-98e9-a0756ead26a8_2@MCPsignal.209.299:5e-09[&&NHX:Sample=rhiztom3:Type=capture:capture_class=c__Gammaproteobacteria:capture_domain=d__Bacteria:capture_family=f__Rhodocyclaceae:capture_genus=g__66-26:capture_order=o__Burkholderiales:capture_phylum=p__Proteobacteria:capture_species=s__66-26 sp001897745:heptad=MCP-24H])0:5e-09[&&NHX:Sample_counter=rhizpot1--4||rhizpot3--1||rhiztom1--5||rhiztom2--32||rhiztom3--201:Type_counter=GTDB--3||capture--243:besthit_avg=91.69080459770116:besthit_max=95.6:besthit_min=50.8:besthit_std=8.129541767227405:besthit_sum=7977.1:bitscore_avg=171.04597701149424:bitscore_max=200.0:bitscore_min=84.0:bitscore_std=26.82280704574782:bitscore_sum=14881.0:capture_class_counter=c__Alphaproteobacteria--6||c__Anaerolineae--3||c__Clostridia--1||c__Desulfovibrionia--1||c__Gammaproteobacteria--223||c__Halobacteria--1||c__Magnetococcia--4||c__Myxococcia--4:capture_domain_counter=d__Archaea--1||d__Bacteria--242:capture_family_counter=f__Aquaspirillaceae--13||f__Azospirillaceae--1||f__Beijerinckiaceae--1||f__Burkholderiaceae--1||f__Chromobacteriaceae--4||f__Desulfovibrionaceae--1||f__Halobacteriaceae--1||f__Halorhodospiraceae--1||f__Magnetaquicoccaceae--4||f__Magnetospirillaceae--4||f__Myxococcaceae--4||f__Pseudomonadaceae--199||f__Rhodocyclaceae--5||f__Sedimentibacteraceae--1||f__UBA6663--3:capture_genus_counter=g__66-26--4||g__Aquitalea--1||g__Archangium--2||g__Aromatoleum--1||g__Azospirillum--1||g__Corallococcus--1||g__Gulbenkiania--2||g__Halobacterium--1||g__JAANAU01--4||g__Methylibium--1||g__Methylobacterium--1||g__Myxococcus--1||g__Phaeospirillum--4||g__Pseudogulbenkiania--1||g__Pseudomonas_B--1||g__Pseudomonas_E--197||g__Pseudomonas_F--1||g__Rivicola--13||g__SKYL01--1||g__Sedimentibacter--1||g__Solidesulfovibrio--1||g__SpSt-583--3:capture_order_counter=o__Anaerolineales--3||o__Azospirillales--1||o__Burkholderiales--23||o__Desulfovibrionales--1||o__Halobacteriales--1||o__Magnetococcales--4||o__Myxococcales--4||o__Nitrococcales--1||o__Pseudomonadales--199||o__Rhizobiales--1||o__Rhodospirillales--4||o__Tissierellales--1:capture_phylum_counter=p__Chloroflexota--3||p__Desulfobacterota_I--1||p__Firmicutes_A--1||p__Halobacteriota--1||p__Myxococcota--4||p__Proteobacteria--233:capture_species_counter=s__66-26 sp001897745--4||s__Aquitalea pelogenes--1||s__Archangium gephyra--2||s__Aromatoleum petrolei--1||s__Azospirillum thermophilum--1||s__Corallococcus sp017309135--1||s__Gulbenkiania mobilis--2||s__Halobacterium salinarum--1||s__JAANAU01 sp015231775--4||s__Methylibium sp013817345--1||s__Methylobacterium sp001423085--1||s__Myxococcus sp010998615--1||s__Phaeospirillum sp903853455--4||s__Pseudogulbenkiania sp016192025--1||s__Pseudomonas_B oryzihabitans_D--1||s__Pseudomonas_E reidholzensis--1||s__Pseudomonas_E sp000761545--172||s__Pseudomonas_E sp002113595--4||s__Pseudomonas_E sp019139675--19||s__Pseudomonas_E sp900585905--1||s__Pseudomonas_F otitidis--1||s__Rivicola sp002002905--13||s__SKYL01 sp007121755--1||s__Sedimentibacter sp002331025--1||s__Solidesulfovibrio magneticus_A--1||s__SpSt-583 sp011367385--3:evalue_avg=2.1954033183908462e-23:evalue_max=1.91e-21:evalue_min=1.09e-65:evalue_std=2.0477349304826902e-22:evalue_sum=1.910000887000036e-21:gapopen_avg=0.09195402298850575:gapopen_max=1.0:gapopen_min=0.0:gapopen_std=0.2906361870283388:gapopen_sum=8.0:gtdb_class_counter=c__Clostridia--1||c__Gammaproteobacteria--2:gtdb_domain_counter=d__Bacteria--3:gtdb_family_counter=f__Clostridiaceae--1||f__Psychrobiaceae--1||f__Rhodocyclaceae--1:gtdb_genus_counter=g__Clostridium_J--1||g__Denitromonas--1||g__Psychrobium--1:gtdb_order_counter=o__Burkholderiales--1||o__Clostridiales--1||o__Enterobacterales--1:gtdb_phylum_counter=p__Firmicutes_A--1||p__Proteobacteria--2:gtdb_species_counter=s__Clostridium_J sp002381695--1||s__Denitromonas halophilus_A--1||s__Psychrobium sp013214885--1:heptad_counter=MCP-24H--44||MCP-28H--2||MCP-36H--1||MCP-40H--3||MCP-44H--196:lbd_counter=:lca_tree=d__Bacteria:length_avg=129.31034482758622:length_max=147.0:length_min=96.0:length_std=15.3625263977502:length_sum=11250.0:mismatch_avg=10.241379310344827:mismatch_max=60.0:mismatch_min=5.0:mismatch_std=9.037345665627274:mismatch_sum=891.0:name=N272089:qcovhsp_avg=97.49999999999996:qcovhsp_max=100.0:qcovhsp_min=95.3:qcovhsp_std=1.3540636514185824:qcovhsp_sum=8482.499999999996:qend_avg=129.3448275862069:qend_max=147.0:qend_min=95.0:qend_std=15.283238718470042:qend_sum=11253.0:qstart_avg=1.1379310344827587:qstart_max=3.0:qstart_min=1.0:qstart_std=0.37887267889933596:qstart_sum=99.0:ref_name_counter=GB_GCA_003966565.1_protein.faa_AP018718.1_59@PF00015_full_PFAM.207.364--1||GB_GCA_016875735.1_protein.faa_VGOW01000080.1_13@PF00015_full_PFAM.18.203--1||RS_GCF_000310145.2_protein.faa_NZ_AMXA01000001.1_307@PF00015_full_PFAM.198.368--5||RS_GCF_007625155.1_protein.faa_NZ_VMNK01000002.1_184@PF00015_full_PFAM.159.364--80:scovhsp_avg=63.917241379310354:scovhsp_max=71.7:scovhsp_min=50.2:scovhsp_std=6.621392513146426:scovhsp_sum=5560.800000000001:send_avg=200.66666666666666:send_max=205.0:send_min=142.0:send_std=13.493035814963063:send_sum=17458.0:sstart_avg=72.36781609195403:sstart_max=103.0:sstart_min=44.0:sstart_std=14.79480969841438:sstart_sum=6296.0])0:5e-09[&&NHX:Sample_counter=rhizpot1--4||rhizpot3--1||rhiztom1--5||rhiztom2--33||rhiztom3--201:Type_counter=GTDB--3||capture--244:besthit_avg=91.69080459770116:besthit_max=95.6:besthit_min=50.8:besthit_std=8.129541767227405:besthit_sum=7977.1:bitscore_avg=171.04597701149424:bitscore_max=200.0:bitscore_min=84.0:bitscore_std=26.82280704574782:bitscore_sum=14881.0:capture_class_counter=c__Alphaproteobacteria--6||c__Anaerolineae--3||c__Clostridia--1||c__Desulfovibrionia--1||c__Gammaproteobacteria--224||c__Halobacteria--1||c__Magnetococcia--4||c__Myxococcia--4:capture_domain_counter=d__Archaea--1||d__Bacteria--243:capture_family_counter=f__Aquaspirillaceae--13||f__Azospirillaceae--1||f__Beijerinckiaceae--1||f__Burkholderiaceae--1||f__Chromobacteriaceae--4||f__Desulfovibrionaceae--1||f__Halobacteriaceae--1||f__Halorhodospiraceae--1||f__Magnetaquicoccaceae--4||f__Magnetospirillaceae--4||f__Myxococcaceae--4||f__Pseudomonadaceae--200||f__Rhodocyclaceae--5||f__Sedimentibacteraceae--1||f__UBA6663--3:capture_genus_counter=g__66-26--4||g__Aquitalea--1||g__Archangium--2||g__Aromatoleum--1||g__Azospirillum--1||g__Corallococcus--1||g__Gulbenkiania--2||g__Halobacterium--1||g__JAANAU01--4||g__Methylibium--1||g__Methylobacterium--1||g__Myxococcus--1||g__Phaeospirillum--4||g__Pseudogulbenkiania--1||g__Pseudomonas_B--1||g__Pseudomonas_E--198||g__Pseudomonas_F--1||g__Rivicola--13||g__SKYL01--1||g__Sedimentibacter--1||g__Solidesulfovibrio--1||g__SpSt-583--3:capture_order_counter=o__Anaerolineales--3||o__Azospirillales--1||o__Burkholderiales--23||o__Desulfovibrionales--1||o__Halobacteriales--1||o__Magnetococcales--4||o__Myxococcales--4||o__Nitrococcales--1||o__Pseudomonadales--200||o__Rhizobiales--1||o__Rhodospirillales--4||o__Tissierellales--1:capture_phylum_counter=p__Chloroflexota--3||p__Desulfobacterota_I--1||p__Firmicutes_A--1||p__Halobacteriota--1||p__Myxococcota--4||p__Proteobacteria--234:capture_species_counter=s__66-26 sp001897745--4||s__Aquitalea pelogenes--1||s__Archangium gephyra--2||s__Aromatoleum petrolei--1||s__Azospirillum thermophilum--1||s__Corallococcus sp017309135--1||s__Gulbenkiania mobilis--2||s__Halobacterium salinarum--1||s__JAANAU01 sp015231775--4||s__Methylibium sp013817345--1||s__Methylobacterium sp001423085--1||s__Myxococcus sp010998615--1||s__Phaeospirillum sp903853455--4||s__Pseudogulbenkiania sp016192025--1||s__Pseudomonas_B oryzihabitans_D--1||s__Pseudomonas_E reidholzensis--1||s__Pseudomonas_E sp000761545--173||s__Pseudomonas_E sp002113595--4||s__Pseudomonas_E sp019139675--19||s__Pseudomonas_E sp900585905--1||s__Pseudomonas_F otitidis--1||s__Rivicola sp002002905--13||s__SKYL01 sp007121755--1||s__Sedimentibacter sp002331025--1||s__Solidesulfovibrio magneticus_A--1||s__SpSt-583 sp011367385--3:evalue_avg=2.1954033183908462e-23:evalue_max=1.91e-21:evalue_min=1.09e-65:evalue_std=2.0477349304826902e-22:evalue_sum=1.910000887000036e-21:gapopen_avg=0.09195402298850575:gapopen_max=1.0:gapopen_min=0.0:gapopen_std=0.2906361870283388:gapopen_sum=8.0:gtdb_class_counter=c__Clostridia--1||c__Gammaproteobacteria--2:gtdb_domain_counter=d__Bacteria--3:gtdb_family_counter=f__Clostridiaceae--1||f__Psychrobiaceae--1||f__Rhodocyclaceae--1:gtdb_genus_counter=g__Clostridium_J--1||g__Denitromonas--1||g__Psychrobium--1:gtdb_order_counter=o__Burkholderiales--1||o__Clostridiales--1||o__Enterobacterales--1:gtdb_phylum_counter=p__Firmicutes_A--1||p__Proteobacteria--2:gtdb_species_counter=s__Clostridium_J sp002381695--1||s__Denitromonas halophilus_A--1||s__Psychrobium sp013214885--1:heptad_counter=MCP-24H--45||MCP-28H--2||MCP-36H--1||MCP-40H--3||MCP-44H--196:lbd_counter=:lca_tree=d__Bacteria:length_avg=129.31034482758622:length_max=147.0:length_min=96.0:length_std=15.3625263977502:length_sum=11250.0:mismatch_avg=10.241379310344827:mismatch_max=60.0:mismatch_min=5.0:mismatch_std=9.037345665627274:mismatch_sum=891.0:name=N272090:qcovhsp_avg=97.49999999999996:qcovhsp_max=100.0:qcovhsp_min=95.3:qcovhsp_std=1.3540636514185824:qcovhsp_sum=8482.499999999996:qend_avg=129.3448275862069:qend_max=147.0:qend_min=95.0:qend_std=15.283238718470042:qend_sum=11253.0:qstart_avg=1.1379310344827587:qstart_max=3.0:qstart_min=1.0:qstart_std=0.37887267889933596:qstart_sum=99.0:ref_name_counter=GB_GCA_003966565.1_protein.faa_AP018718.1_59@PF00015_full_PFAM.207.364--1||GB_GCA_016875735.1_protein.faa_VGOW01000080.1_13@PF00015_full_PFAM.18.203--1||RS_GCF_000310145.2_protein.faa_NZ_AMXA01000001.1_307@PF00015_full_PFAM.198.368--5||RS_GCF_007625155.1_protein.faa_NZ_VMNK01000002.1_184@PF00015_full_PFAM.159.364--80:scovhsp_avg=63.917241379310354:scovhsp_max=71.7:scovhsp_min=50.2:scovhsp_std=6.621392513146426:scovhsp_sum=5560.800000000001:send_avg=200.66666666666666:send_max=205.0:send_min=142.0:send_std=13.493035814963063:send_sum=17458.0:sstart_avg=72.36781609195403:sstart_max=103.0:sstart_min=44.0:sstart_std=14.79480969841438:sstart_sum=6296.0])0.945:0.104323[&&NHX:Sample_counter=rhizpot1--4||rhizpot3--1||rhiztom1--5||rhiztom2--33||rhiztom3--202:Type_counter=GTDB--3||capture--245:besthit_avg=91.69080459770116:besthit_max=95.6:besthit_min=50.8:besthit_std=8.129541767227405:besthit_sum=7977.1:bitscore_avg=171.04597701149424:bitscore_max=200.0:bitscore_min=84.0:bitscore_std=26.82280704574782:bitscore_sum=14881.0:capture_class_counter=c__Alphaproteobacteria--6||c__Anaerolineae--3||c__Clostridia--1||c__Desulfovibrionia--1||c__Gammaproteobacteria--225||c__Halobacteria--1||c__Magnetococcia--4||c__Myxococcia--4:capture_domain_counter=d__Archaea--1||d__Bacteria--244:capture_family_counter=f__Aquaspirillaceae--13||f__Azospirillaceae--1||f__Beijerinckiaceae--1||f__Burkholderiaceae--1||f__Chromobacteriaceae--4||f__Desulfovibrionaceae--1||f__Halobacteriaceae--1||f__Halorhodospiraceae--1||f__Magnetaquicoccaceae--4||f__Magnetospirillaceae--4||f__Myxococcaceae--4||f__Pseudomonadaceae--201||f__Rhodocyclaceae--5||f__Sedimentibacteraceae--1||f__UBA6663--3:capture_genus_counter=g__66-26--4||g__Aquitalea--1||g__Archangium--2||g__Aromatoleum--1||g__Azospirillum--1||g__Corallococcus--1||g__Gulbenkiania--2||g__Halobacterium--1||g__JAANAU01--4||g__Methylibium--1||g__Methylobacterium--1||g__Myxococcus--1||g__Phaeospirillum--4||g__Pseudogulbenkiania--1||g__Pseudomonas_B--1||g__Pseudomonas_E--199||g__Pseudomonas_F--1||g__Rivicola--13||g__SKYL01--1||g__Sedimentibacter--1||g__Solidesulfovibrio--1||g__SpSt-583--3:capture_order_counter=o__Anaerolineales--3||o__Azospirillales--1||o__Burkholderiales--23||o__Desulfovibrionales--1||o__Halobacteriales--1||o__Magnetococcales--4||o__Myxococcales--4||o__Nitrococcales--1||o__Pseudomonadales--201||o__Rhizobiales--1||o__Rhodospirillales--4||o__Tissierellales--1:capture_phylum_counter=p__Chloroflexota--3||p__Desulfobacterota_I--1||p__Firmicutes_A--1||p__Halobacteriota--1||p__Myxococcota--4||p__Proteobacteria--235:capture_species_counter=s__66-26 sp001897745--4||s__Aquitalea pelogenes--1||s__Archangium gephyra--2||s__Aromatoleum petrolei--1||s__Azospirillum thermophilum--1||s__Corallococcus sp017309135--1||s__Gulbenkiania mobilis--2||s__Halobacterium salinarum--1||s__JAANAU01 sp015231775--4||s__Methylibium sp013817345--1||s__Methylobacterium sp001423085--1||s__Myxococcus sp010998615--1||s__Phaeospirillum sp903853455--4||s__Pseudogulbenkiania sp016192025--1||s__Pseudomonas_B oryzihabitans_D--1||s__Pseudomonas_E reidholzensis--1||s__Pseudomonas_E sp000761545--174||s__Pseudomonas_E sp002113595--4||s__Pseudomonas_E sp019139675--19||s__Pseudomonas_E sp900585905--1||s__Pseudomonas_F otitidis--1||s__Rivicola sp002002905--13||s__SKYL01 sp007121755--1||s__Sedimentibacter sp002331025--1||s__Solidesulfovibrio magneticus_A--1||s__SpSt-583 sp011367385--3:evalue_avg=2.1954033183908462e-23:evalue_max=1.91e-21:evalue_min=1.09e-65:evalue_std=2.0477349304826902e-22:evalue_sum=1.910000887000036e-21:gapopen_avg=0.09195402298850575:gapopen_max=1.0:gapopen_min=0.0:gapopen_std=0.2906361870283388:gapopen_sum=8.0:gtdb_class_counter=c__Clostridia--1||c__Gammaproteobacteria--2:gtdb_domain_counter=d__Bacteria--3:gtdb_family_counter=f__Clostridiaceae--1||f__Psychrobiaceae--1||f__Rhodocyclaceae--1:gtdb_genus_counter=g__Clostridium_J--1||g__Denitromonas--1||g__Psychrobium--1:gtdb_order_counter=o__Burkholderiales--1||o__Clostridiales--1||o__Enterobacterales--1:gtdb_phylum_counter=p__Firmicutes_A--1||p__Proteobacteria--2:gtdb_species_counter=s__Clostridium_J sp002381695--1||s__Denitromonas halophilus_A--1||s__Psychrobium sp013214885--1:heptad_counter=MCP-24H--46||MCP-28H--2||MCP-36H--1||MCP-40H--3||MCP-44H--196:lbd_counter=:lca_tree=d__Bacteria:length_avg=129.31034482758622:length_max=147.0:length_min=96.0:length_std=15.3625263977502:length_sum=11250.0:mismatch_avg=10.241379310344827:mismatch_max=60.0:mismatch_min=5.0:mismatch_std=9.037345665627274:mismatch_sum=891.0:name=N272091:qcovhsp_avg=97.49999999999996:qcovhsp_max=100.0:qcovhsp_min=95.3:qcovhsp_std=1.3540636514185824:qcovhsp_sum=8482.499999999996:qend_avg=129.3448275862069:qend_max=147.0:qend_min=95.0:qend_std=15.283238718470042:qend_sum=11253.0:qstart_avg=1.1379310344827587:qstart_max=3.0:qstart_min=1.0:qstart_std=0.37887267889933596:qstart_sum=99.0:ref_name_counter=GB_GCA_003966565.1_protein.faa_AP018718.1_59@PF00015_full_PFAM.207.364--1||GB_GCA_016875735.1_protein.faa_VGOW01000080.1_13@PF00015_full_PFAM.18.203--1||RS_GCF_000310145.2_protein.faa_NZ_AMXA01000001.1_307@PF00015_full_PFAM.198.368--5||RS_GCF_007625155.1_protein.faa_NZ_VMNK01000002.1_184@PF00015_full_PFAM.159.364--80:scovhsp_avg=63.917241379310354:scovhsp_max=71.7:scovhsp_min=50.2:scovhsp_std=6.621392513146426:scovhsp_sum=5560.800000000001:send_avg=200.66666666666666:send_max=205.0:send_min=142.0:send_std=13.493035814963063:send_sum=17458.0:sstart_avg=72.36781609195403:sstart_max=103.0:sstart_min=44.0:sstart_std=14.79480969841438:sstart_sum=6296.0])0.08:0.0266355[&&NHX:Sample_counter=rhizpot1--4||rhizpot3--1||rhiztom1--5||rhiztom2--33||rhiztom3--203:Type_counter=GTDB--3||capture--246:besthit_avg=91.69080459770116:besthit_max=95.6:besthit_min=50.8:besthit_std=8.129541767227405:besthit_sum=7977.1:bitscore_avg=171.04597701149424:bitscore_max=200.0:bitscore_min=84.0:bitscore_std=26.82280704574782:bitscore_sum=14881.0:capture_class_counter=c__Alphaproteobacteria--6||c__Anaerolineae--3||c__Clostridia--1||c__Desulfovibrionia--1||c__Gammaproteobacteria--226||c__Halobacteria--1||c__Magnetococcia--4||c__Myxococcia--4:capture_domain_counter=d__Archaea--1||d__Bacteria--245:capture_family_counter=f__Aquaspirillaceae--13||f__Azospirillaceae--1||f__Beijerinckiaceae--1||f__Burkholderiaceae--1||f__Chromobacteriaceae--4||f__Desulfovibrionaceae--1||f__Halobacteriaceae--1||f__Halorhodospiraceae--1||f__Magnetaquicoccaceae--4||f__Magnetospirillaceae--4||f__Myxococcaceae--4||f__Pseudomonadaceae--202||f__Rhodocyclaceae--5||f__Sedimentibacteraceae--1||f__UBA6663--3:capture_genus_counter=g__66-26--4||g__Aquitalea--1||g__Archangium--2||g__Aromatoleum--1||g__Azospirillum--1||g__Corallococcus--1||g__Gulbenkiania--2||g__Halobacterium--1||g__JAANAU01--4||g__Methylibium--1||g__Methylobacterium--1||g__Myxococcus--1||g__Phaeospirillum--4||g__Pseudogulbenkiania--1||g__Pseudomonas_B--1||g__Pseudomonas_E--200||g__Pseudomonas_F--1||g__Rivicola--13||g__SKYL01--1||g__Sedimentibacter--1||g__Solidesulfovibrio--1||g__SpSt-583--3:capture_order_counter=o__Anaerolineales--3||o__Azospirillales--1||o__Burkholderiales--23||o__Desulfovibrionales--1||o__Halobacteriales--1||o__Magnetococcales--4||o__Myxococcales--4||o__Nitrococcales--1||o__Pseudomonadales--202||o__Rhizobiales--1||o__Rhodospirillales--4||o__Tissierellales--1:capture_phylum_counter=p__Chloroflexota--3||p__Desulfobacterota_I--1||p__Firmicutes_A--1||p__Halobacteriota--1||p__Myxococcota--4||p__Proteobacteria--236:capture_species_counter=s__66-26 sp001897745--4||s__Aquitalea pelogenes--1||s__Archangium gephyra--2||s__Aromatoleum petrolei--1||s__Azospirillum thermophilum--1||s__Corallococcus sp017309135--1||s__Gulbenkiania mobilis--2||s__Halobacterium salinarum--1||s__JAANAU01 sp015231775--4||s__Methylibium sp013817345--1||s__Methylobacterium sp001423085--1||s__Myxococcus sp010998615--1||s__Phaeospirillum sp903853455--4||s__Pseudogulbenkiania sp016192025--1||s__Pseudomonas_B oryzihabitans_D--1||s__Pseudomonas_E reidholzensis--1||s__Pseudomonas_E sp000761545--175||s__Pseudomonas_E sp002113595--4||s__Pseudomonas_E sp019139675--19||s__Pseudomonas_E sp900585905--1||s__Pseudomonas_F otitidis--1||s__Rivicola sp002002905--13||s__SKYL01 sp007121755--1||s__Sedimentibacter sp002331025--1||s__Solidesulfovibrio magneticus_A--1||s__SpSt-583 sp011367385--3:evalue_avg=2.1954033183908462e-23:evalue_max=1.91e-21:evalue_min=1.09e-65:evalue_std=2.0477349304826902e-22:evalue_sum=1.910000887000036e-21:gapopen_avg=0.09195402298850575:gapopen_max=1.0:gapopen_min=0.0:gapopen_std=0.2906361870283388:gapopen_sum=8.0:gtdb_class_counter=c__Clostridia--1||c__Gammaproteobacteria--2:gtdb_domain_counter=d__Bacteria--3:gtdb_family_counter=f__Clostridiaceae--1||f__Psychrobiaceae--1||f__Rhodocyclaceae--1:gtdb_genus_counter=g__Clostridium_J--1||g__Denitromonas--1||g__Psychrobium--1:gtdb_order_counter=o__Burkholderiales--1||o__Clostridiales--1||o__Enterobacterales--1:gtdb_phylum_counter=p__Firmicutes_A--1||p__Proteobacteria--2:gtdb_species_counter=s__Clostridium_J sp002381695--1||s__Denitromonas halophilus_A--1||s__Psychrobium sp013214885--1:heptad_counter=MCP-24H--46||MCP-28H--2||MCP-36H--1||MCP-40H--3||MCP-44H--197:lbd_counter=:lca_tree=d__Bacteria:length_avg=129.31034482758622:length_max=147.0:length_min=96.0:length_std=15.3625263977502:length_sum=11250.0:mismatch_avg=10.241379310344827:mismatch_max=60.0:mismatch_min=5.0:mismatch_std=9.037345665627274:mismatch_sum=891.0:name=N272092:qcovhsp_avg=97.49999999999996:qcovhsp_max=100.0:qcovhsp_min=95.3:qcovhsp_std=1.3540636514185824:qcovhsp_sum=8482.499999999996:qend_avg=129.3448275862069:qend_max=147.0:qend_min=95.0:qend_std=15.283238718470042:qend_sum=11253.0:qstart_avg=1.1379310344827587:qstart_max=3.0:qstart_min=1.0:qstart_std=0.37887267889933596:qstart_sum=99.0:ref_name_counter=GB_GCA_003966565.1_protein.faa_AP018718.1_59@PF00015_full_PFAM.207.364--1||GB_GCA_016875735.1_protein.faa_VGOW01000080.1_13@PF00015_full_PFAM.18.203--1||RS_GCF_000310145.2_protein.faa_NZ_AMXA01000001.1_307@PF00015_full_PFAM.198.368--5||RS_GCF_007625155.1_protein.faa_NZ_VMNK01000002.1_184@PF00015_full_PFAM.159.364--80:scovhsp_avg=63.917241379310354:scovhsp_max=71.7:scovhsp_min=50.2:scovhsp_std=6.621392513146426:scovhsp_sum=5560.800000000001:send_avg=200.66666666666666:send_max=205.0:send_min=142.0:send_std=13.493035814963063:send_sum=17458.0:sstart_avg=72.36781609195403:sstart_max=103.0:sstart_min=44.0:sstart_std=14.79480969841438:sstart_sum=6296.0])0.939:0.135071[&&NHX:Sample_counter=rhizpot1--4||rhizpot3--2||rhiztom1--8||rhiztom2--38||rhiztom3--218:Type_counter=GTDB--24||capture--270:besthit_avg=90.70652173913044:besthit_max=95.6:besthit_min=50.8:besthit_std=8.929440187070366:besthit_sum=8345.0:bitscore_avg=169.58695652173913:bitscore_max=200.0:bitscore_min=84.0:bitscore_std=26.9113939568612:bitscore_sum=15602.0:capture_class_counter=c__Alphaproteobacteria--9||c__Anaerolineae--3||c__Clostridia--1||c__Desulfovibrionia--3||c__Desulfuromonadia--1||c__Gammaproteobacteria--243||c__Halobacteria--1||c__Magnetococcia--4||c__Myxococcia--5:capture_domain_counter=d__Archaea--1||d__Bacteria--269:capture_family_counter=f__Aquaspirillaceae--20||f__Azospirillaceae--1||f__Beijerinckiaceae--1||f__Burkholderiaceae--2||f__Chromobacteriaceae--6||f__DDH964--1||f__Desulfovibrionaceae--3||f__Halobacteriaceae--1||f__Halorhodospiraceae--1||f__Magnetaquicoccaceae--4||f__Magnetospirillaceae--5||f__Myxococcaceae--5||f__Pseudomonadaceae--209||f__Rhodocyclaceae--5||f__SHVV01--1||f__Sedimentibacteraceae--1||f__Sphingomonadaceae--1||f__UBA6663--3:capture_genus_counter=g__66-26--4||g__Aquitalea--3||g__Archangium--3||g__Aromatoleum--1||g__Azospirillum--1||g__Corallococcus--1||g__DDH964--1||g__Gulbenkiania--2||g__Halobacterium--1||g__JAANAU01--4||g__Methylibium--1||g__Methylobacterium--1||g__Myxococcus--1||g__Paraburkholderia--1||g__Phaeospirillum--5||g__Pseudogulbenkiania--1||g__Pseudomonas_B--1||g__Pseudomonas_E--207||g__Pseudomonas_F--1||g__Rivicola--20||g__SKYL01--1||g__Sedimentibacter--1||g__Solidesulfovibrio--3||g__SpSt-583--3||g__Sphingomonas--1||g__VGEJ01--1:capture_order_counter=o__Anaerolineales--3||o__Azospirillales--1||o__Burkholderiales--33||o__Desulfovibrionales--3||o__Desulfuromonadales--1||o__Halobacteriales--1||o__Magnetococcales--4||o__Myxococcales--5||o__Nitrococcales--1||o__Pseudomonadales--209||o__Rhizobiales--1||o__Rhodospirillales--5||o__SHVV01--1||o__Sphingomonadales--1||o__Tissierellales--1:capture_phylum_counter=p__Chloroflexota--3||p__Desulfobacterota--1||p__Desulfobacterota_I--3||p__Firmicutes_A--1||p__Halobacteriota--1||p__Myxococcota--5||p__Proteobacteria--256:capture_species_counter=s__66-26 sp001897745--4||s__Aquitalea pelogenes--1||s__Aquitalea sp003693445--2||s__Archangium gephyra--3||s__Aromatoleum petrolei--1||s__Azospirillum thermophilum--1||s__Corallococcus sp017309135--1||s__DDH964 sp001611275--1||s__Gulbenkiania mobilis--2||s__Halobacterium salinarum--1||s__JAANAU01 sp015231775--4||s__Methylibium sp013817345--1||s__Methylobacterium sp001423085--1||s__Myxococcus sp010998615--1||s__Paraburkholderia caffeinitolerans--1||s__Phaeospirillum sp903853455--5||s__Pseudogulbenkiania sp016192025--1||s__Pseudomonas_B oryzihabitans_D--1||s__Pseudomonas_E reidholzensis--1||s__Pseudomonas_E sp000761545--181||s__Pseudomonas_E sp002113595--4||s__Pseudomonas_E sp019139675--20||s__Pseudomonas_E sp900585905--1||s__Pseudomonas_F otitidis--1||s__Rivicola sp002002905--20||s__SKYL01 sp007121755--1||s__Sedimentibacter sp002331025--1||s__Solidesulfovibrio magneticus_A--3||s__SpSt-583 sp011367385--3||s__Sphingomonas sp001555965--1||s__VGEJ01 sp016869335--1:evalue_avg=2.0760879206522132e-23:evalue_max=1.91e-21:evalue_min=1.09e-65:evalue_std=1.991312644083065e-22:evalue_sum=1.910000887000036e-21:gapopen_avg=0.08695652173913043:gapopen_max=1.0:gapopen_min=0.0:gapopen_std=0.2833152987899314:gapopen_sum=8.0:gtdb_class_counter=c__Clostridia--1||c__Gammaproteobacteria--23:gtdb_domain_counter=d__Bacteria--24:gtdb_family_counter=f__Chromatiaceae--1||f__Chromobacteriaceae--2||f__Clostridiaceae--1||f__Pseudomonadaceae--4||f__Psychrobiaceae--1||f__Rhodocyclaceae--15:gtdb_genus_counter=g__Azoarcus_C--1||g__Clostridium_J--1||g__Denitromonas--1||g__Hydrogenophilus--2||g__Pseudomonas_O--2||g__Pseudomonas_Q--2||g__Psychrobium--1||g__STGJ01--2||g__Tepidiphilus--2||g__Thauera--1||g__Thauera_A--5||g__Thermochromatium--1||g__UBA2250--2||g__UBA2357--1:gtdb_order_counter=o__Burkholderiales--17||o__Chromatiales--1||o__Clostridiales--1||o__Enterobacterales--1||o__Pseudomonadales--4:gtdb_phylum_counter=p__Firmicutes_A--1||p__Proteobacteria--23:gtdb_species_counter=s__Azoarcus_C communis--1||s__Clostridium_J sp002381695--1||s__Denitromonas halophilus_A--1||s__Hydrogenophilus sp019049855--1||s__Hydrogenophilus thermoluteolus--1||s__Pseudomonas_O kuykendallii--1||s__Pseudomonas_O sp002418465--1||s__Pseudomonas_Q kirkiae--1||s__Pseudomonas_Q sp013395055--1||s__Psychrobium sp013214885--1||s__STGJ01 sp004919095--1||s__STGJ01 sp010435965--1||s__Tepidiphilus baoligensis--1||s__Tepidiphilus margaritifer--1||s__Thauera sp000310145--1||s__Thauera_A hydrothermalis--1||s__Thauera_A nasutitermitis--1||s__Thauera_A rhizosphaerae--1||s__Thauera_A sp003034845--1||s__Thauera_A sp014489115--1||s__Thermochromatium tepidum--1||s__UBA2250 sp003966565--1||s__UBA2250 sp004323595--1||s__UBA2357 sp016790005--1:heptad_counter=MCP-24H--53||MCP-28H--2||MCP-36H--1||MCP-40H--25||MCP-44H--213:lbd_counter=:lca_tree=c__Gammaproteobacteria:length_avg=128.5:length_max=147.0:length_min=96.0:length_std=15.57011790027845:length_sum=11822.0:mismatch_avg=11.33695652173913:mismatch_max=60.0:mismatch_min=5.0:mismatch_std=9.990409878305814:mismatch_sum=1043.0:name=N272093:qcovhsp_avg=97.5369565217391:qcovhsp_max=100.0:qcovhsp_min=95.3:qcovhsp_std=1.4248745764201243:qcovhsp_sum=8973.399999999998:qend_avg=128.5326086956522:qend_max=147.0:qend_min=95.0:qend_std=15.497926899261998:qend_sum=11825.0:qstart_avg=1.1304347826086956:qstart_max=3.0:qstart_min=1.0:qstart_std=0.3696565469904723:qstart_sum=104.0:ref_name_counter=GB_GCA_003966565.1_protein.faa_AP018718.1_59@PF00015_full_PFAM.207.364--1||GB_GCA_016790005.1_protein.faa_JAEUNS010000156.1_18@PF00015_full_PFAM.179.356--4||GB_GCA_016875735.1_protein.faa_VGOW01000080.1_13@PF00015_full_PFAM.18.203--1||RS_GCF_000310145.2_protein.faa_NZ_AMXA01000001.1_307@PF00015_full_PFAM.198.368--5||RS_GCF_003226565.1_protein.faa_NZ_QKOE01000011.1_12@PF00015_full_PFAM.222.363--1||RS_GCF_007625155.1_protein.faa_NZ_VMNK01000002.1_184@PF00015_full_PFAM.159.364--80:scovhsp_avg=64.15869565217392:scovhsp_max=91.5:scovhsp_min=50.2:scovhsp_std=7.167649425019395:scovhsp_sum=5902.6:send_avg=197.92391304347825:send_max=205.0:send_min=135.0:send_std=17.753027103370705:send_sum=18209.0:sstart_avg=70.43478260869566:sstart_max=103.0:sstart_min=13.0:sstart_std=16.851193812880283:sstart_sum=6480.0])0:5e-09[&&NHX:Sample_counter=rhizpot1--4||rhizpot3--2||rhiztom1--8||rhiztom2--38||rhiztom3--225:Type_counter=GTDB--25||capture--277:besthit_avg=90.70652173913044:besthit_max=95.6:besthit_min=50.8:besthit_std=8.929440187070366:besthit_sum=8345.0:bitscore_avg=169.58695652173913:bitscore_max=200.0:bitscore_min=84.0:bitscore_std=26.9113939568612:bitscore_sum=15602.0:capture_class_counter=c__Alphaproteobacteria--9||c__Anaerolineae--3||c__Clostridia--1||c__Desulfovibrionia--3||c__Desulfuromonadia--1||c__Gammaproteobacteria--249||c__Halobacteria--1||c__Magnetococcia--5||c__Myxococcia--5:capture_domain_counter=d__Archaea--1||d__Bacteria--276:capture_family_counter=f__Aquaspirillaceae--21||f__Azospirillaceae--1||f__Beijerinckiaceae--1||f__Burkholderiaceae--2||f__Chromobacteriaceae--6||f__DDH964--1||f__Desulfovibrionaceae--3||f__Halobacteriaceae--1||f__Halorhodospiraceae--1||f__Magnetaquicoccaceae--5||f__Magnetospirillaceae--5||f__Myxococcaceae--5||f__Pseudomonadaceae--214||f__Rhodocyclaceae--5||f__SHVV01--1||f__Sedimentibacteraceae--1||f__Sphingomonadaceae--1||f__UBA6663--3:capture_genus_counter=g__66-26--4||g__Aquitalea--3||g__Archangium--3||g__Aromatoleum--1||g__Azospirillum--1||g__Corallococcus--1||g__DDH964--1||g__Gulbenkiania--2||g__Halobacterium--1||g__JAANAU01--5||g__Methylibium--1||g__Methylobacterium--1||g__Myxococcus--1||g__Paraburkholderia--1||g__Phaeospirillum--5||g__Pseudogulbenkiania--1||g__Pseudomonas_B--1||g__Pseudomonas_E--212||g__Pseudomonas_F--1||g__Rivicola--21||g__SKYL01--1||g__Sedimentibacter--1||g__Solidesulfovibrio--3||g__SpSt-583--3||g__Sphingomonas--1||g__VGEJ01--1:capture_order_counter=o__Anaerolineales--3||o__Azospirillales--1||o__Burkholderiales--34||o__Desulfovibrionales--3||o__Desulfuromonadales--1||o__Halobacteriales--1||o__Magnetococcales--5||o__Myxococcales--5||o__Nitrococcales--1||o__Pseudomonadales--214||o__Rhizobiales--1||o__Rhodospirillales--5||o__SHVV01--1||o__Sphingomonadales--1||o__Tissierellales--1:capture_phylum_counter=p__Chloroflexota--3||p__Desulfobacterota--1||p__Desulfobacterota_I--3||p__Firmicutes_A--1||p__Halobacteriota--1||p__Myxococcota--5||p__Proteobacteria--263:capture_species_counter=s__66-26 sp001897745--4||s__Aquitalea pelogenes--1||s__Aquitalea sp003693445--2||s__Archangium gephyra--3||s__Aromatoleum petrolei--1||s__Azospirillum thermophilum--1||s__Corallococcus sp017309135--1||s__DDH964 sp001611275--1||s__Gulbenkiania mobilis--2||s__Halobacterium salinarum--1||s__JAANAU01 sp015231775--5||s__Methylibium sp013817345--1||s__Methylobacterium sp001423085--1||s__Myxococcus sp010998615--1||s__Paraburkholderia caffeinitolerans--1||s__Phaeospirillum sp903853455--5||s__Pseudogulbenkiania sp016192025--1||s__Pseudomonas_B oryzihabitans_D--1||s__Pseudomonas_E reidholzensis--1||s__Pseudomonas_E sp000761545--185||s__Pseudomonas_E sp002113595--4||s__Pseudomonas_E sp019139675--21||s__Pseudomonas_E sp900585905--1||s__Pseudomonas_F otitidis--1||s__Rivicola sp002002905--21||s__SKYL01 sp007121755--1||s__Sedimentibacter sp002331025--1||s__Solidesulfovibrio magneticus_A--3||s__SpSt-583 sp011367385--3||s__Sphingomonas sp001555965--1||s__VGEJ01 sp016869335--1:evalue_avg=2.0760879206522132e-23:evalue_max=1.91e-21:evalue_min=1.09e-65:evalue_std=1.991312644083065e-22:evalue_sum=1.910000887000036e-21:gapopen_avg=0.08695652173913043:gapopen_max=1.0:gapopen_min=0.0:gapopen_std=0.2833152987899314:gapopen_sum=8.0:gtdb_class_counter=c__Clostridia--1||c__Gammaproteobacteria--24:gtdb_domain_counter=d__Bacteria--25:gtdb_family_counter=f__Alteromonadaceae--1||f__Chromatiaceae--1||f__Chromobacteriaceae--2||f__Clostridiaceae--1||f__Pseudomonadaceae--4||f__Psychrobiaceae--1||f__Rhodocyclaceae--15:gtdb_genus_counter=g__Azoarcus_C--1||g__Clostridium_J--1||g__Denitromonas--1||g__Hydrogenophilus--2||g__Pseudoalteromonas--1||g__Pseudomonas_O--2||g__Pseudomonas_Q--2||g__Psychrobium--1||g__STGJ01--2||g__Tepidiphilus--2||g__Thauera--1||g__Thauera_A--5||g__Thermochromatium--1||g__UBA2250--2||g__UBA2357--1:gtdb_order_counter=o__Burkholderiales--17||o__Chromatiales--1||o__Clostridiales--1||o__Enterobacterales--2||o__Pseudomonadales--4:gtdb_phylum_counter=p__Firmicutes_A--1||p__Proteobacteria--24:gtdb_species_counter=s__Azoarcus_C communis--1||s__Clostridium_J sp002381695--1||s__Denitromonas halophilus_A--1||s__Hydrogenophilus sp019049855--1||s__Hydrogenophilus thermoluteolus--1||s__Pseudoalteromonas xiamenensis--1||s__Pseudomonas_O kuykendallii--1||s__Pseudomonas_O sp002418465--1||s__Pseudomonas_Q kirkiae--1||s__Pseudomonas_Q sp013395055--1||s__Psychrobium sp013214885--1||s__STGJ01 sp004919095--1||s__STGJ01 sp010435965--1||s__Tepidiphilus baoligensis--1||s__Tepidiphilus margaritifer--1||s__Thauera sp000310145--1||s__Thauera_A hydrothermalis--1||s__Thauera_A nasutitermitis--1||s__Thauera_A rhizosphaerae--1||s__Thauera_A sp003034845--1||s__Thauera_A sp014489115--1||s__Thermochromatium tepidum--1||s__UBA2250 sp003966565--1||s__UBA2250 sp004323595--1||s__UBA2357 sp016790005--1:heptad_counter=MCP-24H--59||MCP-28H--2||MCP-36H--1||MCP-40H--26||MCP-44H--214:lbd_counter=:lca_tree=c__Gammaproteobacteria:length_avg=128.5:length_max=147.0:length_min=96.0:length_std=15.57011790027845:length_sum=11822.0:mismatch_avg=11.33695652173913:mismatch_max=60.0:mismatch_min=5.0:mismatch_std=9.990409878305814:mismatch_sum=1043.0:name=N272094:qcovhsp_avg=97.5369565217391:qcovhsp_max=100.0:qcovhsp_min=95.3:qcovhsp_std=1.4248745764201243:qcovhsp_sum=8973.399999999998:qend_avg=128.5326086956522:qend_max=147.0:qend_min=95.0:qend_std=15.497926899261998:qend_sum=11825.0:qstart_avg=1.1304347826086956:qstart_max=3.0:qstart_min=1.0:qstart_std=0.3696565469904723:qstart_sum=104.0:ref_name_counter=GB_GCA_003966565.1_protein.faa_AP018718.1_59@PF00015_full_PFAM.207.364--1||GB_GCA_016790005.1_protein.faa_JAEUNS010000156.1_18@PF00015_full_PFAM.179.356--4||GB_GCA_016875735.1_protein.faa_VGOW01000080.1_13@PF00015_full_PFAM.18.203--1||RS_GCF_000310145.2_protein.faa_NZ_AMXA01000001.1_307@PF00015_full_PFAM.198.368--5||RS_GCF_003226565.1_protein.faa_NZ_QKOE01000011.1_12@PF00015_full_PFAM.222.363--1||RS_GCF_007625155.1_protein.faa_NZ_VMNK01000002.1_184@PF00015_full_PFAM.159.364--80:scovhsp_avg=64.15869565217392:scovhsp_max=91.5:scovhsp_min=50.2:scovhsp_std=7.167649425019395:scovhsp_sum=5902.6:send_avg=197.92391304347825:send_max=205.0:send_min=135.0:send_std=17.753027103370705:send_sum=18209.0:sstart_avg=70.43478260869566:sstart_max=103.0:sstart_min=13.0:sstart_std=16.851193812880283:sstart_sum=6480.0],(c84b8eec-7789-4b99-b8e0-eeb6521b3bff_1@MCPsignal.149.208:0.135907[&&NHX:Sample=rhiztom2:Type=capture:capture_class=c__Gammaproteobacteria:capture_domain=d__Bacteria:capture_family=f__Aquaspirillaceae:capture_genus=g__Rivicola:capture_order=o__Burkholderiales:capture_phylum=p__Proteobacteria:capture_species=s__Rivicola sp002002905:heptad=MCP-24H],((da692a74-7fe3-44f4-ba17-255da9597ad3_3@MCPsignal.24.70:5e-09[&&NHX:Sample=rhiztom3:Type=capture:capture_class=c__Anaerolineae:capture_domain=d__Bacteria:capture_family=f__UBA6663:capture_genus=g__SpSt-583:capture_order=o__Anaerolineales:capture_phylum=p__Chloroflexota:capture_species=s__SpSt-583 sp011367385:heptad=MCP-24H],f81e5545-62e2-47ba-87a3-6f69d0e12ba1_2@MCPsignal.18.63:0.129879[&&NHX:Sample=rhiztom3:Type=capture:capture_class=c__Gammaproteobacteria:capture_domain=d__Bacteria:capture_family=f__Aquaspirillaceae:capture_genus=g__Rivicola:capture_order=o__Burkholderiales:capture_phylum=p__Proteobacteria:capture_species=s__Rivicola sp002002905:heptad=MCP-24H])0:5e-09[&&NHX:Sample_counter=rhiztom3--2:Type_counter=capture--2:capture_class_counter=c__Anaerolineae--1||c__Gammaproteobacteria--1:capture_domain_counter=d__Bacteria--2:capture_family_counter=f__Aquaspirillaceae--1||f__UBA6663--1:capture_genus_counter=g__Rivicola--1||g__SpSt-583--1:capture_order_counter=o__Anaerolineales--1||o__Burkholderiales--1:capture_phylum_counter=p__Chloroflexota--1||p__Proteobacteria--1:capture_species_counter=s__Rivicola sp002002905--1||s__SpSt-583 sp011367385--1:gtdb_class_counter=:gtdb_domain_counter=:gtdb_family_counter=:gtdb_genus_counter=:gtdb_order_counter=:gtdb_phylum_counter=:gtdb_species_counter=:heptad_counter=MCP-24H--2:lbd_counter=:name=N272098:ref_name_counter=],((5c3fca9e-02c6-43ea-a7ef-ed28eb5f6d7a_5@MCPsignal.5.40:5e-09[&&NHX:Sample=rhiztom3:Type=capture:capture_class=c__Magnetococcia:capture_domain=d__Bacteria:capture_family=f__Magnetaquicoccaceae:capture_genus=g__JAANAU01:capture_order=o__Magnetococcales:capture_phylum=p__Proteobacteria:capture_species=s__JAANAU01 sp015231775:heptad=MCP-24H],(((b437cf1d-4214-4524-aa2c-af7fb5732daf_4@MCPsignal.22.98:5e-09[&&NHX:Sample=rhiztom3:Type=capture:capture_class=c__Gammaproteobacteria:capture_domain=d__Bacteria:capture_family=f__Pseudomonadaceae:capture_genus=g__Pseudomonas_E:capture_order=o__Pseudomonadales:capture_phylum=p__Proteobacteria:capture_species=s__Pseudomonas_E sp000761545:heptad=MCP-24H],b3134c2d-8885-4ddc-970e-b1896d3416e5_4@MCPsignal.28.71:0.0472092[&&NHX:Sample=rhiztom3:Type=capture:capture_class=c__Gammaproteobacteria:capture_domain=d__Bacteria:capture_family=f__Aquaspirillaceae:capture_genus=g__Rivicola:capture_order=o__Burkholderiales:capture_phylum=p__Proteobacteria:capture_species=s__Rivicola sp002002905:heptad=MCP-24H])0:5e-09[&&NHX:Sample_counter=rhiztom3--2:Type_counter=capture--2:capture_class_counter=c__Gammaproteobacteria--2:capture_domain_counter=d__Bacteria--2:capture_family_counter=f__Aquaspirillaceae--1||f__Pseudomonadaceae--1:capture_genus_counter=g__Pseudomonas_E--1||g__Rivicola--1:capture_order_counter=o__Burkholderiales--1||o__Pseudomonadales--1:capture_phylum_counter=p__Proteobacteria--2:capture_species_counter=s__Pseudomonas_E sp000761545--1||s__Rivicola sp002002905--1:gtdb_class_counter=:gtdb_domain_counter=:gtdb_family_counter=:gtdb_genus_counter=:gtdb_order_counter=:gtdb_phylum_counter=:gtdb_species_counter=:heptad_counter=MCP-24H--2:lbd_counter=:name=N272102:ref_name_counter=],((((e04784c6-8d55-504f-8244-7a061534e4e2_1@MCPsignal.208.271:0.0379679[&&NHX:Sample=rhiztom3:Type=capture:capture_class=c__Gammaproteobacteria:capture_domain=d__Bacteria:capture_family=f__Pseudomonadaceae:capture_genus=g__Pseudomonas_E:capture_order=o__Pseudomonadales:capture_phylum=p__Proteobacteria:capture_species=s__Pseudomonas_E sp000761545:heptad=MCP-44H],d7cda7f4-9efb-4c9c-8b1b-b65e634e7067_3@MCPsignal.13.60:0.102614[&&NHX:Sample=rhiztom3:Type=capture:capture_class=c__Gammaproteobacteria:capture_domain=d__Bacteria:capture_family=f__Pseudomonadaceae:capture_genus=g__Pseudomonas_E:capture_order=o__Pseudomonadales:capture_phylum=p__Proteobacteria:capture_species=s__Pseudomonas_E sp000761545:heptad=MCP-24H])0.791:0.0533542[&&NHX:Sample_counter=rhiztom3--2:Type_counter=capture--2:capture_class_counter=c__Gammaproteobacteria--2:capture_domain_counter=d__Bacteria--2:capture_family_counter=f__Pseudomonadaceae--2:capture_genus_counter=g__Pseudomonas_E--2:capture_order_counter=o__Pseudomonadales--2:capture_phylum_counter=p__Proteobacteria--2:capture_species_counter=s__Pseudomonas_E sp000761545--2:gtdb_class_counter=:gtdb_domain_counter=:gtdb_family_counter=:gtdb_genus_counter=:gtdb_order_counter=:gtdb_phylum_counter=:gtdb_species_counter=:heptad_counter=MCP-24H--1||MCP-44H--1:lbd_counter=:name=N272105:ref_name_counter=],(4fe46f39-4088-4aec-90d5-dcc81e82817f_1@MCPsignal.37.93:5e-09[&&NHX:Sample=rhiztom2:Type=capture:capture_class=c__Gammaproteobacteria:capture_domain=d__Bacteria:capture_family=f__Pseudomonadaceae:capture_genus=g__Pseudomonas_E:capture_order=o__Pseudomonadales:capture_phylum=p__Proteobacteria:capture_species=s__Pseudomonas_E sp000761545:heptad=MCP-24H],(fafc4717-72de-4b8c-aa9b-ad6da0dfe892_1@MCPsignal.41.91:0.0567633[&&NHX:Sample=rhiztom3:Type=capture:capture_class=c__Anaerolineae:capture_domain=d__Bacteria:capture_family=f__UBA6663:capture_genus=g__SpSt-583:capture_order=o__Anaerolineales:capture_phylum=p__Chloroflexota:capture_species=s__SpSt-583 sp011367385:heptad=MCP-24H],3d56dfd1-f5a6-4b9c-a467-5ec3ae439346_2@MCPsignal.118.218:0.34202[&&NHX:Sample=rhiztom3:Type=capture:capture_class=c__Gammaproteobacteria:capture_domain=d__Bacteria:capture_family=f__Pseudomonadaceae:capture_genus=g__Pseudomonas_E:capture_order=o__Pseudomonadales:capture_phylum=p__Proteobacteria:capture_species=s__Pseudomonas_E sp000761545:heptad=MCP-24H])0.301:0.0588226[&&NHX:Sample_counter=rhiztom3--2:Type_counter=capture--2:capture_class_counter=c__Anaerolineae--1||c__Gammaproteobacteria--1:capture_domain_counter=d__Bacteria--2:capture_family_counter=f__Pseudomonadaceae--1||f__UBA6663--1:capture_genus_counter=g__Pseudomonas_E--1||g__SpSt-583--1:capture_order_counter=o__Anaerolineales--1||o__Pseudomonadales--1:capture_phylum_counter=p__Chloroflexota--1||p__Proteobacteria--1:capture_species_counter=s__Pseudomonas_E sp000761545--1||s__SpSt-583 sp011367385--1:gtdb_class_counter=:gtdb_domain_counter=:gtdb_family_counter=:gtdb_genus_counter=:gtdb_order_counter=:gtdb_phylum_counter=:gtdb_species_counter=:heptad_counter=MCP-24H--2:lbd_counter=:name=N272109:ref_name_counter=])0:1.3e-08[&&NHX:Sample_counter=rhiztom2--1||rhiztom3--2:Type_counter=capture--3:capture_class_counter=c__Anaerolineae--1||c__Gammaproteobacteria--2:capture_domain_counter=d__Bacteria--3:capture_family_counter=f__Pseudomonadaceae--2||f__UBA6663--1:capture_genus_counter=g__Pseudomonas_E--2||g__SpSt-583--1:capture_order_counter=o__Anaerolineales--1||o__Pseudomonadales--2:capture_phylum_counter=p__Chloroflexota--1||p__Proteobacteria--2:capture_species_counter=s__Pseudomonas_E sp000761545--2||s__SpSt-583 sp011367385--1:gtdb_class_counter=:gtdb_domain_counter=:gtdb_family_counter=:gtdb_genus_counter=:gtdb_order_counter=:gtdb_phylum_counter=:gtdb_species_counter=:heptad_counter=MCP-24H--3:lbd_counter=:name=N272110:ref_name_counter=])0:6e-09[&&NHX:Sample_counter=rhiztom2--1||rhiztom3--4:Type_counter=capture--5:capture_class_counter=c__Anaerolineae--1||c__Gammaproteobacteria--4:capture_domain_counter=d__Bacteria--5:capture_family_counter=f__Pseudomonadaceae--4||f__UBA6663--1:capture_genus_counter=g__Pseudomonas_E--4||g__SpSt-583--1:capture_order_counter=o__Anaerolineales--1||o__Pseudomonadales--4:capture_phylum_counter=p__Chloroflexota--1||p__Proteobacteria--4:capture_species_counter=s__Pseudomonas_E sp000761545--4||s__SpSt-583 sp011367385--1:gtdb_class_counter=:gtdb_domain_counter=:gtdb_family_counter=:gtdb_genus_counter=:gtdb_order_counter=:gtdb_phylum_counter=:gtdb_species_counter=:heptad_counter=MCP-24H--4||MCP-44H--1:lbd_counter=:name=N272111:ref_name_counter=],a13f29d5-0405-46c3-89aa-94c2ccd6a660_5@MCPsignal.941.1001:0.0601668[&&NHX:Sample=rhiztom2:Type=capture:capture_class=c__Gammaproteobacteria:capture_domain=d__Bacteria:capture_family=f__Pseudomonadaceae:capture_genus=g__Pseudomonas_E:capture_order=o__Pseudomonadales:capture_phylum=p__Proteobacteria:capture_species=s__Pseudomonas_E sp000761545:heptad=MCP-24H])0:5e-09[&&NHX:Sample_counter=rhiztom2--2||rhiztom3--4:Type_counter=capture--6:capture_class_counter=c__Anaerolineae--1||c__Gammaproteobacteria--5:capture_domain_counter=d__Bacteria--6:capture_family_counter=f__Pseudomonadaceae--5||f__UBA6663--1:capture_genus_counter=g__Pseudomonas_E--5||g__SpSt-583--1:capture_order_counter=o__Anaerolineales--1||o__Pseudomonadales--5:capture_phylum_counter=p__Chloroflexota--1||p__Proteobacteria--5:capture_species_counter=s__Pseudomonas_E sp000761545--5||s__SpSt-583 sp011367385--1:gtdb_class_counter=:gtdb_domain_counter=:gtdb_family_counter=:gtdb_genus_counter=:gtdb_order_counter=:gtdb_phylum_counter=:gtdb_species_counter=:heptad_counter=MCP-24H--5||MCP-44H--1:lbd_counter=:name=N272113:ref_name_counter=],b9f7344c-2100-4ec1-b9ca-70071d7654e9_6@MCPsignal.33.93:0.0255047[&&NHX:Sample=rhiztom3:Type=capture:capture_class=c__Gammaproteobacteria:capture_domain=d__Bacteria:capture_family=f__Pseudomonadaceae:capture_genus=g__Pseudomonas_E:capture_order=o__Pseudomonadales:capture_phylum=p__Proteobacteria:capture_species=s__Pseudomonas_E sp000761545:heptad=MCP-24H])0:5e-09[&&NHX:Sample_counter=rhiztom2--2||rhiztom3--5:Type_counter=capture--7:capture_class_counter=c__Anaerolineae--1||c__Gammaproteobacteria--6:capture_domain_counter=d__Bacteria--7:capture_family_counter=f__Pseudomonadaceae--6||f__UBA6663--1:capture_genus_counter=g__Pseudomonas_E--6||g__SpSt-583--1:capture_order_counter=o__Anaerolineales--1||o__Pseudomonadales--6:capture_phylum_counter=p__Chloroflexota--1||p__Proteobacteria--6:capture_species_counter=s__Pseudomonas_E sp000761545--6||s__SpSt-583 sp011367385--1:gtdb_class_counter=:gtdb_domain_counter=:gtdb_family_counter=:gtdb_genus_counter=:gtdb_order_counter=:gtdb_phylum_counter=:gtdb_species_counter=:heptad_counter=MCP-24H--6||MCP-44H--1:lbd_counter=:name=N272115:ref_name_counter=])0.9:1e-08[&&NHX:Sample_counter=rhiztom2--2||rhiztom3--7:Type_counter=capture--9:capture_class_counter=c__Anaerolineae--1||c__Gammaproteobacteria--8:capture_domain_counter=d__Bacteria--9:capture_family_counter=f__Aquaspirillaceae--1||f__Pseudomonadaceae--7||f__UBA6663--1:capture_genus_counter=g__Pseudomonas_E--7||g__Rivicola--1||g__SpSt-583--1:capture_order_counter=o__Anaerolineales--1||o__Burkholderiales--1||o__Pseudomonadales--7:capture_phylum_counter=p__Chloroflexota--1||p__Proteobacteria--8:capture_species_counter=s__Pseudomonas_E sp000761545--7||s__Rivicola sp002002905--1||s__SpSt-583 sp011367385--1:gtdb_class_counter=:gtdb_domain_counter=:gtdb_family_counter=:gtdb_genus_counter=:gtdb_order_counter=:gtdb_phylum_counter=:gtdb_species_counter=:heptad_counter=MCP-24H--8||MCP-44H--1:lbd_counter=:name=N272116:ref_name_counter=],6ad26559-b9e5-4881-9718-2c601dd055ab_3@MCPsignal.657.730:5e-09[&&NHX:Sample=rhiztom3:Type=capture:capture_class=c__Gammaproteobacteria:capture_domain=d__Bacteria:capture_family=f__Pseudomonadaceae:capture_genus=g__Pseudomonas_E:capture_order=o__Pseudomonadales:capture_phylum=p__Proteobacteria:capture_species=s__Pseudomonas_E sp000761545:heptad=MCP-24H])0.28:1.3e-08[&&NHX:Sample_counter=rhiztom2--2||rhiztom3--8:Type_counter=capture--10:capture_class_counter=c__Anaerolineae--1||c__Gammaproteobacteria--9:capture_domain_counter=d__Bacteria--10:capture_family_counter=f__Aquaspirillaceae--1||f__Pseudomonadaceae--8||f__UBA6663--1:capture_genus_counter=g__Pseudomonas_E--8||g__Rivicola--1||g__SpSt-583--1:capture_order_counter=o__Anaerolineales--1||o__Burkholderiales--1||o__Pseudomonadales--8:capture_phylum_counter=p__Chloroflexota--1||p__Proteobacteria--9:capture_species_counter=s__Pseudomonas_E sp000761545--8||s__Rivicola sp002002905--1||s__SpSt-583 sp011367385--1:gtdb_class_counter=:gtdb_domain_counter=:gtdb_family_counter=:gtdb_genus_counter=:gtdb_order_counter=:gtdb_phylum_counter=:gtdb_species_counter=:heptad_counter=MCP-24H--9||MCP-44H--1:lbd_counter=:name=N272118:ref_name_counter=])0.138:1.8e-08[&&NHX:Sample_counter=rhiztom2--2||rhiztom3--9:Type_counter=capture--11:capture_class_counter=c__Anaerolineae--1||c__Gammaproteobacteria--9||c__Magnetococcia--1:capture_domain_counter=d__Bacteria--11:capture_family_counter=f__Aquaspirillaceae--1||f__Magnetaquicoccaceae--1||f__Pseudomonadaceae--8||f__UBA6663--1:capture_genus_counter=g__JAANAU01--1||g__Pseudomonas_E--8||g__Rivicola--1||g__SpSt-583--1:capture_order_counter=o__Anaerolineales--1||o__Burkholderiales--1||o__Magnetococcales--1||o__Pseudomonadales--8:capture_phylum_counter=p__Chloroflexota--1||p__Proteobacteria--10:capture_species_counter=s__JAANAU01 sp015231775--1||s__Pseudomonas_E sp000761545--8||s__Rivicola sp002002905--1||s__SpSt-583 sp011367385--1:gtdb_class_counter=:gtdb_domain_counter=:gtdb_family_counter=:gtdb_genus_counter=:gtdb_order_counter=:gtdb_phylum_counter=:gtdb_species_counter=:heptad_counter=MCP-24H--10||MCP-44H--1:lbd_counter=:name=N272119:ref_name_counter=],352a706c-c60d-45ab-9d7d-68d52bc64f1e_2@MCPsignal.129.179:0.0392721[&&NHX:Sample=rhiztom3:Type=capture:capture_class=c__Gammaproteobacteria:capture_domain=d__Bacteria:capture_family=f__Rhodocyclaceae:capture_genus=g__66-26:capture_order=o__Burkholderiales:capture_phylum=p__Proteobacteria:capture_species=s__66-26 sp001897745:heptad=MCP-24H])0:1.3e-08[&&NHX:Sample_counter=rhiztom2--2||rhiztom3--10:Type_counter=capture--12:capture_class_counter=c__Anaerolineae--1||c__Gammaproteobacteria--10||c__Magnetococcia--1:capture_domain_counter=d__Bacteria--12:capture_family_counter=f__Aquaspirillaceae--1||f__Magnetaquicoccaceae--1||f__Pseudomonadaceae--8||f__Rhodocyclaceae--1||f__UBA6663--1:capture_genus_counter=g__66-26--1||g__JAANAU01--1||g__Pseudomonas_E--8||g__Rivicola--1||g__SpSt-583--1:capture_order_counter=o__Anaerolineales--1||o__Burkholderiales--2||o__Magnetococcales--1||o__Pseudomonadales--8:capture_phylum_counter=p__Chloroflexota--1||p__Proteobacteria--11:capture_species_counter=s__66-26 sp001897745--1||s__JAANAU01 sp015231775--1||s__Pseudomonas_E sp000761545--8||s__Rivicola sp002002905--1||s__SpSt-583 sp011367385--1:gtdb_class_counter=:gtdb_domain_counter=:gtdb_family_counter=:gtdb_genus_counter=:gtdb_order_counter=:gtdb_phylum_counter=:gtdb_species_counter=:heptad_counter=MCP-24H--11||MCP-44H--1:lbd_counter=:name=N272121:ref_name_counter=])0.308:0.0327345[&&NHX:Sample_counter=rhiztom2--2||rhiztom3--12:Type_counter=capture--14:capture_class_counter=c__Anaerolineae--2||c__Gammaproteobacteria--11||c__Magnetococcia--1:capture_domain_counter=d__Bacteria--14:capture_family_counter=f__Aquaspirillaceae--2||f__Magnetaquicoccaceae--1||f__Pseudomonadaceae--8||f__Rhodocyclaceae--1||f__UBA6663--2:capture_genus_counter=g__66-26--1||g__JAANAU01--1||g__Pseudomonas_E--8||g__Rivicola--2||g__SpSt-583--2:capture_order_counter=o__Anaerolineales--2||o__Burkholderiales--3||o__Magnetococcales--1||o__Pseudomonadales--8:capture_phylum_counter=p__Chloroflexota--2||p__Proteobacteria--12:capture_species_counter=s__66-26 sp001897745--1||s__JAANAU01 sp015231775--1||s__Pseudomonas_E sp000761545--8||s__Rivicola sp002002905--2||s__SpSt-583 sp011367385--2:gtdb_class_counter=:gtdb_domain_counter=:gtdb_family_counter=:gtdb_genus_counter=:gtdb_order_counter=:gtdb_phylum_counter=:gtdb_species_counter=:heptad_counter=MCP-24H--13||MCP-44H--1:lbd_counter=:name=N272122:ref_name_counter=])0.586:0.0612704[&&NHX:Sample_counter=rhiztom2--3||rhiztom3--12:Type_counter=capture--15:capture_class_counter=c__Anaerolineae--2||c__Gammaproteobacteria--12||c__Magnetococcia--1:capture_domain_counter=d__Bacteria--15:capture_family_counter=f__Aquaspirillaceae--3||f__Magnetaquicoccaceae--1||f__Pseudomonadaceae--8||f__Rhodocyclaceae--1||f__UBA6663--2:capture_genus_counter=g__66-26--1||g__JAANAU01--1||g__Pseudomonas_E--8||g__Rivicola--3||g__SpSt-583--2:capture_order_counter=o__Anaerolineales--2||o__Burkholderiales--4||o__Magnetococcales--1||o__Pseudomonadales--8:capture_phylum_counter=p__Chloroflexota--2||p__Proteobacteria--13:capture_species_counter=s__66-26 sp001897745--1||s__JAANAU01 sp015231775--1||s__Pseudomonas_E sp000761545--8||s__Rivicola sp002002905--3||s__SpSt-583 sp011367385--2:gtdb_class_counter=:gtdb_domain_counter=:gtdb_family_counter=:gtdb_genus_counter=:gtdb_order_counter=:gtdb_phylum_counter=:gtdb_species_counter=:heptad_counter=MCP-24H--14||MCP-44H--1:lbd_counter=:name=N272123:ref_name_counter=])0.839:0.0422538[&&NHX:Sample_counter=rhizpot1--4||rhizpot3--2||rhiztom1--8||rhiztom2--41||rhiztom3--237:Type_counter=GTDB--25||capture--292:besthit_avg=90.70652173913041:besthit_max=95.6:besthit_min=50.8:besthit_std=8.929440187070366:besthit_sum=8344.999999999998:bitscore_avg=169.58695652173913:bitscore_max=200.0:bitscore_min=84.0:bitscore_std=26.911393956861204:bitscore_sum=15602.0:capture_class_counter=c__Alphaproteobacteria--9||c__Anaerolineae--5||c__Clostridia--1||c__Desulfovibrionia--3||c__Desulfuromonadia--1||c__Gammaproteobacteria--261||c__Halobacteria--1||c__Magnetococcia--6||c__Myxococcia--5:capture_domain_counter=d__Archaea--1||d__Bacteria--291:capture_family_counter=f__Aquaspirillaceae--24||f__Azospirillaceae--1||f__Beijerinckiaceae--1||f__Burkholderiaceae--2||f__Chromobacteriaceae--6||f__DDH964--1||f__Desulfovibrionaceae--3||f__Halobacteriaceae--1||f__Halorhodospiraceae--1||f__Magnetaquicoccaceae--6||f__Magnetospirillaceae--5||f__Myxococcaceae--5||f__Pseudomonadaceae--222||f__Rhodocyclaceae--6||f__SHVV01--1||f__Sedimentibacteraceae--1||f__Sphingomonadaceae--1||f__UBA6663--5:capture_genus_counter=g__66-26--5||g__Aquitalea--3||g__Archangium--3||g__Aromatoleum--1||g__Azospirillum--1||g__Corallococcus--1||g__DDH964--1||g__Gulbenkiania--2||g__Halobacterium--1||g__JAANAU01--6||g__Methylibium--1||g__Methylobacterium--1||g__Myxococcus--1||g__Paraburkholderia--1||g__Phaeospirillum--5||g__Pseudogulbenkiania--1||g__Pseudomonas_B--1||g__Pseudomonas_E--220||g__Pseudomonas_F--1||g__Rivicola--24||g__SKYL01--1||g__Sedimentibacter--1||g__Solidesulfovibrio--3||g__SpSt-583--5||g__Sphingomonas--1||g__VGEJ01--1:capture_order_counter=o__Anaerolineales--5||o__Azospirillales--1||o__Burkholderiales--38||o__Desulfovibrionales--3||o__Desulfuromonadales--1||o__Halobacteriales--1||o__Magnetococcales--6||o__Myxococcales--5||o__Nitrococcales--1||o__Pseudomonadales--222||o__Rhizobiales--1||o__Rhodospirillales--5||o__SHVV01--1||o__Sphingomonadales--1||o__Tissierellales--1:capture_phylum_counter=p__Chloroflexota--5||p__Desulfobacterota--1||p__Desulfobacterota_I--3||p__Firmicutes_A--1||p__Halobacteriota--1||p__Myxococcota--5||p__Proteobacteria--276:capture_species_counter=s__66-26 sp001897745--5||s__Aquitalea pelogenes--1||s__Aquitalea sp003693445--2||s__Archangium gephyra--3||s__Aromatoleum petrolei--1||s__Azospirillum thermophilum--1||s__Corallococcus sp017309135--1||s__DDH964 sp001611275--1||s__Gulbenkiania mobilis--2||s__Halobacterium salinarum--1||s__JAANAU01 sp015231775--6||s__Methylibium sp013817345--1||s__Methylobacterium sp001423085--1||s__Myxococcus sp010998615--1||s__Paraburkholderia caffeinitolerans--1||s__Phaeospirillum sp903853455--5||s__Pseudogulbenkiania sp016192025--1||s__Pseudomonas_B oryzihabitans_D--1||s__Pseudomonas_E reidholzensis--1||s__Pseudomonas_E sp000761545--193||s__Pseudomonas_E sp002113595--4||s__Pseudomonas_E sp019139675--21||s__Pseudomonas_E sp900585905--1||s__Pseudomonas_F otitidis--1||s__Rivicola sp002002905--24||s__SKYL01 sp007121755--1||s__Sedimentibacter sp002331025--1||s__Solidesulfovibrio magneticus_A--3||s__SpSt-583 sp011367385--5||s__Sphingomonas sp001555965--1||s__VGEJ01 sp016869335--1:evalue_avg=2.0760879206522132e-23:evalue_max=1.91e-21:evalue_min=1.09e-65:evalue_std=1.9913126440830648e-22:evalue_sum=1.910000887000036e-21:gapopen_avg=0.08695652173913043:gapopen_max=1.0:gapopen_min=0.0:gapopen_std=0.2833152987899314:gapopen_sum=8.0:gtdb_class_counter=c__Clostridia--1||c__Gammaproteobacteria--24:gtdb_domain_counter=d__Bacteria--25:gtdb_family_counter=f__Alteromonadaceae--1||f__Chromatiaceae--1||f__Chromobacteriaceae--2||f__Clostridiaceae--1||f__Pseudomonadaceae--4||f__Psychrobiaceae--1||f__Rhodocyclaceae--15:gtdb_genus_counter=g__Azoarcus_C--1||g__Clostridium_J--1||g__Denitromonas--1||g__Hydrogenophilus--2||g__Pseudoalteromonas--1||g__Pseudomonas_O--2||g__Pseudomonas_Q--2||g__Psychrobium--1||g__STGJ01--2||g__Tepidiphilus--2||g__Thauera--1||g__Thauera_A--5||g__Thermochromatium--1||g__UBA2250--2||g__UBA2357--1:gtdb_order_counter=o__Burkholderiales--17||o__Chromatiales--1||o__Clostridiales--1||o__Enterobacterales--2||o__Pseudomonadales--4:gtdb_phylum_counter=p__Firmicutes_A--1||p__Proteobacteria--24:gtdb_species_counter=s__Azoarcus_C communis--1||s__Clostridium_J sp002381695--1||s__Denitromonas halophilus_A--1||s__Hydrogenophilus sp019049855--1||s__Hydrogenophilus thermoluteolus--1||s__Pseudoalteromonas xiamenensis--1||s__Pseudomonas_O kuykendallii--1||s__Pseudomonas_O sp002418465--1||s__Pseudomonas_Q kirkiae--1||s__Pseudomonas_Q sp013395055--1||s__Psychrobium sp013214885--1||s__STGJ01 sp004919095--1||s__STGJ01 sp010435965--1||s__Tepidiphilus baoligensis--1||s__Tepidiphilus margaritifer--1||s__Thauera sp000310145--1||s__Thauera_A hydrothermalis--1||s__Thauera_A nasutitermitis--1||s__Thauera_A rhizosphaerae--1||s__Thauera_A sp003034845--1||s__Thauera_A sp014489115--1||s__Thermochromatium tepidum--1||s__UBA2250 sp003966565--1||s__UBA2250 sp004323595--1||s__UBA2357 sp016790005--1:heptad_counter=MCP-24H--73||MCP-28H--2||MCP-36H--1||MCP-40H--26||MCP-44H--215:lbd_counter=:lca_tree=c__Gammaproteobacteria:length_avg=128.5:length_max=147.0:length_min=96.0:length_std=15.57011790027845:length_sum=11822.0:mismatch_avg=11.33695652173913:mismatch_max=60.0:mismatch_min=5.0:mismatch_std=9.990409878305814:mismatch_sum=1043.0:name=N272124:qcovhsp_avg=97.5369565217391:qcovhsp_max=100.0:qcovhsp_min=95.3:qcovhsp_std=1.424874576420124:qcovhsp_sum=8973.399999999998:qend_avg=128.5326086956522:qend_max=147.0:qend_min=95.0:qend_std=15.497926899262:qend_sum=11825.0:qstart_avg=1.1304347826086956:qstart_max=3.0:qstart_min=1.0:qstart_std=0.36965654699047223:qstart_sum=104.0:ref_name_counter=GB_GCA_003966565.1_protein.faa_AP018718.1_59@PF00015_full_PFAM.207.364--1||GB_GCA_016790005.1_protein.faa_JAEUNS010000156.1_18@PF00015_full_PFAM.179.356--4||GB_GCA_016875735.1_protein.faa_VGOW01000080.1_13@PF00015_full_PFAM.18.203--1||RS_GCF_000310145.2_protein.faa_NZ_AMXA01000001.1_307@PF00015_full_PFAM.198.368--5||RS_GCF_003226565.1_protein.faa_NZ_QKOE01000011.1_12@PF00015_full_PFAM.222.363--1||RS_GCF_007625155.1_protein.faa_NZ_VMNK01000002.1_184@PF00015_full_PFAM.159.364--80:scovhsp_avg=64.15869565217392:scovhsp_max=91.5:scovhsp_min=50.2:scovhsp_std=7.167649425019395:scovhsp_sum=5902.6:send_avg=197.92391304347825:send_max=205.0:send_min=135.0:send_std=17.753027103370705:send_sum=18209.0:sstart_avg=70.43478260869566:sstart_max=103.0:sstart_min=13.0:sstart_std=16.851193812880283:sstart_sum=6480.0],(471bdd0f-4b74-5380-8413-3bd075b297ef_3@MCPsignal.77.110:5e-09[&&NHX:Sample=rhiztom2:Type=capture:capture_class=c__Gammaproteobacteria:capture_domain=d__Bacteria:capture_family=f__Pseudomonadaceae:capture_genus=g__Pseudomonas_E:capture_order=o__Pseudomonadales:capture_phylum=p__Proteobacteria:capture_species=s__Pseudomonas_E sp019139675:heptad=MCP-44H],f39918bc-c026-4554-bf72-0e23dfd4d457_5@MCPsignal.225.274:5e-09[&&NHX:Sample=rhiztom3:Type=capture:capture_class=c__Gammaproteobacteria:capture_domain=d__Bacteria:capture_family=f__Pseudomonadaceae:capture_genus=g__Pseudomonas_E:capture_order=o__Pseudomonadales:capture_phylum=p__Proteobacteria:capture_species=s__Pseudomonas_E sp000761545:heptad=MCP-44H])0:5e-09[&&NHX:Sample_counter=rhiztom2--1||rhiztom3--1:Type_counter=capture--2:capture_class_counter=c__Gammaproteobacteria--2:capture_domain_counter=d__Bacteria--2:capture_family_counter=f__Pseudomonadaceae--2:capture_genus_counter=g__Pseudomonas_E--2:capture_order_counter=o__Pseudomonadales--2:capture_phylum_counter=p__Proteobacteria--2:capture_species_counter=s__Pseudomonas_E sp000761545--1||s__Pseudomonas_E sp019139675--1:gtdb_class_counter=:gtdb_domain_counter=:gtdb_family_counter=:gtdb_genus_counter=:gtdb_order_counter=:gtdb_phylum_counter=:gtdb_species_counter=:heptad_counter=MCP-44H--2:lbd_counter=:name=N272127:ref_name_counter=])0:5e-09[&&NHX:Sample_counter=rhizpot1--4||rhizpot3--2||rhiztom1--8||rhiztom2--42||rhiztom3--238:Type_counter=GTDB--25||capture--294:besthit_avg=90.70652173913041:besthit_max=95.6:besthit_min=50.8:besthit_std=8.929440187070366:besthit_sum=8344.999999999998:bitscore_avg=169.58695652173913:bitscore_max=200.0:bitscore_min=84.0:bitscore_std=26.911393956861204:bitscore_sum=15602.0:capture_class_counter=c__Alphaproteobacteria--9||c__Anaerolineae--5||c__Clostridia--1||c__Desulfovibrionia--3||c__Desulfuromonadia--1||c__Gammaproteobacteria--263||c__Halobacteria--1||c__Magnetococcia--6||c__Myxococcia--5:capture_domain_counter=d__Archaea--1||d__Bacteria--293:capture_family_counter=f__Aquaspirillaceae--24||f__Azospirillaceae--1||f__Beijerinckiaceae--1||f__Burkholderiaceae--2||f__Chromobacteriaceae--6||f__DDH964--1||f__Desulfovibrionaceae--3||f__Halobacteriaceae--1||f__Halorhodospiraceae--1||f__Magnetaquicoccaceae--6||f__Magnetospirillaceae--5||f__Myxococcaceae--5||f__Pseudomonadaceae--224||f__Rhodocyclaceae--6||f__SHVV01--1||f__Sedimentibacteraceae--1||f__Sphingomonadaceae--1||f__UBA6663--5:capture_genus_counter=g__66-26--5||g__Aquitalea--3||g__Archangium--3||g__Aromatoleum--1||g__Azospirillum--1||g__Corallococcus--1||g__DDH964--1||g__Gulbenkiania--2||g__Halobacterium--1||g__JAANAU01--6||g__Methylibium--1||g__Methylobacterium--1||g__Myxococcus--1||g__Paraburkholderia--1||g__Phaeospirillum--5||g__Pseudogulbenkiania--1||g__Pseudomonas_B--1||g__Pseudomonas_E--222||g__Pseudomonas_F--1||g__Rivicola--24||g__SKYL01--1||g__Sedimentibacter--1||g__Solidesulfovibrio--3||g__SpSt-583--5||g__Sphingomonas--1||g__VGEJ01--1:capture_order_counter=o__Anaerolineales--5||o__Azospirillales--1||o__Burkholderiales--38||o__Desulfovibrionales--3||o__Desulfuromonadales--1||o__Halobacteriales--1||o__Magnetococcales--6||o__Myxococcales--5||o__Nitrococcales--1||o__Pseudomonadales--224||o__Rhizobiales--1||o__Rhodospirillales--5||o__SHVV01--1||o__Sphingomonadales--1||o__Tissierellales--1:capture_phylum_counter=p__Chloroflexota--5||p__Desulfobacterota--1||p__Desulfobacterota_I--3||p__Firmicutes_A--1||p__Halobacteriota--1||p__Myxococcota--5||p__Proteobacteria--278:capture_species_counter=s__66-26 sp001897745--5||s__Aquitalea pelogenes--1||s__Aquitalea sp003693445--2||s__Archangium gephyra--3||s__Aromatoleum petrolei--1||s__Azospirillum thermophilum--1||s__Corallococcus sp017309135--1||s__DDH964 sp001611275--1||s__Gulbenkiania mobilis--2||s__Halobacterium salinarum--1||s__JAANAU01 sp015231775--6||s__Methylibium sp013817345--1||s__Methylobacterium sp001423085--1||s__Myxococcus sp010998615--1||s__Paraburkholderia caffeinitolerans--1||s__Phaeospirillum sp903853455--5||s__Pseudogulbenkiania sp016192025--1||s__Pseudomonas_B oryzihabitans_D--1||s__Pseudomonas_E reidholzensis--1||s__Pseudomonas_E sp000761545--194||s__Pseudomonas_E sp002113595--4||s__Pseudomonas_E sp019139675--22||s__Pseudomonas_E sp900585905--1||s__Pseudomonas_F otitidis--1||s__Rivicola sp002002905--24||s__SKYL01 sp007121755--1||s__Sedimentibacter sp002331025--1||s__Solidesulfovibrio magneticus_A--3||s__SpSt-583 sp011367385--5||s__Sphingomonas sp001555965--1||s__VGEJ01 sp016869335--1:evalue_avg=2.0760879206522132e-23:evalue_max=1.91e-21:evalue_min=1.09e-65:evalue_std=1.9913126440830648e-22:evalue_sum=1.910000887000036e-21:gapopen_avg=0.08695652173913043:gapopen_max=1.0:gapopen_min=0.0:gapopen_std=0.2833152987899314:gapopen_sum=8.0:gtdb_class_counter=c__Clostridia--1||c__Gammaproteobacteria--24:gtdb_domain_counter=d__Bacteria--25:gtdb_family_counter=f__Alteromonadaceae--1||f__Chromatiaceae--1||f__Chromobacteriaceae--2||f__Clostridiaceae--1||f__Pseudomonadaceae--4||f__Psychrobiaceae--1||f__Rhodocyclaceae--15:gtdb_genus_counter=g__Azoarcus_C--1||g__Clostridium_J--1||g__Denitromonas--1||g__Hydrogenophilus--2||g__Pseudoalteromonas--1||g__Pseudomonas_O--2||g__Pseudomonas_Q--2||g__Psychrobium--1||g__STGJ01--2||g__Tepidiphilus--2||g__Thauera--1||g__Thauera_A--5||g__Thermochromatium--1||g__UBA2250--2||g__UBA2357--1:gtdb_order_counter=o__Burkholderiales--17||o__Chromatiales--1||o__Clostridiales--1||o__Enterobacterales--2||o__Pseudomonadales--4:gtdb_phylum_counter=p__Firmicutes_A--1||p__Proteobacteria--24:gtdb_species_counter=s__Azoarcus_C communis--1||s__Clostridium_J sp002381695--1||s__Denitromonas halophilus_A--1||s__Hydrogenophilus sp019049855--1||s__Hydrogenophilus thermoluteolus--1||s__Pseudoalteromonas xiamenensis--1||s__Pseudomonas_O kuykendallii--1||s__Pseudomonas_O sp002418465--1||s__Pseudomonas_Q kirkiae--1||s__Pseudomonas_Q sp013395055--1||s__Psychrobium sp013214885--1||s__STGJ01 sp004919095--1||s__STGJ01 sp010435965--1||s__Tepidiphilus baoligensis--1||s__Tepidiphilus margaritifer--1||s__Thauera sp000310145--1||s__Thauera_A hydrothermalis--1||s__Thauera_A nasutitermitis--1||s__Thauera_A rhizosphaerae--1||s__Thauera_A sp003034845--1||s__Thauera_A sp014489115--1||s__Thermochromatium tepidum--1||s__UBA2250 sp003966565--1||s__UBA2250 sp004323595--1||s__UBA2357 sp016790005--1:heptad_counter=MCP-24H--73||MCP-28H--2||MCP-36H--1||MCP-40H--26||MCP-44H--217:lbd_counter=:lca_tree=c__Gammaproteobacteria:length_avg=128.5:length_max=147.0:length_min=96.0:length_std=15.57011790027845:length_sum=11822.0:mismatch_avg=11.33695652173913:mismatch_max=60.0:mismatch_min=5.0:mismatch_std=9.990409878305814:mismatch_sum=1043.0:name=N272128:qcovhsp_avg=97.5369565217391:qcovhsp_max=100.0:qcovhsp_min=95.3:qcovhsp_std=1.424874576420124:qcovhsp_sum=8973.399999999998:qend_avg=128.5326086956522:qend_max=147.0:qend_min=95.0:qend_std=15.497926899262:qend_sum=11825.0:qstart_avg=1.1304347826086956:qstart_max=3.0:qstart_min=1.0:qstart_std=0.36965654699047223:qstart_sum=104.0:ref_name_counter=GB_GCA_003966565.1_protein.faa_AP018718.1_59@PF00015_full_PFAM.207.364--1||GB_GCA_016790005.1_protein.faa_JAEUNS010000156.1_18@PF00015_full_PFAM.179.356--4||GB_GCA_016875735.1_protein.faa_VGOW01000080.1_13@PF00015_full_PFAM.18.203--1||RS_GCF_000310145.2_protein.faa_NZ_AMXA01000001.1_307@PF00015_full_PFAM.198.368--5||RS_GCF_003226565.1_protein.faa_NZ_QKOE01000011.1_12@PF00015_full_PFAM.222.363--1||RS_GCF_007625155.1_protein.faa_NZ_VMNK01000002.1_184@PF00015_full_PFAM.159.364--80:scovhsp_avg=64.15869565217392:scovhsp_max=91.5:scovhsp_min=50.2:scovhsp_std=7.167649425019395:scovhsp_sum=5902.6:send_avg=197.92391304347825:send_max=205.0:send_min=135.0:send_std=17.753027103370705:send_sum=18209.0:sstart_avg=70.43478260869566:sstart_max=103.0:sstart_min=13.0:sstart_std=16.851193812880283:sstart_sum=6480.0])0.819:0.06381[&&NHX:Sample_counter=rhizpot1--4||rhizpot3--2||rhiztom1--8||rhiztom2--43||rhiztom3--238:Type_counter=GTDB--25||capture--295:besthit_avg=90.70652173913041:besthit_max=95.6:besthit_min=50.8:besthit_std=8.929440187070366:besthit_sum=8344.999999999998:bitscore_avg=169.58695652173913:bitscore_max=200.0:bitscore_min=84.0:bitscore_std=26.911393956861204:bitscore_sum=15602.0:capture_class_counter=c__Alphaproteobacteria--9||c__Anaerolineae--5||c__Clostridia--1||c__Desulfovibrionia--3||c__Desulfuromonadia--1||c__Gammaproteobacteria--264||c__Halobacteria--1||c__Magnetococcia--6||c__Myxococcia--5:capture_domain_counter=d__Archaea--1||d__Bacteria--294:capture_family_counter=f__Aquaspirillaceae--24||f__Azospirillaceae--1||f__Beijerinckiaceae--1||f__Burkholderiaceae--2||f__Chromobacteriaceae--6||f__DDH964--1||f__Desulfovibrionaceae--3||f__Halobacteriaceae--1||f__Halorhodospiraceae--1||f__Magnetaquicoccaceae--6||f__Magnetospirillaceae--5||f__Myxococcaceae--5||f__Pseudomonadaceae--225||f__Rhodocyclaceae--6||f__SHVV01--1||f__Sedimentibacteraceae--1||f__Sphingomonadaceae--1||f__UBA6663--5:capture_genus_counter=g__66-26--5||g__Aquitalea--3||g__Archangium--3||g__Aromatoleum--1||g__Azospirillum--1||g__Corallococcus--1||g__DDH964--1||g__Gulbenkiania--2||g__Halobacterium--1||g__JAANAU01--6||g__Methylibium--1||g__Methylobacterium--1||g__Myxococcus--1||g__Paraburkholderia--1||g__Phaeospirillum--5||g__Pseudogulbenkiania--1||g__Pseudomonas_B--1||g__Pseudomonas_E--223||g__Pseudomonas_F--1||g__Rivicola--24||g__SKYL01--1||g__Sedimentibacter--1||g__Solidesulfovibrio--3||g__SpSt-583--5||g__Sphingomonas--1||g__VGEJ01--1:capture_order_counter=o__Anaerolineales--5||o__Azospirillales--1||o__Burkholderiales--38||o__Desulfovibrionales--3||o__Desulfuromonadales--1||o__Halobacteriales--1||o__Magnetococcales--6||o__Myxococcales--5||o__Nitrococcales--1||o__Pseudomonadales--225||o__Rhizobiales--1||o__Rhodospirillales--5||o__SHVV01--1||o__Sphingomonadales--1||o__Tissierellales--1:capture_phylum_counter=p__Chloroflexota--5||p__Desulfobacterota--1||p__Desulfobacterota_I--3||p__Firmicutes_A--1||p__Halobacteriota--1||p__Myxococcota--5||p__Proteobacteria--279:capture_species_counter=s__66-26 sp001897745--5||s__Aquitalea pelogenes--1||s__Aquitalea sp003693445--2||s__Archangium gephyra--3||s__Aromatoleum petrolei--1||s__Azospirillum thermophilum--1||s__Corallococcus sp017309135--1||s__DDH964 sp001611275--1||s__Gulbenkiania mobilis--2||s__Halobacterium salinarum--1||s__JAANAU01 sp015231775--6||s__Methylibium sp013817345--1||s__Methylobacterium sp001423085--1||s__Myxococcus sp010998615--1||s__Paraburkholderia caffeinitolerans--1||s__Phaeospirillum sp903853455--5||s__Pseudogulbenkiania sp016192025--1||s__Pseudomonas_B oryzihabitans_D--1||s__Pseudomonas_E reidholzensis--1||s__Pseudomonas_E sp000761545--194||s__Pseudomonas_E sp002113595--4||s__Pseudomonas_E sp019139675--23||s__Pseudomonas_E sp900585905--1||s__Pseudomonas_F otitidis--1||s__Rivicola sp002002905--24||s__SKYL01 sp007121755--1||s__Sedimentibacter sp002331025--1||s__Solidesulfovibrio magneticus_A--3||s__SpSt-583 sp011367385--5||s__Sphingomonas sp001555965--1||s__VGEJ01 sp016869335--1:evalue_avg=2.0760879206522132e-23:evalue_max=1.91e-21:evalue_min=1.09e-65:evalue_std=1.9913126440830648e-22:evalue_sum=1.910000887000036e-21:gapopen_avg=0.08695652173913043:gapopen_max=1.0:gapopen_min=0.0:gapopen_std=0.2833152987899314:gapopen_sum=8.0:gtdb_class_counter=c__Clostridia--1||c__Gammaproteobacteria--24:gtdb_domain_counter=d__Bacteria--25:gtdb_family_counter=f__Alteromonadaceae--1||f__Chromatiaceae--1||f__Chromobacteriaceae--2||f__Clostridiaceae--1||f__Pseudomonadaceae--4||f__Psychrobiaceae--1||f__Rhodocyclaceae--15:gtdb_genus_counter=g__Azoarcus_C--1||g__Clostridium_J--1||g__Denitromonas--1||g__Hydrogenophilus--2||g__Pseudoalteromonas--1||g__Pseudomonas_O--2||g__Pseudomonas_Q--2||g__Psychrobium--1||g__STGJ01--2||g__Tepidiphilus--2||g__Thauera--1||g__Thauera_A--5||g__Thermochromatium--1||g__UBA2250--2||g__UBA2357--1:gtdb_order_counter=o__Burkholderiales--17||o__Chromatiales--1||o__Clostridiales--1||o__Enterobacterales--2||o__Pseudomonadales--4:gtdb_phylum_counter=p__Firmicutes_A--1||p__Proteobacteria--24:gtdb_species_counter=s__Azoarcus_C communis--1||s__Clostridium_J sp002381695--1||s__Denitromonas halophilus_A--1||s__Hydrogenophilus sp019049855--1||s__Hydrogenophilus thermoluteolus--1||s__Pseudoalteromonas xiamenensis--1||s__Pseudomonas_O kuykendallii--1||s__Pseudomonas_O sp002418465--1||s__Pseudomonas_Q kirkiae--1||s__Pseudomonas_Q sp013395055--1||s__Psychrobium sp013214885--1||s__STGJ01 sp004919095--1||s__STGJ01 sp010435965--1||s__Tepidiphilus baoligensis--1||s__Tepidiphilus margaritifer--1||s__Thauera sp000310145--1||s__Thauera_A hydrothermalis--1||s__Thauera_A nasutitermitis--1||s__Thauera_A rhizosphaerae--1||s__Thauera_A sp003034845--1||s__Thauera_A sp014489115--1||s__Thermochromatium tepidum--1||s__UBA2250 sp003966565--1||s__UBA2250 sp004323595--1||s__UBA2357 sp016790005--1:heptad_counter=MCP-24H--73||MCP-28H--2||MCP-36H--1||MCP-40H--26||MCP-44H--218:lbd_counter=:lca_tree=c__Gammaproteobacteria:length_avg=128.5:length_max=147.0:length_min=96.0:length_std=15.57011790027845:length_sum=11822.0:mismatch_avg=11.33695652173913:mismatch_max=60.0:mismatch_min=5.0:mismatch_std=9.990409878305814:mismatch_sum=1043.0:name=N272129:qcovhsp_avg=97.5369565217391:qcovhsp_max=100.0:qcovhsp_min=95.3:qcovhsp_std=1.424874576420124:qcovhsp_sum=8973.399999999998:qend_avg=128.5326086956522:qend_max=147.0:qend_min=95.0:qend_std=15.497926899262:qend_sum=11825.0:qstart_avg=1.1304347826086956:qstart_max=3.0:qstart_min=1.0:qstart_std=0.36965654699047223:qstart_sum=104.0:ref_name_counter=GB_GCA_003966565.1_protein.faa_AP018718.1_59@PF00015_full_PFAM.207.364--1||GB_GCA_016790005.1_protein.faa_JAEUNS010000156.1_18@PF00015_full_PFAM.179.356--4||GB_GCA_016875735.1_protein.faa_VGOW01000080.1_13@PF00015_full_PFAM.18.203--1||RS_GCF_000310145.2_protein.faa_NZ_AMXA01000001.1_307@PF00015_full_PFAM.198.368--5||RS_GCF_003226565.1_protein.faa_NZ_QKOE01000011.1_12@PF00015_full_PFAM.222.363--1||RS_GCF_007625155.1_protein.faa_NZ_VMNK01000002.1_184@PF00015_full_PFAM.159.364--80:scovhsp_avg=64.15869565217392:scovhsp_max=91.5:scovhsp_min=50.2:scovhsp_std=7.167649425019395:scovhsp_sum=5902.6:send_avg=197.92391304347825:send_max=205.0:send_min=135.0:send_std=17.753027103370705:send_sum=18209.0:sstart_avg=70.43478260869566:sstart_max=103.0:sstart_min=13.0:sstart_std=16.851193812880283:sstart_sum=6480.0])0.957:0.412469[&&NHX:Sample_counter=rhizpot1--4||rhizpot3--2||rhiztom1--8||rhiztom2--43||rhiztom3--239:Type_counter=GTDB--25||capture--296:besthit_avg=90.70652173913041:besthit_max=95.6:besthit_min=50.8:besthit_std=8.929440187070366:besthit_sum=8344.999999999998:bitscore_avg=169.58695652173913:bitscore_max=200.0:bitscore_min=84.0:bitscore_std=26.911393956861204:bitscore_sum=15602.0:capture_class_counter=c__Alphaproteobacteria--9||c__Anaerolineae--5||c__Clostridia--1||c__Desulfovibrionia--3||c__Desulfuromonadia--1||c__Gammaproteobacteria--265||c__Halobacteria--1||c__Magnetococcia--6||c__Myxococcia--5:capture_domain_counter=d__Archaea--1||d__Bacteria--295:capture_family_counter=f__Aquaspirillaceae--24||f__Azospirillaceae--1||f__Beijerinckiaceae--1||f__Burkholderiaceae--2||f__Chromobacteriaceae--6||f__DDH964--1||f__Desulfovibrionaceae--3||f__Halobacteriaceae--1||f__Halorhodospiraceae--1||f__Magnetaquicoccaceae--6||f__Magnetospirillaceae--5||f__Myxococcaceae--5||f__Pseudomonadaceae--226||f__Rhodocyclaceae--6||f__SHVV01--1||f__Sedimentibacteraceae--1||f__Sphingomonadaceae--1||f__UBA6663--5:capture_genus_counter=g__66-26--5||g__Aquitalea--3||g__Archangium--3||g__Aromatoleum--1||g__Azospirillum--1||g__Corallococcus--1||g__DDH964--1||g__Gulbenkiania--2||g__Halobacterium--1||g__JAANAU01--6||g__Methylibium--1||g__Methylobacterium--1||g__Myxococcus--1||g__Paraburkholderia--1||g__Phaeospirillum--5||g__Pseudogulbenkiania--1||g__Pseudomonas_B--1||g__Pseudomonas_E--224||g__Pseudomonas_F--1||g__Rivicola--24||g__SKYL01--1||g__Sedimentibacter--1||g__Solidesulfovibrio--3||g__SpSt-583--5||g__Sphingomonas--1||g__VGEJ01--1:capture_order_counter=o__Anaerolineales--5||o__Azospirillales--1||o__Burkholderiales--38||o__Desulfovibrionales--3||o__Desulfuromonadales--1||o__Halobacteriales--1||o__Magnetococcales--6||o__Myxococcales--5||o__Nitrococcales--1||o__Pseudomonadales--226||o__Rhizobiales--1||o__Rhodospirillales--5||o__SHVV01--1||o__Sphingomonadales--1||o__Tissierellales--1:capture_phylum_counter=p__Chloroflexota--5||p__Desulfobacterota--1||p__Desulfobacterota_I--3||p__Firmicutes_A--1||p__Halobacteriota--1||p__Myxococcota--5||p__Proteobacteria--280:capture_species_counter=s__66-26 sp001897745--5||s__Aquitalea pelogenes--1||s__Aquitalea sp003693445--2||s__Archangium gephyra--3||s__Aromatoleum petrolei--1||s__Azospirillum thermophilum--1||s__Corallococcus sp017309135--1||s__DDH964 sp001611275--1||s__Gulbenkiania mobilis--2||s__Halobacterium salinarum--1||s__JAANAU01 sp015231775--6||s__Methylibium sp013817345--1||s__Methylobacterium sp001423085--1||s__Myxococcus sp010998615--1||s__Paraburkholderia caffeinitolerans--1||s__Phaeospirillum sp903853455--5||s__Pseudogulbenkiania sp016192025--1||s__Pseudomonas_B oryzihabitans_D--1||s__Pseudomonas_E reidholzensis--1||s__Pseudomonas_E sp000761545--195||s__Pseudomonas_E sp002113595--4||s__Pseudomonas_E sp019139675--23||s__Pseudomonas_E sp900585905--1||s__Pseudomonas_F otitidis--1||s__Rivicola sp002002905--24||s__SKYL01 sp007121755--1||s__Sedimentibacter sp002331025--1||s__Solidesulfovibrio magneticus_A--3||s__SpSt-583 sp011367385--5||s__Sphingomonas sp001555965--1||s__VGEJ01 sp016869335--1:evalue_avg=2.0760879206522132e-23:evalue_max=1.91e-21:evalue_min=1.09e-65:evalue_std=1.9913126440830648e-22:evalue_sum=1.910000887000036e-21:gapopen_avg=0.08695652173913043:gapopen_max=1.0:gapopen_min=0.0:gapopen_std=0.2833152987899314:gapopen_sum=8.0:gtdb_class_counter=c__Clostridia--1||c__Gammaproteobacteria--24:gtdb_domain_counter=d__Bacteria--25:gtdb_family_counter=f__Alteromonadaceae--1||f__Chromatiaceae--1||f__Chromobacteriaceae--2||f__Clostridiaceae--1||f__Pseudomonadaceae--4||f__Psychrobiaceae--1||f__Rhodocyclaceae--15:gtdb_genus_counter=g__Azoarcus_C--1||g__Clostridium_J--1||g__Denitromonas--1||g__Hydrogenophilus--2||g__Pseudoalteromonas--1||g__Pseudomonas_O--2||g__Pseudomonas_Q--2||g__Psychrobium--1||g__STGJ01--2||g__Tepidiphilus--2||g__Thauera--1||g__Thauera_A--5||g__Thermochromatium--1||g__UBA2250--2||g__UBA2357--1:gtdb_order_counter=o__Burkholderiales--17||o__Chromatiales--1||o__Clostridiales--1||o__Enterobacterales--2||o__Pseudomonadales--4:gtdb_phylum_counter=p__Firmicutes_A--1||p__Proteobacteria--24:gtdb_species_counter=s__Azoarcus_C communis--1||s__Clostridium_J sp002381695--1||s__Denitromonas halophilus_A--1||s__Hydrogenophilus sp019049855--1||s__Hydrogenophilus thermoluteolus--1||s__Pseudoalteromonas xiamenensis--1||s__Pseudomonas_O kuykendallii--1||s__Pseudomonas_O sp002418465--1||s__Pseudomonas_Q kirkiae--1||s__Pseudomonas_Q sp013395055--1||s__Psychrobium sp013214885--1||s__STGJ01 sp004919095--1||s__STGJ01 sp010435965--1||s__Tepidiphilus baoligensis--1||s__Tepidiphilus margaritifer--1||s__Thauera sp000310145--1||s__Thauera_A hydrothermalis--1||s__Thauera_A nasutitermitis--1||s__Thauera_A rhizosphaerae--1||s__Thauera_A sp003034845--1||s__Thauera_A sp014489115--1||s__Thermochromatium tepidum--1||s__UBA2250 sp003966565--1||s__UBA2250 sp004323595--1||s__UBA2357 sp016790005--1:heptad_counter=MCP-24H--73||MCP-28H--2||MCP-36H--1||MCP-40H--27||MCP-44H--218:lbd_counter=:lca_tree=c__Gammaproteobacteria:length_avg=128.5:length_max=147.0:length_min=96.0:length_std=15.57011790027845:length_sum=11822.0:mismatch_avg=11.33695652173913:mismatch_max=60.0:mismatch_min=5.0:mismatch_std=9.990409878305814:mismatch_sum=1043.0:name=N272130:qcovhsp_avg=97.5369565217391:qcovhsp_max=100.0:qcovhsp_min=95.3:qcovhsp_std=1.424874576420124:qcovhsp_sum=8973.399999999998:qend_avg=128.5326086956522:qend_max=147.0:qend_min=95.0:qend_std=15.497926899262:qend_sum=11825.0:qstart_avg=1.1304347826086956:qstart_max=3.0:qstart_min=1.0:qstart_std=0.36965654699047223:qstart_sum=104.0:ref_name_counter=GB_GCA_003966565.1_protein.faa_AP018718.1_59@PF00015_full_PFAM.207.364--1||GB_GCA_016790005.1_protein.faa_JAEUNS010000156.1_18@PF00015_full_PFAM.179.356--4||GB_GCA_016875735.1_protein.faa_VGOW01000080.1_13@PF00015_full_PFAM.18.203--1||RS_GCF_000310145.2_protein.faa_NZ_AMXA01000001.1_307@PF00015_full_PFAM.198.368--5||RS_GCF_003226565.1_protein.faa_NZ_QKOE01000011.1_12@PF00015_full_PFAM.222.363--1||RS_GCF_007625155.1_protein.faa_NZ_VMNK01000002.1_184@PF00015_full_PFAM.159.364--80:scovhsp_avg=64.15869565217392:scovhsp_max=91.5:scovhsp_min=50.2:scovhsp_std=7.167649425019395:scovhsp_sum=5902.6:send_avg=197.92391304347825:send_max=205.0:send_min=135.0:send_std=17.753027103370705:send_sum=18209.0:sstart_avg=70.43478260869566:sstart_max=103.0:sstart_min=13.0:sstart_std=16.851193812880283:sstart_sum=6480.0],(RS_GCF_001721685.1_protein.faa_NZ_CP012502.1_2378@PF00015_full_PFAM.184.501:0.161705[&&NHX:Type=GTDB:gtdb_class=c__Bacilli:gtdb_domain=d__Bacteria:gtdb_family=f__Salisediminibacteriaceae:gtdb_genus=g__Salisediminibacterium:gtdb_order=o__Bacillales_H:gtdb_phylum=p__Firmicutes:gtdb_species=s__Salisediminibacterium beveridgei:heptad=MCP-44H:species=d__Bacteria_p__Firmicutes_c__Bacilli_o__Bacillales_H_f__Salisediminibacteriaceae_g__Salisediminibacterium_s__Salisediminibacterium beveridgei],GB_GCA_000093085.1_protein.faa_CP001791.1_2828@PF00015_full_PFAM.266.507:0.231956[&&NHX:Type=GTDB:gtdb_class=c__Bacilli:gtdb_domain=d__Bacteria:gtdb_family=f__Salisediminibacteriaceae:gtdb_genus=g__Salisediminibacterium:gtdb_order=o__Bacillales_H:gtdb_phylum=p__Firmicutes:gtdb_species=s__Salisediminibacterium selenitireducens:heptad=MCP-44H:species=d__Bacteria_p__Firmicutes_c__Bacilli_o__Bacillales_H_f__Salisediminibacteriaceae_g__Salisediminibacterium_s__Salisediminibacterium selenitireducens])1:0.765041[&&NHX:Sample_counter=:Type_counter=GTDB--2:capture_class_counter=:capture_domain_counter=:capture_family_counter=:capture_genus_counter=:capture_order_counter=:capture_phylum_counter=:capture_species_counter=:evoltype=D:gtdb_class_counter=c__Bacilli--2:gtdb_domain_counter=d__Bacteria--2:gtdb_family_counter=f__Salisediminibacteriaceae--2:gtdb_genus_counter=g__Salisediminibacterium--2:gtdb_order_counter=o__Bacillales_H--2:gtdb_phylum_counter=p__Firmicutes--2:gtdb_species_counter=s__Salisediminibacterium beveridgei--1||s__Salisediminibacterium selenitireducens--1:heptad_counter=MCP-44H--2:lbd_counter=:lca=d__Bacteria:lca_tree=g__Salisediminibacterium:name=N272133:ref_name_counter=])0.749:0.116358[&&NHX:Sample_counter=rhizpot1--4||rhizpot3--2||rhiztom1--8||rhiztom2--43||rhiztom3--239:Type_counter=GTDB--27||capture--296:besthit_avg=90.70652173913041:besthit_max=95.6:besthit_min=50.8:besthit_std=8.929440187070366:besthit_sum=8344.999999999998:bitscore_avg=169.58695652173913:bitscore_max=200.0:bitscore_min=84.0:bitscore_std=26.911393956861204:bitscore_sum=15602.0:capture_class_counter=c__Alphaproteobacteria--9||c__Anaerolineae--5||c__Clostridia--1||c__Desulfovibrionia--3||c__Desulfuromonadia--1||c__Gammaproteobacteria--265||c__Halobacteria--1||c__Magnetococcia--6||c__Myxococcia--5:capture_domain_counter=d__Archaea--1||d__Bacteria--295:capture_family_counter=f__Aquaspirillaceae--24||f__Azospirillaceae--1||f__Beijerinckiaceae--1||f__Burkholderiaceae--2||f__Chromobacteriaceae--6||f__DDH964--1||f__Desulfovibrionaceae--3||f__Halobacteriaceae--1||f__Halorhodospiraceae--1||f__Magnetaquicoccaceae--6||f__Magnetospirillaceae--5||f__Myxococcaceae--5||f__Pseudomonadaceae--226||f__Rhodocyclaceae--6||f__SHVV01--1||f__Sedimentibacteraceae--1||f__Sphingomonadaceae--1||f__UBA6663--5:capture_genus_counter=g__66-26--5||g__Aquitalea--3||g__Archangium--3||g__Aromatoleum--1||g__Azospirillum--1||g__Corallococcus--1||g__DDH964--1||g__Gulbenkiania--2||g__Halobacterium--1||g__JAANAU01--6||g__Methylibium--1||g__Methylobacterium--1||g__Myxococcus--1||g__Paraburkholderia--1||g__Phaeospirillum--5||g__Pseudogulbenkiania--1||g__Pseudomonas_B--1||g__Pseudomonas_E--224||g__Pseudomonas_F--1||g__Rivicola--24||g__SKYL01--1||g__Sedimentibacter--1||g__Solidesulfovibrio--3||g__SpSt-583--5||g__Sphingomonas--1||g__VGEJ01--1:capture_order_counter=o__Anaerolineales--5||o__Azospirillales--1||o__Burkholderiales--38||o__Desulfovibrionales--3||o__Desulfuromonadales--1||o__Halobacteriales--1||o__Magnetococcales--6||o__Myxococcales--5||o__Nitrococcales--1||o__Pseudomonadales--226||o__Rhizobiales--1||o__Rhodospirillales--5||o__SHVV01--1||o__Sphingomonadales--1||o__Tissierellales--1:capture_phylum_counter=p__Chloroflexota--5||p__Desulfobacterota--1||p__Desulfobacterota_I--3||p__Firmicutes_A--1||p__Halobacteriota--1||p__Myxococcota--5||p__Proteobacteria--280:capture_species_counter=s__66-26 sp001897745--5||s__Aquitalea pelogenes--1||s__Aquitalea sp003693445--2||s__Archangium gephyra--3||s__Aromatoleum petrolei--1||s__Azospirillum thermophilum--1||s__Corallococcus sp017309135--1||s__DDH964 sp001611275--1||s__Gulbenkiania mobilis--2||s__Halobacterium salinarum--1||s__JAANAU01 sp015231775--6||s__Methylibium sp013817345--1||s__Methylobacterium sp001423085--1||s__Myxococcus sp010998615--1||s__Paraburkholderia caffeinitolerans--1||s__Phaeospirillum sp903853455--5||s__Pseudogulbenkiania sp016192025--1||s__Pseudomonas_B oryzihabitans_D--1||s__Pseudomonas_E reidholzensis--1||s__Pseudomonas_E sp000761545--195||s__Pseudomonas_E sp002113595--4||s__Pseudomonas_E sp019139675--23||s__Pseudomonas_E sp900585905--1||s__Pseudomonas_F otitidis--1||s__Rivicola sp002002905--24||s__SKYL01 sp007121755--1||s__Sedimentibacter sp002331025--1||s__Solidesulfovibrio magneticus_A--3||s__SpSt-583 sp011367385--5||s__Sphingomonas sp001555965--1||s__VGEJ01 sp016869335--1:evalue_avg=2.0760879206522132e-23:evalue_max=1.91e-21:evalue_min=1.09e-65:evalue_std=1.9913126440830648e-22:evalue_sum=1.910000887000036e-21:gapopen_avg=0.08695652173913043:gapopen_max=1.0:gapopen_min=0.0:gapopen_std=0.2833152987899314:gapopen_sum=8.0:gtdb_class_counter=c__Bacilli--2||c__Clostridia--1||c__Gammaproteobacteria--24:gtdb_domain_counter=d__Bacteria--27:gtdb_family_counter=f__Alteromonadaceae--1||f__Chromatiaceae--1||f__Chromobacteriaceae--2||f__Clostridiaceae--1||f__Pseudomonadaceae--4||f__Psychrobiaceae--1||f__Rhodocyclaceae--15||f__Salisediminibacteriaceae--2:gtdb_genus_counter=g__Azoarcus_C--1||g__Clostridium_J--1||g__Denitromonas--1||g__Hydrogenophilus--2||g__Pseudoalteromonas--1||g__Pseudomonas_O--2||g__Pseudomonas_Q--2||g__Psychrobium--1||g__STGJ01--2||g__Salisediminibacterium--2||g__Tepidiphilus--2||g__Thauera--1||g__Thauera_A--5||g__Thermochromatium--1||g__UBA2250--2||g__UBA2357--1:gtdb_order_counter=o__Bacillales_H--2||o__Burkholderiales--17||o__Chromatiales--1||o__Clostridiales--1||o__Enterobacterales--2||o__Pseudomonadales--4:gtdb_phylum_counter=p__Firmicutes--2||p__Firmicutes_A--1||p__Proteobacteria--24:gtdb_species_counter=s__Azoarcus_C communis--1||s__Clostridium_J sp002381695--1||s__Denitromonas halophilus_A--1||s__Hydrogenophilus sp019049855--1||s__Hydrogenophilus thermoluteolus--1||s__Pseudoalteromonas xiamenensis--1||s__Pseudomonas_O kuykendallii--1||s__Pseudomonas_O sp002418465--1||s__Pseudomonas_Q kirkiae--1||s__Pseudomonas_Q sp013395055--1||s__Psychrobium sp013214885--1||s__STGJ01 sp004919095--1||s__STGJ01 sp010435965--1||s__Salisediminibacterium beveridgei--1||s__Salisediminibacterium selenitireducens--1||s__Tepidiphilus baoligensis--1||s__Tepidiphilus margaritifer--1||s__Thauera sp000310145--1||s__Thauera_A hydrothermalis--1||s__Thauera_A nasutitermitis--1||s__Thauera_A rhizosphaerae--1||s__Thauera_A sp003034845--1||s__Thauera_A sp014489115--1||s__Thermochromatium tepidum--1||s__UBA2250 sp003966565--1||s__UBA2250 sp004323595--1||s__UBA2357 sp016790005--1:heptad_counter=MCP-24H--73||MCP-28H--2||MCP-36H--1||MCP-40H--27||MCP-44H--220:lbd_counter=:lca_tree=d__Bacteria:length_avg=128.5:length_max=147.0:length_min=96.0:length_std=15.57011790027845:length_sum=11822.0:mismatch_avg=11.33695652173913:mismatch_max=60.0:mismatch_min=5.0:mismatch_std=9.990409878305814:mismatch_sum=1043.0:name=N272134:qcovhsp_avg=97.5369565217391:qcovhsp_max=100.0:qcovhsp_min=95.3:qcovhsp_std=1.424874576420124:qcovhsp_sum=8973.399999999998:qend_avg=128.5326086956522:qend_max=147.0:qend_min=95.0:qend_std=15.497926899262:qend_sum=11825.0:qstart_avg=1.1304347826086956:qstart_max=3.0:qstart_min=1.0:qstart_std=0.36965654699047223:qstart_sum=104.0:ref_name_counter=GB_GCA_003966565.1_protein.faa_AP018718.1_59@PF00015_full_PFAM.207.364--1||GB_GCA_016790005.1_protein.faa_JAEUNS010000156.1_18@PF00015_full_PFAM.179.356--4||GB_GCA_016875735.1_protein.faa_VGOW01000080.1_13@PF00015_full_PFAM.18.203--1||RS_GCF_000310145.2_protein.faa_NZ_AMXA01000001.1_307@PF00015_full_PFAM.198.368--5||RS_GCF_003226565.1_protein.faa_NZ_QKOE01000011.1_12@PF00015_full_PFAM.222.363--1||RS_GCF_007625155.1_protein.faa_NZ_VMNK01000002.1_184@PF00015_full_PFAM.159.364--80:scovhsp_avg=64.15869565217392:scovhsp_max=91.5:scovhsp_min=50.2:scovhsp_std=7.167649425019395:scovhsp_sum=5902.6:send_avg=197.92391304347825:send_max=205.0:send_min=135.0:send_std=17.753027103370705:send_sum=18209.0:sstart_avg=70.43478260869566:sstart_max=103.0:sstart_min=13.0:sstart_std=16.851193812880283:sstart_sum=6480.0])0.922:0.208311[&&NHX:Sample_counter=rhizpot1--4||rhizpot3--2||rhiztom1--8||rhiztom2--43||rhiztom3--239:Type_counter=GTDB--29||capture--296:besthit_avg=90.70652173913041:besthit_max=95.6:besthit_min=50.8:besthit_std=8.929440187070366:besthit_sum=8344.999999999998:bitscore_avg=169.58695652173913:bitscore_max=200.0:bitscore_min=84.0:bitscore_std=26.911393956861204:bitscore_sum=15602.0:capture_class_counter=c__Alphaproteobacteria--9||c__Anaerolineae--5||c__Clostridia--1||c__Desulfovibrionia--3||c__Desulfuromonadia--1||c__Gammaproteobacteria--265||c__Halobacteria--1||c__Magnetococcia--6||c__Myxococcia--5:capture_domain_counter=d__Archaea--1||d__Bacteria--295:capture_family_counter=f__Aquaspirillaceae--24||f__Azospirillaceae--1||f__Beijerinckiaceae--1||f__Burkholderiaceae--2||f__Chromobacteriaceae--6||f__DDH964--1||f__Desulfovibrionaceae--3||f__Halobacteriaceae--1||f__Halorhodospiraceae--1||f__Magnetaquicoccaceae--6||f__Magnetospirillaceae--5||f__Myxococcaceae--5||f__Pseudomonadaceae--226||f__Rhodocyclaceae--6||f__SHVV01--1||f__Sedimentibacteraceae--1||f__Sphingomonadaceae--1||f__UBA6663--5:capture_genus_counter=g__66-26--5||g__Aquitalea--3||g__Archangium--3||g__Aromatoleum--1||g__Azospirillum--1||g__Corallococcus--1||g__DDH964--1||g__Gulbenkiania--2||g__Halobacterium--1||g__JAANAU01--6||g__Methylibium--1||g__Methylobacterium--1||g__Myxococcus--1||g__Paraburkholderia--1||g__Phaeospirillum--5||g__Pseudogulbenkiania--1||g__Pseudomonas_B--1||g__Pseudomonas_E--224||g__Pseudomonas_F--1||g__Rivicola--24||g__SKYL01--1||g__Sedimentibacter--1||g__Solidesulfovibrio--3||g__SpSt-583--5||g__Sphingomonas--1||g__VGEJ01--1:capture_order_counter=o__Anaerolineales--5||o__Azospirillales--1||o__Burkholderiales--38||o__Desulfovibrionales--3||o__Desulfuromonadales--1||o__Halobacteriales--1||o__Magnetococcales--6||o__Myxococcales--5||o__Nitrococcales--1||o__Pseudomonadales--226||o__Rhizobiales--1||o__Rhodospirillales--5||o__SHVV01--1||o__Sphingomonadales--1||o__Tissierellales--1:capture_phylum_counter=p__Chloroflexota--5||p__Desulfobacterota--1||p__Desulfobacterota_I--3||p__Firmicutes_A--1||p__Halobacteriota--1||p__Myxococcota--5||p__Proteobacteria--280:capture_species_counter=s__66-26 sp001897745--5||s__Aquitalea pelogenes--1||s__Aquitalea sp003693445--2||s__Archangium gephyra--3||s__Aromatoleum petrolei--1||s__Azospirillum thermophilum--1||s__Corallococcus sp017309135--1||s__DDH964 sp001611275--1||s__Gulbenkiania mobilis--2||s__Halobacterium salinarum--1||s__JAANAU01 sp015231775--6||s__Methylibium sp013817345--1||s__Methylobacterium sp001423085--1||s__Myxococcus sp010998615--1||s__Paraburkholderia caffeinitolerans--1||s__Phaeospirillum sp903853455--5||s__Pseudogulbenkiania sp016192025--1||s__Pseudomonas_B oryzihabitans_D--1||s__Pseudomonas_E reidholzensis--1||s__Pseudomonas_E sp000761545--195||s__Pseudomonas_E sp002113595--4||s__Pseudomonas_E sp019139675--23||s__Pseudomonas_E sp900585905--1||s__Pseudomonas_F otitidis--1||s__Rivicola sp002002905--24||s__SKYL01 sp007121755--1||s__Sedimentibacter sp002331025--1||s__Solidesulfovibrio magneticus_A--3||s__SpSt-583 sp011367385--5||s__Sphingomonas sp001555965--1||s__VGEJ01 sp016869335--1:evalue_avg=2.0760879206522132e-23:evalue_max=1.91e-21:evalue_min=1.09e-65:evalue_std=1.9913126440830648e-22:evalue_sum=1.910000887000036e-21:gapopen_avg=0.08695652173913043:gapopen_max=1.0:gapopen_min=0.0:gapopen_std=0.2833152987899314:gapopen_sum=8.0:gtdb_class_counter=c__Bacilli--2||c__Clostridia--1||c__Gammaproteobacteria--24||c__Leptospirillia--2:gtdb_domain_counter=d__Bacteria--29:gtdb_family_counter=f__Alteromonadaceae--1||f__Chromatiaceae--1||f__Chromobacteriaceae--2||f__Clostridiaceae--1||f__Leptospirillaceae--2||f__Pseudomonadaceae--4||f__Psychrobiaceae--1||f__Rhodocyclaceae--15||f__Salisediminibacteriaceae--2:gtdb_genus_counter=g__Azoarcus_C--1||g__Clostridium_J--1||g__Denitromonas--1||g__Hydrogenophilus--2||g__Leptospirillum_A--2||g__Pseudoalteromonas--1||g__Pseudomonas_O--2||g__Pseudomonas_Q--2||g__Psychrobium--1||g__STGJ01--2||g__Salisediminibacterium--2||g__Tepidiphilus--2||g__Thauera--1||g__Thauera_A--5||g__Thermochromatium--1||g__UBA2250--2||g__UBA2357--1:gtdb_order_counter=o__Bacillales_H--2||o__Burkholderiales--17||o__Chromatiales--1||o__Clostridiales--1||o__Enterobacterales--2||o__Leptospirillales--2||o__Pseudomonadales--4:gtdb_phylum_counter=p__Firmicutes--2||p__Firmicutes_A--1||p__Nitrospirota_A--2||p__Proteobacteria--24:gtdb_species_counter=s__Azoarcus_C communis--1||s__Clostridium_J sp002381695--1||s__Denitromonas halophilus_A--1||s__Hydrogenophilus sp019049855--1||s__Hydrogenophilus thermoluteolus--1||s__Leptospirillum_A ferriphilum--1||s__Leptospirillum_A rubarum--1||s__Pseudoalteromonas xiamenensis--1||s__Pseudomonas_O kuykendallii--1||s__Pseudomonas_O sp002418465--1||s__Pseudomonas_Q kirkiae--1||s__Pseudomonas_Q sp013395055--1||s__Psychrobium sp013214885--1||s__STGJ01 sp004919095--1||s__STGJ01 sp010435965--1||s__Salisediminibacterium beveridgei--1||s__Salisediminibacterium selenitireducens--1||s__Tepidiphilus baoligensis--1||s__Tepidiphilus margaritifer--1||s__Thauera sp000310145--1||s__Thauera_A hydrothermalis--1||s__Thauera_A nasutitermitis--1||s__Thauera_A rhizosphaerae--1||s__Thauera_A sp003034845--1||s__Thauera_A sp014489115--1||s__Thermochromatium tepidum--1||s__UBA2250 sp003966565--1||s__UBA2250 sp004323595--1||s__UBA2357 sp016790005--1:heptad_counter=MCP-24H--73||MCP-28H--2||MCP-36H--1||MCP-40H--27||MCP-44H--222:lbd_counter=:lca_tree=d__Bacteria:length_avg=128.5:length_max=147.0:length_min=96.0:length_std=15.57011790027845:length_sum=11822.0:mismatch_avg=11.33695652173913:mismatch_max=60.0:mismatch_min=5.0:mismatch_std=9.990409878305814:mismatch_sum=1043.0:name=N272135:qcovhsp_avg=97.5369565217391:qcovhsp_max=100.0:qcovhsp_min=95.3:qcovhsp_std=1.424874576420124:qcovhsp_sum=8973.399999999998:qend_avg=128.5326086956522:qend_max=147.0:qend_min=95.0:qend_std=15.497926899262:qend_sum=11825.0:qstart_avg=1.1304347826086956:qstart_max=3.0:qstart_min=1.0:qstart_std=0.36965654699047223:qstart_sum=104.0:ref_name_counter=GB_GCA_003966565.1_protein.faa_AP018718.1_59@PF00015_full_PFAM.207.364--1||GB_GCA_016790005.1_protein.faa_JAEUNS010000156.1_18@PF00015_full_PFAM.179.356--4||GB_GCA_016875735.1_protein.faa_VGOW01000080.1_13@PF00015_full_PFAM.18.203--1||RS_GCF_000310145.2_protein.faa_NZ_AMXA01000001.1_307@PF00015_full_PFAM.198.368--5||RS_GCF_003226565.1_protein.faa_NZ_QKOE01000011.1_12@PF00015_full_PFAM.222.363--1||RS_GCF_007625155.1_protein.faa_NZ_VMNK01000002.1_184@PF00015_full_PFAM.159.364--80:scovhsp_avg=64.15869565217392:scovhsp_max=91.5:scovhsp_min=50.2:scovhsp_std=7.167649425019395:scovhsp_sum=5902.6:send_avg=197.92391304347825:send_max=205.0:send_min=135.0:send_std=17.753027103370705:send_sum=18209.0:sstart_avg=70.43478260869566:sstart_max=103.0:sstart_min=13.0:sstart_std=16.851193812880283:sstart_sum=6480.0])0.785:0.0258885[&&NHX:Sample_counter=rhizpot1--11||rhizpot2--4||rhizpot3--13||rhiztom1--22||rhiztom2--61||rhiztom3--258:Type_counter=GTDB--231||capture--369:besthit_avg=88.93130434782607:besthit_max=100.0:besthit_min=40.7:besthit_std=12.139325432986933:besthit_sum=10227.099999999999:bitscore_avg=172.7669565217391:bitscore_max=291.0:bitscore_min=38.9:bitscore_std=41.36033934194144:bitscore_sum=19868.199999999997:capture_class_counter=c__AC1--1||c__Acidobacteriae--1||c__Actinomycetia--1||c__Alphaproteobacteria--23||c__Anaerolineae--5||c__Bacilli--3||c__Bdellovibrionia_A--1||c__Clostridia--3||c__Desulfovibrionia--7||c__Desulfuromonadia--2||c__Gammaproteobacteria--298||c__Halobacteria--1||c__Holophagae--5||c__Limnochordia--1||c__MBNT15--1||c__Magnetococcia--7||c__Myxococcia--6||c__Phycisphaerae--1||c__Planctomycetia--1||c__UBA7883--1:capture_domain_counter=d__Archaea--1||d__Bacteria--368:capture_family_counter=f__Acutalibacteraceae--1||f__Aeromonadaceae--1||f__Alteromonadaceae--1||f__Amphibacillaceae--1||f__Aquaspirillaceae--25||f__Azospirillaceae--1||f__Beijerinckiaceae--5||f__Burkholderiaceae--5||f__Chromobacteriaceae--8||f__Clostridiaceae--1||f__Cryptosporangiaceae--1||f__DDH964--1||f__Desulfovibrionaceae--7||f__Devosiaceae--1||f__Halobacteriaceae--1||f__Halorhodospiraceae--1||f__Holophagaceae--5||f__JACRLM01--1||f__JADFWT01--1||f__MBNT15--1||f__Magnetaquicoccaceae--6||f__Magnetospirillaceae--8||f__Myxococcaceae--6||f__Paenibacillaceae--1||f__Pirellulaceae--1||f__Planococcaceae--1||f__Pseudomonadaceae--243||f__RSA5--1||f__Rhizobiaceae--2||f__Rhodobacteraceae--1||f__Rhodocyclaceae--9||f__S144-34--2||f__SHVV01--1||f__SbA1--1||f__Sedimentibacteraceae--1||f__Sedimenticolaceae--1||f__Sphingomonadaceae--2||f__Stappiaceae--2||f__Thiohalobacteraceae--1||f__Trichloromonadaceae--1||f__UBA1018--1||f__UBA1924--1||f__UBA2255--1||f__UBA6663--5||f__Xanthomonadaceae--1:capture_genus_counter=g__66-26--5||g__Acidovorax_A--1||g__Acutalibacter--1||g__Aeromonas--1||g__Allorhizobium--1||g__Aquitalea--5||g__Archangium--4||g__Aromatoleum--1||g__Azohydromonas--1||g__Azospirillum--1||g__Bog-209--1||g__Bremerella--1||g__CAIZRG01--1||g__Caballeronia--1||g__Clostridium--1||g__Cohnella--1||g__Corallococcus--1||g__Cryptosporangium--1||g__DDH964--1||g__Devosia--1||g__Geothrix--3||g__Gulbenkiania--2||g__Halobacterium--1||g__Holophaga--2||g__JAANAU01--6||g__JADFWT01--1||g__JADGAO01--1||g__Magnetospirillum--2||g__Megalodesulfovibrio--2||g__Methylibium--1||g__Methylobacterium--4||g__Methyloversatilis--3||g__Myxococcus--1||g__Ornithinibacillus--1||g__Pannonibacter--2||g__Paraburkholderia--1||g__Phaeospirillum--6||g__Pseudogulbenkiania--1||g__Pseudomonas_B--1||g__Pseudomonas_E--241||g__Pseudomonas_F--1||g__QGON01--1||g__RH-AL1--1||g__RSA7--1||g__Rivicola--25||g__Roseivivax--1||g__S144-34--2||g__SKYL01--1||g__Savagea--1||g__Sedimentibacter--1||g__Solidesulfovibrio--3||g__SpSt-583--5||g__Sphingomonas--1||g__Sphingopyxis--1||g__Stenotrophomonas--1||g__Thalassomonas--1||g__Thiohalobacter--1||g__Trichloromonas--1||g__UBA2219--1||g__UBA2255--1||g__UBA6054--1||g__UBA6814--2||g__VGEJ01--1||g__Zhengella--1:capture_order_counter=o__AC1--1||o__Acidobacteriales--1||o__Anaerolineales--5||o__Azospirillales--1||o__Bacillales_A--1||o__Bacillales_D--1||o__Burkholderiales--47||o__Chromatiales--1||o__Clostridiales--1||o__DTU080--1||o__Desulfovibrionales--7||o__Desulfuromonadales--2||o__Enterobacterales--2||o__Halobacteriales--1||o__Holophagales--5||o__MBNT15--1||o__Magnetococcales--7||o__Mycobacteriales--1||o__Myxococcales--6||o__Nitrococcales--1||o__Oscillospirales--1||o__Paenibacillales--1||o__Phycisphaerales--1||o__Pirellulales--1||o__Pseudomonadales--243||o__Rhizobiales--10||o__Rhodobacterales--1||o__Rhodospirillales--8||o__S144-34--2||o__SHVV01--1||o__Sphingomonadales--2||o__Thiohalobacterales--1||o__Tissierellales--1||o__UBA1018--1||o__UBA7883--1||o__Xanthomonadales--1:capture_phylum_counter=p__Acidobacteriota--6||p__Actinobacteriota--1||p__Bdellovibrionota--1||p__Chloroflexota--5||p__Desulfobacterota--2||p__Desulfobacterota_E--1||p__Desulfobacterota_I--7||p__Edwardsbacteria--1||p__Firmicutes--3||p__Firmicutes_A--3||p__Firmicutes_G--1||p__Halobacteriota--1||p__Myxococcota--6||p__Nitrospinota--1||p__Planctomycetota--2||p__Proteobacteria--328:capture_species_counter=s__66-26 sp001897745--5||s__Acidovorax_A wautersii--1||s__Acutalibacter sp910584745--1||s__Aeromonas schubertii--1||s__Allorhizobium oryziradicis--1||s__Aquitalea pelogenes--2||s__Aquitalea sp003693445--3||s__Archangium gephyra--4||s__Aromatoleum petrolei--1||s__Azohydromonas lata--1||s__Azospirillum thermophilum--1||s__Bog-209 sp003152795--1||s__Bremerella cremea_A--1||s__CAIZRG01 sp903935335--1||s__Caballeronia fortuita--1||s__Clostridium sp007115085--1||s__Cohnella xylanilytica--1||s__Corallococcus sp017309135--1||s__Cryptosporangium arvum--1||s__DDH964 sp001611275--1||s__Devosia naphthalenivorans--1||s__Geothrix sp003158505--1||s__Geothrix sp016721195--1||s__Geothrix sp903927605--1||s__Gulbenkiania mobilis--2||s__Halobacterium salinarum--1||s__Holophaga foetida--1||s__Holophaga sp002297665--1||s__JAANAU01 sp015231775--6||s__JADFWT01 sp015233785--1||s__JADGAO01 sp015231995--1||s__Magnetospirillum sp001898825--1||s__Magnetospirillum sp014380005--1||s__Megalodesulfovibrio gigas--2||s__Methylibium sp013817345--1||s__Methylobacterium frigidaeris--1||s__Methylobacterium platani--1||s__Methylobacterium sp001423085--1||s__Methylobacterium zatmanii--1||s__Methyloversatilis discipulorum--2||s__Methyloversatilis discipulorum_A--1||s__Myxococcus sp010998615--1||s__Ornithinibacillus scapharcae--1||s__Pannonibacter indicus--2||s__Paraburkholderia caffeinitolerans--1||s__Phaeospirillum sp900184795--1||s__Phaeospirillum sp903853455--5||s__Pseudogulbenkiania sp016192025--1||s__Pseudomonas_B oryzihabitans_D--1||s__Pseudomonas_E khazarica--6||s__Pseudomonas_E mendocina_A--1||s__Pseudomonas_E putida_J--1||s__Pseudomonas_E reidholzensis--1||s__Pseudomonas_E sp000761545--196||s__Pseudomonas_E sp001592875--1||s__Pseudomonas_E sp002113595--4||s__Pseudomonas_E sp003033885--1||s__Pseudomonas_E sp019139675--24||s__Pseudomonas_E sp900585905--1||s__Pseudomonas_E sp902506495--4||s__Pseudomonas_E yamanorum_B--1||s__Pseudomonas_F otitidis--1||s__QGON01 sp003660235--1||s__RH-AL1 sp901457705--1||s__RSA7 sp002919195--1||s__Rivicola sp002002905--25||s__Roseivivax sediminis--1||s__S144-34 sp015494165--2||s__SKYL01 sp007121755--1||s__Savagea serpentis--1||s__Sedimentibacter sp002331025--1||s__Solidesulfovibrio magneticus_A--3||s__SpSt-583 sp011367385--5||s__Sphingomonas sp001555965--1||s__Sphingopyxis bauzanensis--1||s__Stenotrophomonas pictorum--1||s__Thalassomonas actiniarum--1||s__Thiohalobacter sp002699185--1||s__Trichloromonas sp002423365--1||s__UBA2219 sp002327765--1||s__UBA2255 sp002347565--1||s__UBA6054 sp003696675--1||s__UBA6814 sp002452635--2||s__VGEJ01 sp016869335--1||s__Zhengella mangrovi--1:evalue_avg=2.9393947826086972e-08:evalue_max=3.38e-06:evalue_min=6.44e-102:evalue_std=3.151863777920079e-07:evalue_sum=3.380304000000002e-06:gapopen_avg=0.11304347826086956:gapopen_max=3.0:gapopen_min=0.0:gapopen_std=0.3921425043362346:gapopen_sum=13.0:gtdb_class_counter=c__4572-55--1||c__Aquificae--6||c__Bacilli--3||c__Calescibacteriia--4||c__Campylobacteria--36||c__Clostridia--5||c__Deferribacteres--3||c__Desulfovibrionia--1||c__Desulfurobacteriia--12||c__Gammaproteobacteria--150||c__Kapabacteria--3||c__Leptospirae--1||c__Leptospirillia--2||c__Limnochordia--2||c__Nitrospiria--1||c__Symbiobacteriia--1:gtdb_domain_counter=d__Bacteria--231:gtdb_family_counter=f__Alteromonadaceae--2||f__Aquificaceae--1||f__Calescibacteriaceae--4||f__Campylobacteraceae--4||f__Cellvibrionaceae--3||f__Chromatiaceae--1||f__Chromobacteriaceae--2||f__Clostridiaceae--2||f__DQVG01--1||f__Denitrovibrionaceae--3||f__Desulfovibrionaceae--1||f__Desulfurobacteriaceae--11||f__GCA-001735895--1||f__Halomonadaceae--1||f__Helicobacteraceae--26||f__Hydrogenobaculaceae--4||f__Hydrogenothermaceae--1||f__J002--1||f__JAADDX01--1||f__Lachnospiraceae--3||f__Leeiaceae--1||f__Leptonemataceae--1||f__Leptospirillaceae--2||f__Methylococcaceae--1||f__Nitratiruptoraceae--2||f__Nitrincolaceae--1||f__Paenibacillaceae--1||f__Pseudohongiellaceae--4||f__Pseudomonadaceae--64||f__Psychrobiaceae--1||f__RSA5--1||f__Rhodocyclaceae--45||f__SCUR01--1||f__Salisediminibacteriaceae--2||f__Shewanellaceae--21||f__Succinivibrionaceae--2||f__Sulfurimonadaceae--1||f__Symbiobacteriaceae--1||f__UBA4661--3||f__UBA6016--2||f__ZCTH02-B6--1:gtdb_genus_counter=g__Azoarcus_C--3||g__Balnearium--4||g__Balneatrix--1||g__CAITKP01--1||g__CAIVXW01--1||g__Calescibacterium--3||g__Campylobacter--4||g__Cellvibrio--2||g__Clostridium_AI--3||g__Clostridium_AM--1||g__Clostridium_J--1||g__DQVG01--1||g__DRWZ01--1||g__DTHL01--1||g__Denitromonas--2||g__Denitrovibrio--1||g__Desulfurobacterium--1||g__Desulfurobacterium_A--3||g__Frigididesulfovibrio_A--1||g__Helicobacter_D--24||g__Helicobacter_G--2||g__Hydrogenobaculum--4||g__Hydrogenophilus--2||g__J002--1||g__JAADDX01--1||g__JACDOI01--1||g__Leeia--1||g__Leptonema--1||g__Leptospirillum_A--2||g__Manganitrophus--1||g__Marinimicrobium--1||g__Methyloversatilis--18||g__Nitrosophilus_A--1||g__PH2015--3||g__Paenibacillus_I--1||g__Persephonella--1||g__Phorcysia--1||g__Propionivibrio--3||g__Pseudoalteromonas--1||g__Pseudohongiella--4||g__Pseudomonas--3||g__Pseudomonas_D--10||g__Pseudomonas_E--45||g__Pseudomonas_N--1||g__Pseudomonas_O--3||g__Pseudomonas_Q--2||g__Psychrobium--1||g__RSA7--1||g__S144-22--1||g__STGJ01--2||g__Salisediminibacterium--2||g__Seleniivibrio--2||g__Shewanella--21||g__Symbiobacterium--1||g__Tepidiphilus--2||g__Terasakiispira--1||g__Thauera--1||g__Thauera_A--5||g__Thermochromatium--1||g__Thermovibrio--2||g__UBA1934--6||g__UBA2250--2||g__UBA2357--1||g__UBA2810--2||g__UBA6016--1||g__WFYI01--1||g__XY-R5--1||g__YY08-10--1:gtdb_order_counter=o__Aquificales--5||o__Bacillales_H--2||o__Burkholderiales--48||o__Calescibacteriales--4||o__Campylobacterales--35||o__Chromatiales--1||o__Clostridiales--2||o__DTU080--1||o__Deferribacterales--3||o__Desulfovibrionales--1||o__Desulfurobacteriales--12||o__Enterobacterales--26||o__GCA-001735895--1||o__Hydrogenothermales--1||o__J002--1||o__Kapabacteriales--3||o__Lachnospirales--3||o__Leptospirales--1||o__Leptospirillales--2||o__Limnochordales_A--1||o__Methylococcales--1||o__Nautiliales--1||o__Paenibacillales--1||o__Pseudomonadales--73||o__SBBL01--1||o__Symbiobacteriales--1:gtdb_phylum_counter=p__4572-55--1||p__Aquificota--18||p__Bacteroidota--3||p__Calescibacterota--4||p__Campylobacterota--36||p__Deferribacterota--3||p__Desulfobacterota_I--1||p__Firmicutes--3||p__Firmicutes_A--5||p__Firmicutes_E--1||p__Firmicutes_G--2||p__Nitrospirota--1||p__Nitrospirota_A--2||p__Proteobacteria--150||p__Spirochaetota--1:gtdb_species_counter=s__Azoarcus_C communis--2||s__Azoarcus_C sp018122735--1||s__Balnearium lithotrophicum--1||s__Balnearium sp003978105--1||s__Balnearium sp015488335--1||s__Balnearium sp015490195--1||s__Balneatrix alpica--1||s__CAITKP01 sp018824305--1||s__CAIVXW01 sp903910005--1||s__Calescibacterium nevadense--1||s__Calescibacterium sp002898315--1||s__Calescibacterium sp011364105--1||s__Campylobacter sp002139875--1||s__Campylobacter sp002139915--1||s__Campylobacter sp017506845--1||s__Campylobacter sp017646085--1||s__Cellvibrio japonicus--1||s__Cellvibrio polysaccharolyticus--1||s__Clostridium_AI polysaccharolyticum--1||s__Clostridium_AI sp002297865--2||s__Clostridium_AM magnum--1||s__Clostridium_J sp002381695--1||s__DQVG01 sp015661865--1||s__DRWZ01 sp011373475--1||s__DTHL01 sp011334775--1||s__Denitromonas halophilus_A--1||s__Denitromonas sp017309585--1||s__Denitrovibrio sp002869185--1||s__Desulfurobacterium thermolithotrophum--1||s__Desulfurobacterium_A atlanticum--1||s__Desulfurobacterium_A indicum--1||s__Desulfurobacterium_A sp000421485--1||s__Frigididesulfovibrio_A litoralis--1||s__Helicobacter_D apodemus--1||s__Helicobacter_D burdigaliensis--1||s__Helicobacter_D canadensis--2||s__Helicobacter_D ganmani--2||s__Helicobacter_D mesocricetorum--1||s__Helicobacter_D pullorum--2||s__Helicobacter_D rodentium--2||s__Helicobacter_D sp000765675--2||s__Helicobacter_D sp000765695--2||s__Helicobacter_D sp003288905--2||s__Helicobacter_D sp014799995--2||s__Helicobacter_D sp900770765--2||s__Helicobacter_D valdiviensis--1||s__Helicobacter_D winghamensis--2||s__Helicobacter_G avistercoris--1||s__Helicobacter_G brantae--1||s__Hydrogenobaculum sp000020785--2||s__Hydrogenobaculum sp002878215--2||s__Hydrogenophilus sp019049855--1||s__Hydrogenophilus thermoluteolus--1||s__J002 sp003697105--1||s__JAADDX01 sp013153685--1||s__JACDOI01 sp017656145--1||s__Leeia oryzae--1||s__Leptonema illini--1||s__Leptospirillum_A ferriphilum--1||s__Leptospirillum_A rubarum--1||s__Manganitrophus sp004297235--1||s__Marinimicrobium agarilyticum--1||s__Methyloversatilis discipulorum--2||s__Methyloversatilis discipulorum_A--2||s__Methyloversatilis sp001713355--2||s__Methyloversatilis sp016791045--2||s__Methyloversatilis sp017984755--2||s__Methyloversatilis sp018824085--2||s__Methyloversatilis thermotolerans--2||s__Methyloversatilis universalis--2||s__Methyloversatilis universalis_A--2||s__Nitrosophilus_A labii--1||s__PH2015 sp004292595--1||s__PH2015 sp013298775--1||s__PH2015 sp014654705--1||s__Paenibacillus_I darwinianus--1||s__Persephonella sp015487465--1||s__Phorcysia thermohydrogeniphila--1||s__Propionivibrio dicarboxylicus--1||s__Propionivibrio sp903886975--2||s__Pseudoalteromonas xiamenensis--1||s__Pseudohongiella acticola--1||s__Pseudohongiella sp002354805--1||s__Pseudohongiella sp002706685--1||s__Pseudohongiella sp011050365--1||s__Pseudomonas knackmussii--1||s__Pseudomonas panipatensis--1||s__Pseudomonas sp017589465--1||s__Pseudomonas_D aestusnigri--1||s__Pseudomonas_D jilinensis--1||s__Pseudomonas_D laoshanensis--1||s__Pseudomonas_D oceani--1||s__Pseudomonas_D pelagia--1||s__Pseudomonas_D pelagia_A--1||s__Pseudomonas_D salegens--1||s__Pseudomonas_D salina--1||s__Pseudomonas_D sp002296055--1||s__Pseudomonas_D sp007692485--1||s__Pseudomonas_E abietaniphila--1||s__Pseudomonas_E alcaligenes--1||s__Pseudomonas_E alcaligenes_A--1||s__Pseudomonas_E alcaligenes_B--1||s__Pseudomonas_E alcaligenes_C--1||s__Pseudomonas_E alcaliphila--1||s__Pseudomonas_E alcaliphila_B--1||s__Pseudomonas_E chengduensis--1||s__Pseudomonas_E chengduensis_A--1||s__Pseudomonas_E composti--1||s__Pseudomonas_E composti_A--1||s__Pseudomonas_E indoloxydans--1||s__Pseudomonas_E khazarica--1||s__Pseudomonas_E mendocina--1||s__Pseudomonas_E mendocina_A--1||s__Pseudomonas_E mendocina_C--1||s__Pseudomonas_E mendocina_D--1||s__Pseudomonas_E oleovorans--1||s__Pseudomonas_E oleovorans_B--1||s__Pseudomonas_E peli--1||s__Pseudomonas_E sediminis--1||s__Pseudomonas_E sihuiensis--1||s__Pseudomonas_E sp000761545--1||s__Pseudomonas_E sp001592875--1||s__Pseudomonas_E sp002080045--1||s__Pseudomonas_E sp002282595--1||s__Pseudomonas_E sp002338065--1||s__Pseudomonas_E sp002354655--1||s__Pseudomonas_E sp002439135--1||s__Pseudomonas_E sp002483005--1||s__Pseudomonas_E sp002803095--1||s__Pseudomonas_E sp003050835--1||s__Pseudomonas_E sp003052515--1||s__Pseudomonas_E sp003208235--1||s__Pseudomonas_E sp009799925--1||s__Pseudomonas_E sp009905615--1||s__Pseudomonas_E sp014174475--1||s__Pseudomonas_E sp014851865--1||s__Pseudomonas_E sp014851905--1||s__Pseudomonas_E sp900108875--1||s__Pseudomonas_E sp900573885--1||s__Pseudomonas_E sp900582625--1||s__Pseudomonas_E sp902506495--1||s__Pseudomonas_E sp902506505--1||s__Pseudomonas_E toyotomiensis--1||s__Pseudomonas_N azotifigens--1||s__Pseudomonas_O kuykendallii--1||s__Pseudomonas_O sp002418465--2||s__Pseudomonas_Q kirkiae--1||s__Pseudomonas_Q sp013395055--1||s__Psychrobium sp013214885--1||s__RSA7 sp002919195--1||s__S144-22 sp015494335--1||s__STGJ01 sp004919095--1||s__STGJ01 sp010435965--1||s__Salisediminibacterium beveridgei--1||s__Salisediminibacterium selenitireducens--1||s__Seleniivibrio sp002452335--1||s__Seleniivibrio sp002452405--1||s__Shewanella algae--1||s__Shewanella amazonensis--1||s__Shewanella baltica--1||s__Shewanella bicestrii--1||s__Shewanella carassii--1||s__Shewanella chilikensis--1||s__Shewanella decolorationis--1||s__Shewanella indica--1||s__Shewanella khirikhana--1||s__Shewanella litorisediminis--1||s__Shewanella oneidensis--1||s__Shewanella putrefaciens--1||s__Shewanella putrefaciens_C--1||s__Shewanella sp000014665--1||s__Shewanella sp000203935--1||s__Shewanella sp000217915--1||s__Shewanella sp002783505--1||s__Shewanella sp002838165--1||s__Shewanella sp002966515--1||s__Shewanella sp018596335--1||s__Shewanella xiamenensis--1||s__Symbiobacterium terraclitae--1||s__Tepidiphilus baoligensis--1||s__Tepidiphilus margaritifer--1||s__Terasakiispira papahanaumokuakeensis--1||s__Thauera sp000310145--1||s__Thauera_A hydrothermalis--1||s__Thauera_A nasutitermitis--1||s__Thauera_A rhizosphaerae--1||s__Thauera_A sp003034845--1||s__Thauera_A sp014489115--1||s__Thermochromatium tepidum--1||s__Thermovibrio ammonificans--1||s__Thermovibrio guaymasensis--1||s__UBA1934 sp002068855--3||s__UBA1934 sp002337055--3||s__UBA2250 sp003966565--1||s__UBA2250 sp004323595--1||s__UBA2357 sp016790005--1||s__UBA2810 sp002351705--1||s__UBA2810 sp900317945--1||s__UBA6016 sp002428055--1||s__WFYI01 sp015490155--1||s__XY-R5 sp001660395--1||s__YY08-10 sp000010325--1:heptad_counter=MCP-24H--84||MCP-28H--4||MCP-34H--2||MCP-36H--1||MCP-38H--1||MCP-40H--222||MCP-44H--283||MCP-52H--3:lbd_counter=dCache_1--1:lca_tree=d__Bacteria:length_avg=128.43478260869566:length_max=177.0:length_min=23.0:length_std=22.777385843713038:length_sum=14770.0:mismatch_avg=13.97391304347826:mismatch_max=105.0:mismatch_min=0.0:mismatch_std=16.797274669069434:mismatch_sum=1607.0:name=N272136:qcovhsp_avg=97.8686956521739:qcovhsp_max=100.0:qcovhsp_min=95.2:qcovhsp_std=1.580548717586757:qcovhsp_sum=11254.899999999998:qend_avg=128.49565217391304:qend_max=178.0:qend_min=23.0:qend_std=22.66823030457194:qend_sum=14777.0:qstart_avg=1.2173913043478262:qstart_max=6.0:qstart_min=1.0:qstart_std=0.659380473395787:qstart_sum=140.0:ref_name_counter=GB_GCA_002418465.1_protein.faa_DIEE01000048.1_8@PF00015_full_PFAM.146.300--1||GB_GCA_003966565.1_protein.faa_AP018718.1_59@PF00015_full_PFAM.207.364--1||GB_GCA_011050365.1_protein.faa_DRFV01000017.1_257@PF00015_full_PFAM.130.305--1||GB_GCA_016720685.1_protein.faa_JADKKC010000064.1_15@PF00015_full_PFAM.223.262--1||GB_GCA_016790005.1_protein.faa_JAEUNS010000156.1_18@PF00015_full_PFAM.179.356--4||GB_GCA_016875735.1_protein.faa_VGOW01000080.1_13@PF00015_full_PFAM.18.203--1||GB_GCA_017656145.1_protein.faa_JACDOI010000014.1_1@PF00015_full_PFAM.172.346--4||GB_GCA_018336195.1_protein.faa_JAGXQV010000006.1_8@PF00015_full_PFAM.323.530--1||RS_GCF_000310145.2_protein.faa_NZ_AMXA01000001.1_307@PF00015_full_PFAM.198.368--5||RS_GCF_000829415.1_protein.faa_NZ_AP014637.1_3385@PF00015_full_PFAM.225.318--1||RS_GCF_001567565.1_protein.faa_NZ_LSSW01000022.1_239@PF00015_full_PFAM.146.308--1||RS_GCF_002204795.1_protein.faa_NZ_NIXO01000018.1_81@PF00015_full_PFAM.72.110--1||RS_GCF_002741105.1_protein.faa_NZ_NIQU01000003.1_81@PF00015_full_PFAM.126.307--2||RS_GCF_003205495.1_protein.faa_NZ_QJRX01000009.1_72@PF00015_full_PFAM.144.309--2||RS_GCF_003226565.1_protein.faa_NZ_QKOE01000011.1_12@PF00015_full_PFAM.222.363--1||RS_GCF_004521985.1_protein.faa_NZ_SBHZ01000003.1_200@PF00015_full_PFAM.129.299--5||RS_GCF_007625155.1_protein.faa_NZ_VMNK01000002.1_184@PF00015_full_PFAM.159.364--80||RS_GCF_900102635.1_protein.faa_NZ_FMZQ01000003.1_192@PF00015_full_PFAM.145.301--1||RS_GCF_900573885.1_protein.faa_NZ_UPSE01000493.1_29@PF00015_full_PFAM.140.318--1||RS_GCF_902506505.1_protein.faa_NZ_LR733406.1_2666@PF00015_full_PFAM.146.307--1:scovhsp_avg=67.40260869565218:scovhsp_max=96.8:scovhsp_min=50.2:scovhsp_std=10.607291937993338:scovhsp_sum=7751.3:send_avg=186.2608695652174:send_max=205.0:send_min=28.0:send_std=34.193229799910746:send_sum=21420.0:sstart_avg=58.91304347826087:sstart_max=103.0:sstart_min=1.0:sstart_std=28.12895281147208:sstart_sum=6775.0])0.914:0.0178407[&&NHX:Sample_counter=rhizpot1--6254||rhizpot2--1117||rhizpot3--4880||rhiztom1--5864||rhiztom2--5262||rhiztom3--9555:Type_counter=GTDB--21864||capture--32932:besthit_avg=92.04617136350696:besthit_max=100.0:besthit_min=40.6:besthit_std=9.799719327524297:besthit_sum=1293432.7999999998:bitscore_avg=195.69336037574723:bitscore_max=334.0:bitscore_min=38.9:bitscore_std=60.472430255831505:bitscore_sum=2749883.1:capture_class_counter=c__9FT-COMBO-42-15--1||c__AC1--9||c__Abditibacteria--1||c__Acidobacteriae--196||c__Actinomycetia--634||c__Alphaproteobacteria--5270||c__Anaeroferrophillalia--29||c__Anaerolineae--79||c__Aquificae--1||c__Armatimonadia--6||c__B129-G9--1||c__B26-G2--2||c__B64-G9--3||c__BMS3Abin14--6||c__BMS3BBIN04--1||c__Bacilli--580||c__Bacteroidia--200||c__Bdellovibrionia--13||c__Bdellovibrionia_A--16||c__Binatia--1||c__Blastocatellia--14||c__Campylobacteria--20||c__Chitinivibrionia--3||c__Chloroflexia--52||c__Clostridia--619||c__Coriobacteriia--15||c__Cyanobacteriia--105||c__DSM-4660--18||c__DTU015--1||c__Deferribacteres--9||c__Dehalobacteriia--5||c__Deinococci--19||c__Desulfarculia--10||c__Desulfitobacteriia--10||c__Desulfobaccia--1||c__Desulfobacteria--55||c__Desulfobulbia--117||c__Desulfomonilia--14||c__Desulfotomaculia--13||c__Desulfovibrionia--587||c__Desulfurellia--24||c__Desulfuromonadia--982||c__Dethiobacteria--6||c__Dissulfuribacteria--2||c__Dormibacteria--103||c__Elusimicrobia--2||c__Eremiobacteria--40||c__Fibrobacteria--2||c__Fimbriimonadia--2||c__GCA-002687715--1||c__GWC2-55-46--9||c__GWE2-31-10--1||c__Gammaproteobacteria--18808||c__Gemmatimonadetes--312||c__Geothermincolia--18||c__Glassbacteria--1||c__Gracilibacteria--1||c__HRBIN16--1||c__Halanaerobiia--3||c__Halobacteria--944||c__Holophagae--511||c__Hydrogenedentia--3||c__Ignavibacteria--3||c__J058--1||c__J088--1||c__J132--1||c__JAADFL01--1||c__JABDJQ01--3||c__JACPTQ01--1||c__JACPUC01--1||c__JACQYL01--2||c__JADFVX01--1||c__JADFXK01--7||c__JADJOY01--1||c__Kapabacteria--4||c__Kiritimatiellae--5||c__Koll11--1||c__Krumholzibacteria--9||c__Ktedonobacteria--6||c__Lentisphaeria--1||c__Leptospirae--17||c__Leptospirillia--1||c__Limnochordia--6||c__Limnocylindria--9||c__Lokiarchaeia--2||c__MBNT15--2||c__MSB-5A5--7||c__Magnetococcia--93||c__Methanomicrobia--9||c__Methanosarcinia--1||c__Methylomirabilia--13||c__Moorellia--6||c__Mor1--2||c__Myxococcia--635||c__Negativicutes--108||c__Nitrososphaeria--11||c__Nitrospiria--59||c__OLB16--5||c__Oligoflexia--1||c__Omnitrophia--6||c__Ozemobacteria--4||c__Peptococcia--2||c__Phycisphaerae--99||c__Planctomycetia--93||c__Polyangia--233||c__QNDG01--16||c__RBG-13-43-22--2||c__RBG-13-61-14--8||c__RBG-16-64-22--1||c__Rhodothermia--11||c__SAR324--14||c__SHA-98--1||c__SM23-61--1||c__SYMT01--7||c__Sericytochromatia--6||c__Spirochaetia--257||c__Sumerlaeia--50||c__Symbiobacteriia--1||c__Synergistia--58||c__Syntrophia--16||c__Syntrophobacteria--12||c__Syntrophomonadia--4||c__Syntrophorhabdia--17||c__T1Sed10-126--2||c__Thermincolia--1||c__Thermoanaerobaculia--3||c__Thermococci--1||c__Thermodesulfovibrionia--24||c__Thermoleophilia--87||c__Thermoplasmata--5||c__Thermotogae--16||c__UBA10030--1||c__UBA10988--2||c__UBA11346--2||c__UBA1135--14||c__UBA12135--1||c__UBA2214--2||c__UBA4733--1||c__UBA4802--18||c__UBA4882--7||c__UBA5301--1||c__UBA6077--1||c__UBA6099--2||c__UBA6191--11||c__UBA6911--5||c__UBA6919--1||c__UBA7883--17||c__UBA796--4||c__UBA8742--1||c__UBA9160--21||c__UBA9217--49||c__UBA994--3||c__Vampirovibrionia--1||c__Verrucomicrobiae--99||c__Vicinamibacteria--56||c__XYA12-FULL-58-9--4||c__Xenobia--1||c__Zetaproteobacteria--1:capture_domain_counter=d__Archaea--973||d__Bacteria--31959:capture_family_counter=f__0-14-0-80-60-11--1||f__2-12-FULL-66-21--3||f__2-12-FULL-67-15--1||f__40CM-4-68-19--8||f__4be13--1||f__54-19--1||f__70-9--1||f__9FT-COMBO-42-15--1||f__AK92--4||f__Acanthopleuribacteraceae--1||f__Acetivibrionaceae--1||f__Acetobacteraceae--238||f__Acetonemaceae--2||f__Acidaminobacteraceae--1||f__Acidihalobacteraceae--1||f__Acidithiobacillaceae--3||f__Acidobacteriaceae--105||f__Acidothermaceae--2||f__Acutalibacteraceae--31||f__Aeromonadaceae--136||f__Aestuariivirgaceae--3||f__Ahniellaceae--1||f__Alcanivoracaceae--7||f__Alicyclobacillaceae--8||f__Alkalispirochaetaceae--2||f__Alteromonadaceae--154||f__Aminobacteriaceae--30||f__Ammonificaceae--1||f__Amorphaceae--3||f__Amphibacillaceae--13||f__Anaeroferrophillaceae--28||f__Anaerohalosphaeraceae--3||f__Anaeromyxobacteraceae--174||f__Anaerotignaceae--1||f__Anaerovoracaceae--9||f__Ancalomicrobiaceae--3||f__Aneurinibacillaceae--4||f__Anoxybacillaceae--9||f__Anoxymicrobiaceae--4||f__Aquaspirillaceae--50||f__Aquificaceae--1||f__Aquisalimonadaceae--10||f__Arcobacteraceae--3||f__Arenicellaceae--2||f__Azospirillaceae--309||f__B129-G9--1||f__B4-G1--26||f__B64-G9--3||f__BM004--1||f__BM103--7||f__BMS3Abin14--6||f__BMS3BBIN04--1||f__BOG-932--55||f__Bacillaceae--34||f__Bacillaceae_B--6||f__Bacillaceae_C--1||f__Bacillaceae_G--1||f__Bacillaceae_I--1||f__Bacillaceae_J--2||f__Bacillaceae_L--1||f__Balneolaceae--1||f__Baltobacteraceae--8||f__Bdellovibrionaceae--13||f__Beijerinckiaceae--360||f__Brevibacillaceae--41||f__Bryobacteraceae--50||f__Burkholderiaceae--6762||f__Butyricicoccaceae--56||f__CACIAM-22H2--7||f__CAG-274--1||f__CAG-977--1||f__CAIKXV01--1||f__CAIMTB01--2||f__CAINFC01--5||f__CAIOGM01--13||f__CAIPTA01--5||f__CAIQCK01--1||f__CAIRSR01--2||f__CAITNO01--2||f__CAITYL01--1||f__CAIYYI01--1||f__CAIYYT01--1||f__CAJPTX01--98||f__CG2-30-66-41--1||f__CGMCC-115125--5||f__CR-4--1||f__CSP1-4--9||f__CSP1-6--11||f__CTSoil-072--1||f__Campylobacteraceae--5||f__Capsulimonadaceae--6||f__Casimicrobiaceae--57||f__Casp-alpha2--16||f__Caulobacteraceae--142||f__Celerinatantimonadaceae--41||f__Cellulomonadaceae--109||f__Cellulosilyticaceae--1||f__Cellvibrionaceae--134||f__Ch109--1||f__Chitinibacteraceae--38||f__Chitinimonadaceae--150||f__Chitinispirillaceae--3||f__Chitinophagaceae--1||f__Chloracidobacteriaceae--1||f__Chloroflexaceae--12||f__Christensenellaceae--1||f__Chromatiaceae--58||f__Chromobacteriaceae--324||f__Clostridiaceae--11||f__Cohaesibacteraceae--3||f__Coleofasciculaceae--17||f__Competibacteraceae--45||f__Cryptosporangiaceae--3||f__Cyclobacteriaceae--6||f__Cycloclasticaceae--4||f__D2--1||f__DC0425bin3--6||f__DDH964--5||f__DRHE01--1||f__DRMK01--5||f__DRQE01--2||f__DRUE01--7||f__DSHX01--1||f__DSM-103792--7||f__DSM-1321--9||f__DSM-18226--14||f__DSM-19610--1||f__DSM-27016--14||f__DSM-28697--1||f__DSM-5069--12||f__DSM-6294--3||f__DSM-8532--3||f__DSM-8902--1||f__DSM-9756--1||f__DSOQ01--1||f__DSPA01--1||f__DSWB01--1||f__DSYF01--1||f__DT-91--1||f__DTKN01--36||f__DTU010--1||f__DTU013--5||f__DTU087--2||f__DUMU01--2||f__DY6--1||f__Defluviitaleaceae--1||f__Dehalobacteriaceae--5||f__Deinococcaceae--13||f__Demequinaceae--1||f__Dendrosporobacteraceae--1||f__Denitrovibrionaceae--9||f__Dermatophilaceae--37||f__Desulfallaceae--4||f__Desulfarculaceae--8||f__Desulfatibacillaceae--10||f__Desulfatiglandaceae--15||f__Desulfatirhabdiaceae--2||f__Desulfitobacteriaceae--5||f__Desulfobacteraceae--13||f__Desulfobulbaceae--24||f__Desulfocapsaceae--6||f__Desulfococcaceae--9||f__Desulfomicrobiaceae--10||f__Desulfomonilaceae--3||f__Desulfosarcinaceae--10||f__Desulfovibrionaceae--577||f__Desulfovirgulaceae--1||f__Desulfurisporaceae--1||f__Desulfurivibrionaceae--86||f__Desulfuromonadaceae--19||f__Dethiobacteraceae--5||f__Dethiosulfovibrionaceae--1||f__Devosiaceae--14||f__Dissulfurirhabdaceae--1||f__Dissulfurispiraceae--2||f__Domibacillaceae--10||f__Dongiaceae--12||f__Dormibacteraceae--4||f__Ectothiorhodospiraceae--5||f__Effusibacillaceae--4||f__Eggerthellaceae--6||f__Elainellaceae--26||f__Elsteraceae--7||f__Endozoicomonadaceae--1||f__Enterobacteriaceae--891||f__EnvOPS12--28||f__Erysipelotrichaceae--3||f__EtOH8--2||f__Ethanoligenenaceae--1||f__Eubacteriaceae--5||f__Exiguobacteraceae--15||f__FEB-12--2||f__Fen-1342--48||f__Fen-1364--3||f__Fen-336--25||f__Ferrovaceae--3||f__Ferrovibrionaceae--3||f__Fibrobacteraceae--1||f__Fictibacillaceae--1||f__Filifactoraceae--1||f__Fimbriimonadaceae--2||f__GCA-002686595--5||f__GCA-002687715--1||f__GCA-002753745--1||f__GCA-2696645--1||f__GCF-002020875--1||f__GCF-013343005--1||f__GM7GCV1--1||f__GWA2-58-10--1||f__GWB1-36-13--1||f__GWC2-55-46--5||f__GWC2-71-9--130||f__GWE2-31-10--1||f__Ga0077523--6||f__Ga0077536--1||f__Ga0077539--1||f__Gallaecimonadaceae--7||f__Gallionellaceae--57||f__Geitlerinemaceae--5||f__Geminicoccaceae--8||f__Gemmataceae--4||f__Gemmatimonadaceae--42||f__Geoalkalibacteraceae--15||f__Geobacteraceae--552||f__Geodermatophilaceae--139||f__Geopsychrobacteraceae--9||f__Geothermincolaceae--4||f__Geothermobacteraceae--6||f__Gottschalkiaceae--1||f__Gp22-AA2--2||f__Gp7-AA8--3||f__HGW-15--3||f__HRBIN16--1||f__HTCC2089--3||f__Haladaptataceae--281||f__Haliangiaceae--1||f__Halieaceae--3||f__Haloarculaceae--133||f__Halobacillaceae--1||f__Halobacteriaceae--11||f__Halobacteroidaceae--3||f__Haloferacaceae--129||f__Halomonadaceae--160||f__Halorhodospiraceae--11||f__Halothiobacillaceae--1||f__Helicobacteraceae--9||f__Heliobacteriaceae--5||f__Hippeaceae--24||f__Holophagaceae--510||f__Hymenobacteraceae--19||f__Hyphomicrobiaceae--3||f__ISCAR-4553--1||f__Ignavibacteriaceae--3||f__Isosphaeraceae--3||f__J058--1||f__J088--1||f__J111--1||f__J113--1||f__JAABTS01--1||f__JAABVY01--4||f__JAACEH01--1||f__JAADEO01--1||f__JAADFL01--1||f__JAADGQ01--2||f__JAAXQG01--2||f__JAAYKL01--8||f__JAAYKM01--1||f__JAAYMJ01--2||f__JAAZVP01--1||f__JABDJQ01--3||f__JABDMI01--1||f__JABEVK01--2||f__JABMRT01--16||f__JABURT01--2||f__JABWCH01--1||f__JACDGC01--1||f__JACMPN01--3||f__JACORV01--1||f__JACPAU01--1||f__JACPNS01--4||f__JACPQR01--1||f__JACPRK01--10||f__JACPTQ01--1||f__JACPUC01--1||f__JACQBW01--1||f__JACQBZ01--4||f__JACQYL01--2||f__JACQZM01--1||f__JACRGQ01--13||f__JACRHJ01--18||f__JACRLM01--2||f__JACZKF01--3||f__JADFCT01--50||f__JADFVX01--1||f__JADFWT01--6||f__JADFXB01--3||f__JADFXK01--7||f__JADFZT01--2||f__JADFZZ01--1||f__JADGAP01--2||f__JADGAQ01--16||f__JADGCL01--1||f__JADJMO01--2||f__JADJOY01--1||f__JADJWH01--1||f__JADMJV01--1||f__JAENZW01--2||f__JAEUJZ01--98||f__JAEULF01--1||f__JAFGDW01--2||f__JAFGEK01--1||f__JAFGIB01--19||f__JAFGJZ01--2||f__JAFGMM01--2||f__JAFGRV01--1||f__JAFLCR01--10||f__JAFLEE01--1||f__JAFNAJ01--15||f__JAGNNV01--1||f__JAGODF01--1||f__JAHJTB01--2||f__JdFR-85--1||f__KCTC-12870--4||f__Kaistiaceae--1||f__Kangiellaceae--1||f__Ketobacteraceae--36||f__Kiloniellaceae--5||f__Kineococcaceae--10||f__Kineosporiaceae--48||f__Kmv31--1||f__Kordiimonadaceae--2||f__Ktedonobacteraceae--5||f__Kyrpidiaceae--2||f__LZORAL124-64-63--9||f__Lachnospiraceae--288||f__Lacipirellulaceae--1||f__Lactobacillaceae--4||f__Leptonemataceae--4||f__Leptospiraceae--12||f__Leptospirillaceae--1||f__Longimicrobiaceae--135||f__Lutisporaceae--1||f__MBNT15--2||f__MES13--1||f__MWEM01--4||f__Magnetaquicoccaceae--41||f__Magnetobacteriaceae--16||f__Magnetomoraceae--4||f__Magnetospirillaceae--149||f__Magnetovibrionaceae--7||f__Maricaulaceae--65||f__Marinicellaceae--1||f__Marinilabiliaceae--4||f__Marinococcaceae--1||f__Marinomonadaceae--32||f__Mariprofundaceae--1||f__Marispirochaetaceae--2||f__Methanoculleaceae--6||f__Methanofollaceae--1||f__Methanomassiliicoccaceae--5||f__Methanoperedenaceae--1||f__Methanoregulaceae--1||f__Methanospirillaceae--1||f__Methylococcaceae--6||f__Methyloligellaceae--4||f__Methylomirabilaceae--1||f__Methylomonadaceae--30||f__Methylophagaceae--4||f__Methylophilaceae--21||f__Methylopilaceae--7||f__Micavibrionaceae--7||f__Microcystaceae--1||f__Micromonosporaceae--225||f__Micropepsaceae--1||f__Microscillaceae--1||f__Miltoncostaeaceae--4||f__Minwuiaceae--2||f__Moorellaceae--5||f__Moraxellaceae--8||f__Moritellaceae--4||f__Motilibacteraceae--34||f__Myxococcaceae--442||f__NBRC-103111--49||f__NICIL-2--2||f__Nakamurellaceae--1||f__Nannocystaceae--5||f__Nap2-2B--1||f__Natrialbaceae--383||f__Natronoarchaeaceae--2||f__Natronogracilivirgulaceae--1||f__Natronospirillaceae--26||f__Neiellaceae--1||f__Nevskiaceae--12||f__Nitriliruptoraceae--2||f__Nitrincolaceae--29||f__Nitrococcaceae--3||f__Nitrosomonadaceae--8||f__Nitrosopumilaceae--1||f__Nitrososphaeraceae--10||f__Nitrospiraceae--48||f__Nocardioidaceae--7||f__Nostocaceae--10||f__O2-12-FULL-59-9--2||f__OSC116--2||f__OUC007--7||f__Oceanibaculaceae--7||f__Oleiphilaceae--145||f__Oligoflexaceae--1||f__Opitutaceae--34||f__Oscillatoriaceae_A--1||f__Oscillospiraceae--109||f__Ozemobacteraceae--4||f__PH28-bin88--1||f__PHET01--1||f__PR03--3||f__PWMO01--2||f__PWYM01--1||f__PXBQ01--3||f__Paenibacillaceae--302||f__Palsa-1400--6||f__Pan216--3||f__Parvibaculaceae--2||f__Parvularculaceae--2||f__Pb10988--3||f__Pelotomaculaceae--1||f__Peptostreptococcaceae--4||f__Peribacteraceae--1||f__Phormidesmiaceae--28||f__Phreatobacteraceae--5||f__Phycisphaeraceae--2||f__Pirellulaceae--29||f__Planctomycetaceae--12||f__Planococcaceae--15||f__Pleomorphomonadaceae--22||f__Polyangiaceae--95||f__Pontiellaceae--2||f__Porticoccaceae--3||f__Prochlorotrichaceae--7||f__Propionisporaceae--4||f__Pseudanabaenaceae--5||f__Pseudohongiellaceae--8||f__Pseudomonadaceae--6972||f__Pseudonocardiaceae--2||f__Pseudopelobacteraceae--297||f__Psychromonadaceae--1||f__QIAW01--1||f__QNZT01--1||f__QOAL01--1||f__QS-9-68-17--4||f__Quadrisphaeraceae--9||f__RBG-13-43-22--2||f__RBG-13-55-18--10||f__RBG-13-61-14--1||f__RBG-16-58-11--6||f__RBG-16-64-22--1||f__RFNS01--1||f__RPPD01--4||f__RSA5--1||f__RSA9--1||f__RZYC01--1||f__Reconcilibacillaceae--4||f__Rhizobiaceae--161||f__Rhodanobacteraceae--78||f__Rhodobacteraceae--177||f__Rhodobiaceae--4||f__Rhodocyclaceae--897||f__Rhodospirillaceae--74||f__Rhodothalassiaceae--2||f__Rhodothermaceae--2||f__Rhodovibrionaceae--6||f__Roseiflexaceae--3||f__Ruminococcaceae--25||f__S140-43--4||f__S141-70--3||f__S144-34--32||f__SBBA01--1||f__SCOH01--1||f__SCQA01--2||f__SCRA01--32||f__SCUR01--5||f__SG8-11--7||f__SG8-13--2||f__SG8-39--28||f__SG8-4--1||f__SG8-41--7||f__SHVV01--1||f__SKKC01--2||f__SKZP01--1||f__SLAA01--4||f__SLHB01--1||f__SLND01--1||f__SLPX01--1||f__SLRQ01--1||f__SLST01--6||f__SM1A02--2||f__SM23-61--1||f__SPGG2--1||f__SURF-12--5||f__SV1-B22--7||f__SXON01--4||f__SXTU01--8||f__SYMT01--7||f__SZUA-229--6||f__SZUA-242--1||f__SZUA-36--1||f__SZUA-401--19||f__SZUA-540--3||f__SZUA-545--1||f__SZUA-584--1||f__SZUA-76--1||f__Salinarchaeaceae--1||f__Salinibacteraceae--6||f__Salinisphaeraceae--1||f__Salinispiraceae--2||f__Salisediminibacteriaceae--1||f__Sandaracinaceae--2||f__SbA1--6||f__Sedimentibacteraceae--21||f__Sedimenticolaceae--46||f__Sediminispirochaetaceae--3||f__Selenomonadaceae--62||f__Shewanellaceae--96||f__Smithellaceae--5||f__Sneathiellaceae--2||f__Solirubrobacteraceae--78||f__SpSt-1174--7||f__Sphingomonadaceae--2599||f__Spirochaetaceae_B--21||f__Spirulinaceae--2||f__Sporolactobacillaceae--1||f__Sporomusaceae--2||f__Stappiaceae--57||f__Stellaceae--1||f__Steroidobacteraceae--121||f__Streptosporangiaceae--5||f__Succinivibrionaceae--37||f__Sulfuricellaceae--3||f__Sulfurifustaceae--7||f__Sulfurimonadaceae--1||f__Symbiobacteriaceae--1||f__Synergistaceae--20||f__Syntrophaceae--2||f__Syntrophobacteraceae--9||f__Syntrophomonadaceae--3||f__Syntrophorhabdaceae--11||f__Syntrophotaleaceae--6||f__T1Sed10-126--2||f__TH1-2--6||f__Tenderiaceae--1||f__Tepidamorphaceae--3||f__Terasakiellaceae--31||f__Termitinemataceae--49||f__Terrimicrobiaceae--1||f__Thalassobaculaceae--50||f__Thalassospiraceae--12||f__Thermaceae--6||f__Thermithiobacillaceae--1||f__Thermococcaceae--1||f__Thermodesulforhabdaceae--2||f__Thermoguttaceae--17||f__Thermosynechococcaceae--3||f__Thioalkalivibrionaceae--18||f__Thiobacillaceae--50||f__Thiohalobacteraceae--2||f__Thiohalomonadaceae--12||f__Thiohalospiraceae--2||f__Thiomicrospiraceae--7||f__Thiotrichaceae--7||f__Tindalliaceae--2||f__Tistrellaceae--9||f__Treponemataceae--88||f__Trichloromonadaceae--5||f__Tumebacillaceae--16||f__Turneriellaceae--1||f__UBA1018--11||f__UBA10450--3||f__UBA10575--3||f__UBA1062--11||f__UBA10988--2||f__UBA11346--2||f__UBA11358--1||f__UBA12059--31||f__UBA12508--1||f__UBA1268--21||f__UBA1318--4||f__UBA1319--10||f__UBA1321--19||f__UBA1429--1||f__UBA1444--2||f__UBA1845--2||f__UBA1924--38||f__UBA2174_A--3||f__UBA2197--8||f__UBA2255--7||f__UBA2279--5||f__UBA2294--13||f__UBA2337--6||f__UBA2386--9||f__UBA2562--1||f__UBA2595--1||f__UBA2964--21||f__UBA2999--3||f__UBA3002--2||f__UBA3065--14||f__UBA3824--66||f__UBA4093--1||f__UBA4427--15||f__UBA4486--3||f__UBA4575--1||f__UBA4661--2||f__UBA4733--1||f__UBA4765--1||f__UBA4778--1||f__UBA4882--3||f__UBA4971--1||f__UBA5070--1||f__UBA5297--10||f__UBA5301--1||f__UBA5518--2||f__UBA5550--15||f__UBA5619--7||f__UBA5745--2||f__UBA5962--1||f__UBA6013--1||f__UBA6077--1||f__UBA6099--1||f__UBA6156--2||f__UBA6429--1||f__UBA6522--54||f__UBA6623--1||f__UBA6663--20||f__UBA6898--3||f__UBA6902--1||f__UBA6906--1||f__UBA6930--2||f__UBA6960--2||f__UBA7541--32||f__UBA7656--13||f__UBA7694--1||f__UBA7701--2||f__UBA7883--2||f__UBA8154--1||f__UBA8260--99||f__UBA830--2||f__UBA8346--1||f__UBA8363--16||f__UBA8366--2||f__UBA8416--1||f__UBA8530--1||f__UBA8932--26||f__UBA9160--1||f__UBA9217--31||f__UBA9219--7||f__UBA9220--11||f__UBA929--17||f__UBA9464--2||f__UBA994--1||f__UBA998--1||f__UPPP01--32||f__UTPRO1--1||f__UXAT02--2||f__Usitatibacteraceae--24||f__VENG01--4||f__VGOW01--1||f__VSJD01--1||f__Vallitaleaceae--1||f__Vampirovibrionaceae--1||f__Verruco-01--1||f__Verrucomicrobiaceae--4||f__Vibrionaceae--122||f__Vicinamibacteraceae--9||f__W3P20-009--4||f__WCHB1-27--6||f__WJJB01--1||f__WMHbin7--1||f__WQYP01--1||f__WRCU01--2||f__WRDA01--2||f__WVWN01--2||f__Wenzhouxiangellaceae--26||f__XN24--2||f__XYA12-FULL-58-9--3||f__XYD2-FULL-50-16--13||f__Xanthobacteraceae--536||f__Xanthomonadaceae--537||f__YIM-B00363--5||f__Zavarziniaceae--1:capture_genus_counter=g__1109--1||g__1162T-S-0a-05--1||g__13-2-20CM-66-19--11||g__14-2--31||g__1XD42-69--2||g__2-02-FULL-47-50--2||g__2-12-FULL-64-23--6||g__2-12-FULL-65-11--1||g__2-12-FULL-67-15--1||g__20CM-2-65-7--9||g__20CM-4-69-16--31||g__28-57-27--1||g__28-YEA-48--1||g__34-65-8--5||g__40CM-2-70-7--6||g__40CM-4-68-19--6||g__40CM-4-69-5--1||g__41T-STBD-0c-01a--1||g__42-54-T18--3||g__50-400-T64--1||g__62-47--12||g__66-26--5||g__67-14--1||g__69-11--1||g__9FT-COMBO-42-15--1||g__AAP99--38||g__AB-137-C09--1||g__AC2028--3||g__AG11--11||g__AG12--4||g__AG25--1||g__AG29--2||g__AG41--7||g__AK92--2||g__ALPHA2B--2||g__AR12--4||g__AR37--1||g__ATCC-39006--2||g__AWTP1-13--3||g__AWTP1-18--1||g__Abyssibacter--7||g__Acanthopleuribacter--1||g__Acaryochloris--3||g__Accumulibacter--8||g__Acetatifactor--39||g__Acetitomaculum--1||g__Acetobacter--103||g__Acetobacterium--5||g__Acetonema--1||g__Achromobacter--78||g__Achromobacter_A--8||g__Acidihalobacter--1||g__Acidiphilium--1||g__Acidisoma--1||g__Acidobacterium--1||g__Acidobacterium_A--2||g__Acidoferrum--32||g__Acidothermus--1||g__Acidovorax--1241||g__Acidovorax_A--147||g__Acidovorax_C--4||g__Acidovorax_F--4||g__Acinetobacter--7||g__Actinokineospora--2||g__Actinoplanes--211||g__Actinotalea--3||g__Actirhodobacter--2||g__Acutalibacter--23||g__Acuticoccus--3||g__Aeromicrobium--1||g__Aeromonas--126||g__Aerophototrophica--9||g__Aestuariibacter--1||g__Aestuariivirga--3||g__Afipia--4||g__Agarivorans--35||g__Agathobacter--2||g__Aggregicoccus--13||g__Agrobacterium--22||g__Albitalea--55||g__Alcanivorax--6||g__Alcanivorax_A--1||g__Aliagarivorans--4||g__Aliarcobacter--1||g__Alicycliphilus--24||g__Alicyclobacillus--2||g__Alicyclobacillus_A--3||g__Alicyclobacillus_G--2||g__Alicyclobacillus_J--1||g__Aliidiomarina--6||g__Aliidongia--1||g__Alishewanella--6||g__Alkaliflexus--1||g__Alkalilimnicola--3||g__Alkalispirochaeta--2||g__Allochromatium--7||g__Allorhizobium--13||g__Allosphingosinicella--23||g__Alpha-05--53||g__Alsobacter--2||g__Alteribacillus_A--1||g__Altericroceibacterium_A--2||g__Alteriqipengyuania--13||g__Alteromonas--43||g__Alteromonas_E--1||g__Amantichitinum--4||g__Aminidesulfovibrio--56||g__Aminivibrio--1||g__Aminomonas--3||g__Amphibacillus_C--1||g__Amphritea--2||g__An92--18||g__Anabaena--1||g__Anaerobiospirillum--1||g__Anaeromyxobacter--148||g__Anaerosporomusa--1||g__Anaerotignum--1||g__Anaerovibrio--2||g__Ancylobacter_B--1||g__Andreesenia--1||g__Andreprevotia--2||g__Aneurinibacillus--2||g__Aneurinibacillus_B--2||g__Angulomicrobium--18||g__Anoxybacillus--7||g__Anoxybacillus_A--1||g__Anoxymicrobium--1||g__Aquabacter--1||g__Aquabacterium--145||g__Aquabacterium_A--181||g__Aquamicrobium_A--4||g__Aquimonas--2||g__Aquincola--7||g__Aquisalimonas--10||g__Aquisphaera--1||g__Aquitalea--55||g__Archangium--161||g__Archangium_A--5||g__Arenibacterium--7||g__Arenicella--2||g__Arenimonas--111||g__Aromatoleum--124||g__Ascidiaceihabitans--1||g__Asticcacaulis--12||g__Atlantibacter--2||g__Aureibacillus--1||g__Aureimonas--26||g__Austwickia--2||g__Avisuccinivibrio--5||g__Azoarcus--18||g__Azoarcus_C--2||g__Azoarcus_D--3||g__Azoarcus_E--1||g__Azohydromonas--5||g__Azomonas--2||g__Azonexus--106||g__Azospira--1||g__Azospira_A--10||g__Azospirillum--144||g__B111-G9--14||g__B129-G9--1||g__B1Sed10-166--4||g__BAIKAL-G1-2R--2||g__BIGb0383--1||g__BM103--1||g__BM304--4||g__BM707--9||g__BMS3ABIN14--6||g__BMS3Bbin07--1||g__BN140002--1||g__BOG-1155--6||g__BOG-234--3||g__BOG-931--5||g__BOG-933--34||g__BOG-935--1||g__BRH-c0--2||g__BRH-c25--1||g__BX12--1||g__Bacillus--31||g__Bacillus_A--1||g__Bacillus_AB--1||g__Bacillus_O--2||g__Bacteroides_D--98||g__Baekduia--5||g__Bdellovibrio--2||g__Blastochloris--38||g__Blastococcus--92||g__Blastomonas--3||g__Bog-105--1||g__Bog-209--2||g__Bordetella--3||g__Bordetella_A--1||g__Bordetella_C--62||g__Bosea--58||g__Bowmanella--3||g__Bradyrhizobium--213||g__Brasilonema--1||g__Bremerella--3||g__Brenneria--44||g__Breoghania--1||g__Brevibacillus--22||g__Brevibacillus_B--4||g__Brevibacillus_C--5||g__Brevibacillus_D--5||g__Brevundimonas--1||g__Bu26--2||g__Burkholderia--51||g__Buttiauxella--9||g__Butyribacter--3||g__Butyrivibrio--4||g__Byssovorax--24||g__CAADGG01--2||g__CAADGM01--35||g__CADDYT01--1||g__CADEED01--1||g__CADEFQ01--40||g__CADEFT01--24||g__CAG-115--5||g__CAG-127--5||g__CAG-303--3||g__CAG-353--9||g__CAG-411--1||g__CAG-510--2||g__CAG-590--1||g__CAG-791--4||g__CAG-95--3||g__CAHJWH01--49||g__CAIJHQ01--6||g__CAIJMU01--3||g__CAIKMS01--1||g__CAIKUF01--3||g__CAIKVZ01--5||g__CAIKXV01--1||g__CAILHX01--1||g__CAILNX01--3||g__CAILRJ01--4||g__CAIMFV01--4||g__CAIMTB01--2||g__CAIMXF01--40||g__CAINDZ01--5||g__CAINFC01--5||g__CAINWJ01--1||g__CAIOGM01--13||g__CAIOYC01--1||g__CAIPTA01--5||g__CAIQCK01--1||g__CAIQDA01--7||g__CAIQQQ01--1||g__CAIQVS01--6||g__CAIRAY01--1||g__CAIRSR01--2||g__CAIRTN01--1||g__CAITIQ01--2||g__CAITYL01--1||g__CAITZA01--2||g__CAIUEN01--6||g__CAIULK01--4||g__CAIUMM01--1||g__CAIUQR01--1||g__CAIVHB01--3||g__CAIWCD01--2||g__CAIWHR01--15||g__CAIWTU01--2||g__CAIXLI01--1||g__CAIYCT01--1||g__CAIYJE01--1||g__CAIYPH01--1||g__CAIYTF01--1||g__CAIYYI01--1||g__CAIYYN01--1||g__CAIYYW01--7||g__CAIYYX01--2||g__CAIZDL01--3||g__CAIZEE01--2||g__CAIZRG01--1||g__CAJANL01--4||g__CAJAWW01--1||g__CAJBEZ01--1||g__CAJBIL01--1||g__CAU-1598--3||g__CEB3--1||g__CF-154--1||g__CFH-S0501--4||g__CG2-30-66-41--1||g__CL95--1||g__COE1--8||g__CR-4--1||g__CSSED11-302--1||g__CTSoil-072--1||g__CTSoil-081--1||g__Caballeronia--65||g__Caccovicinus--3||g__Caenibius--3||g__Caenispirillum--3||g__Caldichromatium--1||g__Caldimonas--11||g__Calidithermus--4||g__Campylobacter--1||g__Campylobacter_A--2||g__Campylobacter_B--1||g__Campylobacter_D--1||g__Candidimonas_A--9||g__Caproiciproducens--4||g__Capsulimonas--6||g__Caryophanon--1||g__Casimicrobium--5||g__Casp-alpha2--12||g__Castellaniella--2||g__Catenovulum--1||g__Catenuloplanes--1||g__Caulobacter--47||g__Cedecea--15||g__Celeribacter--1||g__Celerinatantimonas--2||g__Cellulomonas--93||g__Cellulosimicrobium--2||g__Cellvibrio--113||g__Centipeda--2||g__Cerasicoccus--2||g__Ch109--1||g__Ch67--2||g__Chelatococcus_A--2||g__Chiayiivirga--5||g__Chimaeribacter--2||g__Chitinibacter--15||g__Chitinilyticum--3||g__Chitinimonas--136||g__Chitiniphilus--5||g__Chitinivorax--1||g__Chitinolyticbacter--1||g__Chloroflexus--6||g__Choladocola--3||g__Christensenella--1||g__Chromatium--9||g__Chromobacterium--126||g__Citrobacter--11||g__Citrobacter_A--3||g__Citrobacter_B--2||g__Cloacibacillus--15||g__Clostridium--5||g__Clostridium_AD--1||g__Clostridium_AQ--3||g__Clostridium_E--4||g__Clostridium_I--1||g__Clostridium_S--4||g__Cognaticolwellia--1||g__Cohaesibacter--3||g__Cohnella--64||g__Collimonas--3||g__Colwellia--7||g__Colwellia_A--1||g__Comamonas--69||g__Comamonas_C--5||g__Competibacter_A--2||g__Conexibacter--1||g__Contendobacter--30||g__Corallococcus--61||g__Crenobacter--1||g__Croceibacterium--2||g__Cronobacter--5||g__Cryptosporangium--3||g__Cupidesulfovibrio--1||g__Cupriavidus--38||g__Curvibacter--13||g__Cycloclasticus--4||g__Cystobacter--43||g__Cytobacillus--4||g__DAT-1--2||g__DC0425bin3--3||g__DDH964--5||g__DP-19--1||g__DRHE01--1||g__DRKI01--4||g__DRMK01--5||g__DSAP01--3||g__DSBN01--3||g__DSDT01--26||g__DSHX01--1||g__DSNY01--11||g__DSPA01--1||g__DSQQ01--1||g__DSSC01--1||g__DSSF01--30||g__DSTP01--1||g__DSWB01--1||g__DSYF01--1||g__DT-91--1||g__DTNP01--1||g__DTOO01--2||g__DTU013--2||g__DTU087--2||g__DUBZ01--15||g__DUNV01--1||g__DUOH01--3||g__DUOS01--1||g__DUSC01--1||g__DUUE01--4||g__DUUT01--1||g__Dactylopiibacterium--13||g__Dactylosporangium--7||g__Deefgea--1||g__Defluviicoccus_A--1||g__Defluviitalea_A--1||g__Deinococcus--13||g__Delta-02--4||g__Demequina--1||g__Dendronalium--1||g__Dendrosporobacter--1||g__Denitrobaculum--1||g__Denitromonas--62||g__Denitrovibrio--1||g__Dermatophilus--1||g__Derxia--7||g__Desertibacter--3||g__Desulfacinum--1||g__Desulfacyla--1||g__Desulfamplus--1||g__Desulfatibacillum--5||g__Desulfatitalea--7||g__Desulfitobacterium--1||g__Desulfobacillus--4||g__Desulfobacter--3||g__Desulfobacterium_B--2||g__Desulfobulbus--18||g__Desulfocarbo--3||g__Desulfocurvibacter--3||g__Desulfocurvus--4||g__Desulfohalovibrio--4||g__Desulfolutivibrio--1||g__Desulfomicrobium--9||g__Desulfonema_B--3||g__Desulfonema_C--1||g__Desulfopila--2||g__Desulfoprunum--1||g__Desulforhabdus--4||g__Desulfosarcina--3||g__Desulfosporosinus--3||g__Desulfotignum--6||g__Desulfotruncus--4||g__Desulfovibrio--43||g__Desulfovibrio_R--1||g__Desulfovirgula--1||g__Desulfurispora--1||g__Desulfurivibrio--1||g__Desulfuromonas--2||g__Desulfuromusa--3||g__Dethiosulfovibrio--1||g__Devosia--9||g__Devosia_A--2||g__Diaphorobacter_A--2||g__Dickeya--54||g__Didemnitutus--1||g__Dissulfurirhabdus--1||g__Dokdonella--5||g__Dokdonella_A--7||g__Dolichospermum--4||g__Domibacillus--8||g__Donghicola--13||g__Dongia--10||g__Duganella--60||g__Dyella--3||g__Dyella_A--4||g__Dyella_B--10||g__Dysosmobacter--25||g__E85--1||g__ELB16-189--3||g__ER4--10||g__ER46--2||g__ESFC-1--1||g__ETT8--32||g__Ectothiorhodospira--5||g__Edaphovirga--1||g__Effusibacillus--4||g__Eggerthella--5||g__Egicoccus--2||g__Eisenbergiella--2||g__Elarobacter--5||g__Elioraea_A--1||g__Elstera--4||g__Emergencia--3||g__Endobugula--1||g__Endoriftia--29||g__Endozoicomonas--1||g__Ensifer--2||g__Ensifer_A--1||g__Enterenecus--7||g__Enterobacter--50||g__Enterobacter_B--2||g__Enterobacter_D--11||g__Enterocloster--1||g__Enterovibrio--4||g__Enterovirga--1||g__Epibacterium--8||g__Epulopiscium_B--1||g__Erwinia--16||g__Erythrobacter--19||g__Eubacterium_F--3||g__Eubacterium_J--2||g__Evtepia--4||g__Ewingella--7||g__Exiguobacterium--8||g__Exiguobacterium_A--7||g__Extensimonas--32||g__F1-120-MAGs118--2||g__F1-20-MAGs016--1||g__FACHB-68--1||g__FACHB-8--4||g__FEB-22--7||g__FEB-7--11||g__FEN-1143--1||g__FEN-1191--9||g__FEN-1219--53||g__FEN-1350--1||g__FEN-727--2||g__FKL33--1||g__FLUQ01--1||g__Fen-1039--9||g__Fen-1231--5||g__Fen-1247--2||g__Fen-1255--1||g__Fen-1308--1||g__Fen-1342--1||g__Fen-1364--3||g__Fen-999--3||g__Ferrimonas--13||g__Ferriphaselus--2||g__Fictibacillus--1||g__Flavonifractor--4||g__Formimonas--5||g__Formivibrio--2||g__Franconibacter--7||g__Fredinandcohnia--1||g__Fretibacterium--1||g__Frigididesulfovibrio--1||g__Fundidesulfovibrio--4||g__Fuscovulum--1||g__Fusibacter_C--1||g__GAS188--1||g__GCA-002733105--1||g__GCA-002733465--1||g__GCA-002840015--14||g__GCA-013693735--1||g__GCA-2401735--1||g__GCA-2687715--1||g__GCA-2746365--5||g__GCA-2753565--2||g__GCA-2753745--1||g__GCA-2770975--1||g__GCA-2862085--1||g__GJ-E10--1||g__GM7GCV1--1||g__GUT77--3||g__GWA1-52-35--3||g__GWA2-58-10--1||g__GWB1-36-13--1||g__GWB1-55-8--5||g__GWB2-55-19--2||g__Ga0074137--1||g__Ga0077526--6||g__Ga0077536--1||g__Ga0077539--1||g__Ga0077545--5||g__Ga0077550--3||g__Ga0077553--4||g__Gallaecimonas--7||g__Gallionella--16||g__Gellertiella--1||g__Gemmata--1||g__Gemmatimonas--7||g__Gemmatirosa--3||g__Gemmobacter--30||g__Gemmobacter_B--11||g__Geoalkalibacter--8||g__Geoalkalibacter_A--7||g__Geoanaerobacter--53||g__Geobacillus--1||g__Geobacter--124||g__Geodermatophilus--18||g__Geomesophilobacter--6||g__Geomobilibacter--3||g__Geomobilimonas--3||g__Geomonas--308||g__Geopsychrobacter--3||g__Geotalea--6||g__Geothermincola_A--4||g__Geothermobacter--2||g__Geothrix--450||g__Geovibrio--1||g__Giesbergeria--97||g__Glaciecola--3||g__Glo-13--1||g__Glo-17--2||g__Gluconacetobacter--24||g__Glycocaulis--1||g__Gordonibacter--1||g__Gp22-AA3--2||g__Gracilibacillus--1||g__Gulbenkiania--4||g__HA3dbin3--3||g__HCHbin5--3||g__HGW-15--3||g__HLUCCA09--1||g__HRBIN16--1||g__HRBIN39--7||g__HRBIN40--1||g__Hahella--5||g__Halanaeroarchaeum--1||g__Halanaerobacter--1||g__Halapricum--24||g__Halarcobacter--2||g__Haliea--3||g__Haloarcula--8||g__Halobacillus--1||g__Halobacterium--10||g__Halobaculum--1||g__Halobellus--1||g__Halobiforma--9||g__Halochromatium--1||g__Halodesulfovibrio--7||g__Haloferax--18||g__Halogeometricum--22||g__Haloglomus--1||g__Halomicroarcula--10||g__Halomicrobium--4||g__Halomonas--63||g__Halomonas_A--1||g__Halomonas_B--2||g__Halomonas_C--8||g__Halonatronum--1||g__Halonotius--1||g__Halopelagius--3||g__Halopiger--16||g__Halopiger_A--17||g__Haloplanus--3||g__Halorhabdus--3||g__Halorhodospira--2||g__Halorientalis--14||g__Halorubrum--78||g__Halorussus--281||g__Halosimplex--16||g__Halospina--1||g__Halostella--4||g__Halotalea--41||g__Haloterrigena--33||g__Halovenus--1||g__Halovivax--71||g__Hansschlegelia--1||g__Helicobacter_C--1||g__Helicobacter_D--1||g__Helicobacter_E--6||g__Helicobacter_G--1||g__Heliomicrobium--3||g__Heliorestis--2||g__Herbaspirillum--16||g__Herbivorax--1||g__Herminiimonas--1||g__Hippea--24||g__Hoeflea--5||g__Holophaga--32||g__Humidesulfovibrio--6||g__Hwanghaeella--1||g__Hyalangium--36||g__Hydrococcus--1||g__Hydrogenispora--1||g__Hydrogenivirga--1||g__Hydrogenophaga--435||g__Hydrogenovibrio--1||g__Hylemonella--12||g__Hymenobacter--18||g__Hypericibacter--1||g__ISCAR-4553--1||g__Ideonella--21||g__Ideonella_A--1||g__Idiomarina--10||g__Imhoffiella--11||g__Inhella--2||g__J058--1||g__J088--1||g__J113--1||g__J134--2||g__JAAAOH01--1||g__JAABQG01--1||g__JAABRT01--2||g__JAABRU01--2||g__JAABSP01--2||g__JAABTD01--2||g__JAABTS01--1||g__JAADEO01--1||g__JAADFL01--1||g__JAADGZ01--1||g__JAADHY01--1||g__JAADIM01--1||g__JAAFHV01--1||g__JAAKGP01--2||g__JAANAU01--29||g__JAAUOP01--5||g__JAAUPA01--14||g__JAAUQQ01--1||g__JAAUSQ01--2||g__JAAUTJ01--1||g__JAAUUB01--1||g__JAAXQG01--2||g__JAAXXJ01--31||g__JAAYBT01--3||g__JAAYCI01--3||g__JAAYDY01--1||g__JAAYHC01--1||g__JAAYKM01--1||g__JAAYLU01--6||g__JAAYMJ01--2||g__JAAYNH01--1||g__JAAYOR01--22||g__JAAYSO01--1||g__JAAYUR01--4||g__JAAYXG01--2||g__JAAZNF01--3||g__JAAZVP01--1||g__JAAZXR01--1||g__JAAZZIT01--1||g__JABDMD01--1||g__JABDMI01--1||g__JABEVK01--2||g__JABFWF01--22||g__JABFXC01--4||g__JABFXX01--1||g__JABIRP01--1||g__JABMNT01--1||g__JABURT01--2||g__JABWBB01--1||g__JABWBC01--1||g__JABWBD01--2||g__JABWCH01--1||g__JACADZ01--1||g__JACAEO01--2||g__JACCES01--2||g__JACCQO01--7||g__JACCZE01--1||g__JACCZX01--10||g__JACDDX01--12||g__JACDGC01--1||g__JACIYB01--1||g__JACMKK01--16||g__JACMLA01--2||g__JACMPN01--3||g__JACMQX01--3||g__JACOUN01--100||g__JACOUO01--1||g__JACPAU01--1||g__JACPDH01--1||g__JACPDI01--3||g__JACPFJ01--33||g__JACPFV01--1||g__JACPNS01--4||g__JACPQR01--1||g__JACPRK01--10||g__JACPTQ01--1||g__JACPUC01--1||g__JACPZR01--1||g__JACQAF01--5||g__JACQBW01--1||g__JACQDB01--13||g__JACQEX01--4||g__JACQFA01--4||g__JACQVC01--1||g__JACQVF01--1||g__JACQXX01--1||g__JACQYL01--2||g__JACQZB01--2||g__JACQZM01--1||g__JACRAR01--1||g__JACRCG01--40||g__JACRCI01--1||g__JACRCV01--3||g__JACRDC01--3||g__JACRGR01--9||g__JACRHH01--1||g__JACRHJ01--18||g__JACRLF01--1||g__JACRLG01--5||g__JACRLJ01--1||g__JACRLM01--1||g__JACRMN01--22||g__JACRNL01--2||g__JACRUB01--1||g__JACYLU01--7||g__JACZKF01--3||g__JADFCT01--50||g__JADFVM01--1||g__JADFWT01--6||g__JADFXB01--3||g__JADFXK01--7||g__JADFXM01--1||g__JADFXV01--3||g__JADFZT01--2||g__JADFZZ01--1||g__JADGAO01--1||g__JADGAP01--2||g__JADGAQ01--16||g__JADGBD01--2||g__JADGCL01--1||g__JADGQW01--1||g__JADGQX01--1||g__JADGRF01--19||g__JADJCH01--4||g__JADJCP01--1||g__JADJDQ01--1||g__JADJGC01--1||g__JADJKB01--1||g__JADJMO01--2||g__JADJOM01--53||g__JADJOY01--1||g__JADJPO01--43||g__JADJRF01--1||g__JADJWH01--1||g__JADKCZ01--2||g__JADKHK01--1||g__JADMJV01--1||g__JAEEOQ01--1||g__JAENZW01--2||g__JAEUIR01--8||g__JAEUJG01--22||g__JAEUJP01--6||g__JAEUJQ01--15||g__JAEUJT01--26||g__JAEUJZ01--3||g__JAEULF01--1||g__JAEUNJ01--6||g__JAEUNL01--2||g__JAEUPI01--53||g__JAEUQQ01--15||g__JAEUSO01--2||g__JAFAKZ01--12||g__JAFAXH01--2||g__JAFAYN01--132||g__JAFDVN01--27||g__JAFEEF01--1||g__JAFGAM01--28||g__JAFGDS01--2||g__JAFGDW01--2||g__JAFGEK01--1||g__JAFGEX01--3||g__JAFGGD01--3||g__JAFGGN01--10||g__JAFGJK01--8||g__JAFGJQ01--2||g__JAFGKG01--36||g__JAFGLZ01--1||g__JAFGMM01--2||g__JAFGNN01--8||g__JAFGRD01--12||g__JAFGRR01--1||g__JAFGRW01--2||g__JAFGSN01--25||g__JAFGSW01--4||g__JAFGVO01--7||g__JAFGWI01--1||g__JAFGXQ01--1||g__JAFKFH01--3||g__JAFLBB01--1||g__JAFLCR01--10||g__JAFLEE01--1||g__JAFZMK01--3||g__JAGFXR01--2||g__JAGNKU01--1||g__JAGNNG01--95||g__JAGNNV01--1||g__JAGODF01--1||g__JAGPFE01--2||g__JAGTRP01--4||g__JAHIPE01--1||g__JAHJQZ01--3||g__JAHJRI01--11||g__JAHJTB01--2||g__JAHJTV01--1||g__JC017--3||g__JCM-19050--1||g__JS7-9--3||g__Jannaschia--3||g__Janthinobacterium--39||g__JdFR-95--2||g__Jeongeupia--3||g__KK5--4||g__KS41--1||g__KZCA124--34||g__Kaistia--1||g__Ketobacter--31||g__Kiloniella--1||g__Kineococcus--10||g__Kineosphaera--27||g__Kineosporia--1||g__Kineothrix--4||g__Klenkia--7||g__Kmv31--1||g__Komagataeibacter--18||g__Kordiimonas--2||g__Kosakonia--238||g__Ktedonobacter--2||g__Kurthia--1||g__Kushneria--8||g__Kyrpidia--2||g__L227-5C--1||g__LMUX01--1||g__LPB0142--2||g__LX47W--9||g__LZORAL124-64-63--2||g__Labilithrix--1||g__Lachnospira--3||g__Lacimicrobium--18||g__Lacipirellula--1||g__Lacrimispora--6||g__Lacunisphaera--3||g__Lampropedia--1||g__Lapillicoccus--1||g__Lawsonibacter--8||g__Leclercia--5||g__Leisingera--5||g__Lelliottia--9||g__Leptonema--1||g__Leptospira--5||g__Leptospira_A--3||g__Leptospira_B--4||g__Leptospirillum--1||g__Ligilactobacillus--4||g__Limimonas--6||g__Limnobacter--1||g__Limnohabitans--3||g__Limnohabitans_A--29||g__Longimicrobium--3||g__Lonsdalea--5||g__Lucifera--32||g__Luteibacter--19||g__Luteimonas--56||g__Luteimonas_B--4||g__Luteimonas_C--3||g__Luteitalea--9||g__Lysinibacillus--5||g__Lysinibacillus_B--1||g__Lysobacter--25||g__Lysobacter_A--20||g__Lysobacter_B--2||g__M0040--4||g__MD308--1||g__MED-G138--2||g__MES13--1||g__MGBC114079--1||g__MGBC164599--4||g__MR-S7--7||g__MT110--1||g__MWAR01--1||g__MWEM01--4||g__MYXO--1||g__MYbin3--1||g__Macromonas--4||g__Magnetaquicoccus--6||g__Magnetomorum--4||g__Magnetospirillum--38||g__Magnetovibrio--7||g__Mailhella--4||g__Maioricimonas--10||g__Malikia--1||g__Malonomonas--2||g__Manganitrophus--5||g__Mangrovibacter--2||g__Mangrovicoccus--1||g__Mangrovitalea--2||g__Maricaulis--55||g__Marichromatium--16||g__Maridesulfovibrio--3||g__Marinagarivorans--4||g__Marinibacterium--2||g__Marinicauda--5||g__Marinicella--1||g__Marinimicrobium_A--1||g__Marinobacter--112||g__Marinobacter_A--24||g__Marinobacterium--15||g__Marinomonas--32||g__Marinoscillum--2||g__Marinospirillum--17||g__Marispirochaeta--2||g__Marivivens--1||g__Marmoricola--2||g__Massilia--126||g__Mediterraneibacter--2||g__Megalodesulfovibrio--16||g__Meiothermus--2||g__Melittangium--14||g__Merdisoma--1||g__Mesobacillus--4||g__Mesorhizobium--3||g__Metabacillus--2||g__Metabacillus_C--1||g__Methanoculleus--6||g__Methanofollis--1||g__Methanolinea_A--1||g__Methanoperedens--1||g__Methanospirillum--1||g__Methylibium--10||g__Methylobacterium--223||g__Methyloceanibacter--2||g__Methylocystis--1||g__Methyloferula--1||g__Methylogaea--2||g__Methylomagnum--1||g__Methylomarinum--1||g__Methylomirabilis--1||g__Methylomonas--23||g__Methylophaga--3||g__Methylophilus--3||g__Methylopila--1||g__Methylosinus--2||g__Methylotenera--9||g__Methylotenera_A--4||g__Methylotuvimicrobium--4||g__Methyloumidiphilus--3||g__Methyloversatilis--9||g__Methylovorus--3||g__Micavibrio--1||g__Micavibrio_A--1||g__Micavibrio_B--1||g__Microbulbifer--1||g__Microvirga--27||g__Microvirgula--3||g__Miltoncostaea--4||g__Minwuia--2||g__Mitsuaria--24||g__Mixta--64||g__Mizugakiibacter--1||g__Mobilicoccus--4||g__Mobilitalea--2||g__Modestobacter--13||g__Moorea--17||g__Moorella--5||g__Moritella--4||g__Motilibacter--29||g__Motilibacter_A--5||g__Motiliproteus--3||g__Muricomes--4||g__Myxococcus--35||g__NBML01--1||g__NIC37A-2--12||g__NK4A136--2||g__NK4A144--6||g__NSJ-51--1||g__Nakamurella--1||g__Nannocystis--1||g__Natrarchaeobaculum--42||g__Natrarchaeobius--31||g__Natrialba--14||g__Natrinema--14||g__Natronoarchaeum--2||g__Natronobacterium--27||g__Natronolimnobius--30||g__Natronomonas--47||g__Natronorubrum--21||g__Natronospirillum--5||g__Neiella--1||g__Neorhizobium--19||g__Neptuniibacter--1||g__Nevskia--2||g__Niallia--2||g__Niastella--1||g__Nibricoccus--2||g__Nisaea--6||g__Nitratireductor_D--1||g__Nitrincola--3||g__Nitrobacter--2||g__Nitrosomonas--8||g__Nitrososphaera--10||g__Nitrosotenuis--1||g__Nitrospira_A--21||g__Nitrospira_C--23||g__Nitrospira_D--2||g__Nitrospira_F--1||g__Nitrospirillum--3||g__Nitrotoga--10||g__Niveibacterium--10||g__Niveispirillum--5||g__Nocardioides--4||g__Nodosilinea--7||g__Nostoc--3||g__Noviherbaspirillum--15||g__Noviherbaspirillum_A--2||g__Novispirillum--1||g__Novosphingobium--43||g__Novosphingopyxis--4||g__O2-12-FULL-59-9--2||g__OCS116--2||g__OESV01--2||g__OHK40--1||g__OLB14--26||g__Oceanibaculum--7||g__Oceanicaulis--1||g__Oceanimonas--4||g__Oceanisphaera--3||g__Oceanispirochaeta--1||g__Oceanospirillum--13||g__Oharaeibacter--2||g__Oleidesulfovibrio--8||g__Oligoflexus--1||g__Opi-474--2||g__Orenia--1||g__Ornithinibacillus--2||g__Ornithinimicrobium--1||g__Oryzomicrobium--2||g__Oryzomonas--38||g__Oscillibacter--4||g__Ottowia--8||g__Oxalobacter--1||g__Ozemobacter--2||g__P52-10--4||g__PALSA-1004--4||g__PALSA-1006--13||g__PALSA-1316--1||g__PALSA-607--1||g__PALSA-894--3||g__PBB1--2||g__PFJX01--8||g__PGXY01--1||g__PH2015--2||g__PH28-bin88--1||g__PLanc-01--1||g__PMG-095--2||g__PNKE01--1||g__PNKF01--1||g__PR03--1||g__PWMO01--1||g__PWQG01--6||g__PWYM01--1||g__PXBQ01--3||g__PZPK01--1||g__Pacificimonas--2||g__Paenibacillus--62||g__Paenibacillus_A--19||g__Paenibacillus_AB--7||g__Paenibacillus_AE--5||g__Paenibacillus_AI--1||g__Paenibacillus_B--1||g__Paenibacillus_C--55||g__Paenibacillus_D--6||g__Paenibacillus_E--2||g__Paenibacillus_F--6||g__Paenibacillus_G--22||g__Paenibacillus_I--2||g__Paenibacillus_J--2||g__Paenibacillus_N--1||g__Paenibacillus_O--3||g__Paenibacillus_S--6||g__Paenibacillus_T--1||g__Paenibacillus_V--1||g__Paenibacillus_Z--59||g__Palsa-1150--6||g__Palsa-1233--1||g__Palsa-1315--1||g__Palsa-1392--1||g__Palsa-288--3||g__Palsa-343--85||g__Palsa-465--1||g__Palsa-870--1||g__Palsa-872--3||g__Palsa-881--10||g__Palsa-89--5||g__Paludibacterium--4||g__Paludibaculum--2||g__Pan216--3||g__Pan265--1||g__Pandoraea--70||g__Pannonibacter--3||g__Pantoea--46||g__Paraburkholderia--368||g__Paracoccus--1||g__Paracraurococcus--14||g__Paralachnospira_A--1||g__Parapusillimonas--1||g__Pararheinheimera--12||g__Pararhizobium--3||g__Pararhodobacter--3||g__Pararhodospirillum--11||g__Pararobbsia--1||g__Parasphingorhabdus--1||g__Parasulfuritortus--6||g__Paroceanicella--3||g__Parvibium--1||g__Parvularcula--1||g__Patulibacter--20||g__Paucibacter--1||g__Paucibacter_A--1||g__Paucidesulfovibrio--3||g__Paucimonas--11||g__Pb10988--3||g__Pectobacterium--111||g__Pelagerythrobacter--35||g__Pelagibius--3||g__Pelagicoccus--2||g__Pelethomonas--8||g__Pelomonas--43||g__Pelosinus--3||g__Pelotalea--158||g__Pelotomaculum--1||g__Pelovirga--1||g__Peptoclostridium--1||g__Peribacillus--9||g__Permianibacter--7||g__Phaeobacter--2||g__Phaeospirillum--79||g__Phaeovulum--1||g__Phenylobacterium--17||g__Phormidium_A--5||g__Photobacterium--11||g__Phreatobacter--5||g__Phycicoccus--1||g__Phytobacter--8||g__Phytohalomonas--1||g__Pigmentiphaga--8||g__Pinisolibacter--2||g__Piscinibacter--88||g__Pla86--2||g__Planobispora--1||g__Planomonospora--2||g__Planomonospora_A--1||g__Planosporangium--2||g__Plasticicumulans_A--1||g__Pleomorphomonas--20||g__Plesiomonas--1||g__Pokkaliibacter--4||g__Polaromonas--38||g__Polyangium--32||g__Polyangium_A--2||g__Polymorphobacter--1||g__Pontibacter--1||g__Ponticoccus--1||g__Pontiella--2||g__Povalibacter--3||g__Prochlorothrix--1||g__Propionispora--1||g__Propionivibrio--6||g__Prosthecobacter--4||g__Proteocatella--1||g__Providencia--1||g__Pseudacidovorax--4||g__Pseudanabaena--5||g__Pseudescherichia--2||g__Pseudidiomarina--1||g__Pseudoalteromonas--23||g__Pseudobdellovibrio--1||g__Pseudobutyricicoccus--1||g__Pseudoclostridium--14||g__Pseudodesulfovibrio--75||g__Pseudodesulfuromonas--17||g__Pseudoduganella--51||g__Pseudogracilibacillus--3||g__Pseudogulbenkiania--28||g__Pseudohongiella--2||g__Pseudolabrys--71||g__Pseudomonas--233||g__Pseudomonas_A--123||g__Pseudomonas_B--74||g__Pseudomonas_D--48||g__Pseudomonas_E--6003||g__Pseudomonas_F--204||g__Pseudomonas_H--9||g__Pseudomonas_K--1||g__Pseudomonas_M--234||g__Pseudomonas_N--12||g__Pseudomonas_O--9||g__Pseudomonas_P--1||g__Pseudomonas_Q--1||g__Pseudomonas_R--8||g__Pseudooceanicola--4||g__Pseudopelobacter--10||g__Pseudophaeobacter--8||g__Pseudoprimorskyibacter--1||g__Pseudorhizobium--2||g__Pseudorhodoferax--4||g__Pseudorhodoplanes--1||g__Pseudorivibacter--16||g__Pseudoteredinibacter--5||g__Pseudothermotoga--12||g__Pseudovibrio--12||g__Pseudoxanthomonas--5||g__Pseudoxanthomonas_A--103||g__Psychrobacter--1||g__Psychromonas--1||g__Pulveribacter--2||g__Pusillimonas_A--4||g__Pusillimonas_B--3||g__Pyruvatibacter--5||g__QGON01--2||g__QHVS01--1||g__QHVT01--1||g__QIAW01--1||g__QNZT01--1||g__QWOP01--1||g__QWPN01--5||g__QZKY01--4||g__Qipengyuania--75||g__Quadrisphaera--9||g__Quinella--8||g__R-H-3--4||g__R196--4||g__R267--2||g__RAAP-1--2||g__RAS1--2||g__RBG-13-61-14--1||g__RBG-16-49-21--5||g__RBG-16-58-11--6||g__RBG-16-64-22--1||g__RBG-16-65-34--1||g__RDXE01--1||g__REDP01--1||g__RFNS01--1||g__RGIG4057--8||g__RGIG6909--1||g__RGIG7114--1||g__RGIG7926--4||g__RGVT01--11||g__RH-AL1--2||g__RI-112--68||g__RI-231--1||g__RPQJ01--22||g__RPRC01--2||g__RSA7--1||g__RU20A--1||g__RUG024--2||g__RUG115--1||g__RUG11977--7||g__RUG12372--2||g__RUG12461--1||g__RUG12871--5||g__RXIV01--4||g__RXIX01--1||g__RZYC01--1||g__Rahnella--97||g__Ralstonia--80||g__Ramlibacter--1235||g__Rariglobus--17||g__Reconcilibacillus--4||g__Reichenbachiella--1||g__Reidiella--1||g__Reinekea--1||g__Rhabdaerophilum--14||g__Rhabdochromatium--3||g__Rheinheimera--2||g__Rhizobacter--173||g__Rhizobium--34||g__Rhizobium_A--1||g__Rhizomicrobium--1||g__Rhizorhabdus--17||g__Rhizorhapis--1||g__Rhodanobacter--25||g__Rhodobacter--2||g__Rhodobacter_B--1||g__Rhodobium--4||g__Rhodoblastus--4||g__Rhodoferax--145||g__Rhodoferax_B--6||g__Rhodopila--7||g__Rhodoplanes--13||g__Rhodopseudomonas--98||g__Rhodospira--4||g__Rhodospirillum_A--2||g__Rhodothermus--2||g__Rhodovarius--2||g__Rhodovulum--5||g__Rivicola--47||g__Robbsia--4||g__Robertmurraya--1||g__Robiginitomaculum_B--3||g__Romboutsia_D--3||g__Roseateles--3||g__Roseburia--1||g__Roseiarcus--1||g__Roseibium--5||g__Roseicyclus--2||g__Roseiflexus--3||g__Roseimaritima--4||g__Roseivivax--2||g__Roseobacter--2||g__Roseococcus--1||g__Roseomonas--39||g__Roseomonas_A--10||g__Roseomonas_B--8||g__Roseovarius--8||g__Rossellomorea--6||g__Rouxiella--1||g__Rs1--1||g__Rubrimonas--1||g__Rubrivivax--52||g__Rudaea--1||g__Ruegeria--1||g__Ruficoccus--2||g__Rugamonas--1||g__Ruminiclostridium_D--1||g__Ruminiclostridium_E--6||g__S010-25--1||g__S012-40--1||g__S0819--2||g__S140-43--3||g__S141-3--9||g__S141-38--2||g__S141-70--3||g__S143-34--1||g__S144-34--32||g__S146-62--1||g__SBBA01--1||g__SCADC1-2-3--1||g__SCGC-AG-212-J23--21||g__SCMT01--13||g__SCN-57-10--55||g__SCN-69-89--28||g__SCN-70-22--5||g__SCRA01--32||g__SCRL01--5||g__SCSIO-07484--1||g__SCUB01--1||g__SG-bin9--18||g__SG8-13--2||g__SIAQ01--1||g__SIG299--9||g__SIO4C1--21||g__SJAQ100--1||g__SKIB01--2||g__SKKC01--2||g__SKOM01--7||g__SKQS01--1||g__SKQW01--1||g__SKVS01--1||g__SKWY01--1||g__SKYL01--6||g__SKZP01--1||g__SLDE01--1||g__SLHZ01--1||g__SLIM01--1||g__SLLR01--1||g__SLPV01--1||g__SLPX01--1||g__SLST01--6||g__SM23-61--1||g__SSA4--1||g__SSSZ01--1||g__STGJ01--4||g__SURF-12--2||g__SURF-16--4||g__SURF-21--9||g__SURF-52--1||g__SV1-B22--7||g__SW-9-67-25--5||g__SXON01--3||g__SXRI01--1||g__SXSP01--1||g__SXTU01--8||g__SXXK01--1||g__SYAC01--1||g__SYBY01--25||g__SYFR01--3||g__SYLX01--7||g__SYLY01--1||g__SYMT01--7||g__SYSU-D60009--1||g__SZAS-79--1||g__SZAS-83--2||g__SZUA-368--11||g__SZUA-370--4||g__SZUA-401--19||g__SZUA-415--1||g__SZUA-426--1||g__SZUA-448--1||g__SZUA-472--1||g__SZUA-493--3||g__SZUA-540--3||g__SZUA-544--3||g__SZUA-575--1||g__SZUA-584--1||g__SZUA-592--1||g__SZUA-76--1||g__Saccharibacillus--22||g__Saccharospirillum--17||g__Sagittula--1||g__Salinadaptatus--24||g__Salinarchaeum--1||g__Salinarimonas--18||g__Salinibacter--6||g__Salinibius--1||g__Salinicola--4||g__Salinigranum--2||g__Saliniradius--1||g__Salinisphaera--1||g__Salinispira--1||g__Salinivibrio--1||g__Salmonella--5||g__Sanguibacter--11||g__Savagea--1||g__SbD1--5||g__Scandinavium--7||g__Schaedlerella--2||g__Schlegelella--8||g__Schlegelella_A--9||g__Sedimentibacter--18||g__Sedimenticola--7||g__Seleniivibrio--7||g__Selenomonas--2||g__Selenomonas_A--10||g__Selenomonas_B--5||g__Selenomonas_C--6||g__Serratia--6||g__Shewanella--83||g__Shimia--1||g__Shinella--2||g__Siccibacter--3||g__Siccirubricoccus--2||g__Sideroxydans--12||g__Silanimonas--17||g__Silvimonas--2||g__Simiduia--4||g__Siminovitchia--1||g__Sinorhizobium--12||g__Skermanella--38||g__Sneathiella--2||g__Sodalis--2||g__Solibacillus--1||g__Solidesulfovibrio--295||g__Solimonas--5||g__Solimonas_A--2||g__Solincola_B--1||g__Solirubrobacter--26||g__Sorangium--4||g__SpSt-1174--7||g__SpSt-501--3||g__SpSt-583--19||g__Sphaerotilus--11||g__Sphingobium--30||g__Sphingobium_A--4||g__Sphingomicrobium--31||g__Sphingomonas--2212||g__Sphingomonas_B--22||g__Sphingomonas_E--4||g__Sphingomonas_G--2||g__Sphingomonas_I--2||g__Sphingomonas_K--1||g__Sphingomonas_N--7||g__Sphingopyxis--2||g__Sphingorhabdus_B--7||g__Spirilliplanes--2||g__Spirillospora--1||g__Spiro-10--27||g__Spirochaeta_B--1||g__Spirochaeta_F--9||g__Spirulina--1||g__Sporobacter--5||g__Sporofaciens--2||g__Sporolactobacillus--1||g__Sporomusa--2||g__Sporosarcina--3||g__Stappia--36||g__Starkeya--1||g__Stenotrophobium--2||g__Stenotrophomonas--46||g__Stenotrophomonas_A--3||g__Steroidobacter--1||g__Steroidobacter_A--10||g__Stieleria--13||g__Stigmatella--26||g__Succinivibrio--30||g__Sulfitobacter--1||g__Sulfopaludibacter--2||g__Sulfotelmatobacter--4||g__Sulfuricaulis--1||g__Sulfurimicrobium--3||g__Sulfuritalea--201||g__Sulfuritortus--2||g__Sulfurivermis--8||g__Sulfurivirga--2||g__Sutcliffiella_A--1||g__Symbiobacter--1||g__Symbiobacterium--1||g__Symbiopectobacterium--16||g__Syntrophomonas--1||g__Syntrophotalea_A--5||g__Syntrophus--2||g__T1Sed10-126--2||g__T33-2--1||g__T3Sed10-213--1||g__TMP-7--3||g__TMP-86--15||g__TMPK1--55||g__Tagaea--2||g__Tahibacter--3||g__Tanticharoenia--2||g__Tardiphaga--15||g__Tateyamaria--1||g__Tautonia--1||g__Telmatospirillum--23||g__Tenderia--1||g__Tepidamorphus--2||g__Tepidicaulis--2||g__Tepidicella--9||g__Tepidimonas--2||g__Tepidiphilus--1||g__Terasakiella--31||g__Teredinibacter--3||g__Termitinema--2||g__Terracidiphilus--14||g__Terribacillus--1||g__Terricaulis--4||g__Texcoconibacillus--1||g__Thalassobaculum--2||g__Thalassobaculum_A--41||g__Thalassobius--2||g__Thalassocella--1||g__Thalassomonas--9||g__Thalassospira--12||g__Thalassotalea--2||g__Thauera--106||g__Thauera_A--32||g__Thermanaerovibrio--2||g__Thermithiobacillus--1||g__Thermobacillus--1||g__Thermoclostridium--2||g__Thermoclostridium_A--1||g__Thermococcus--1||g__Thermodesulfitimonas--1||g__Thermodesulforhabdus--2||g__Thermomonas--15||g__Thioalkalivibrio--18||g__Thiobacillus--32||g__Thiocystis--7||g__Thiodiazotropha--4||g__Thiogranum--1||g__Thiohalobacter--2||g__Thiohalospira--2||g__Thiolinea--5||g__Thiomicrorhabdus--3||g__Thiomicrospira--1||g__Thiomonas--126||g__Thiopontia--1||g__Thiorhodococcus--2||g__Thiorhodovibrio--1||g__Thiothrix--2||g__Tibeticola--1||g__Tindallia--2||g__Tistrella--9||g__Tolumonas--3||g__Tous-C4FEB--1||g__Trabulsiella--17||g__Treponema--4||g__Treponema_B--8||g__Treponema_C--1||g__Treponema_D--39||g__Treponema_F--7||g__Treponema_H--3||g__Trichlorobacter--17||g__Trichloromonas--5||g__Trinickia--65||g__Tsuneonella--15||g__Tumebacillus--10||g__Tumebacillus_A--6||g__Turneriella--1||g__U87765--2||g__UBA1001--1||g__UBA10518--2||g__UBA1062--11||g__UBA10906--1||g__UBA10939--10||g__UBA10988--2||g__UBA11358--1||g__UBA11386--1||g__UBA11549--1||g__UBA12037--19||g__UBA12091--1||g__UBA12183--1||g__UBA12499--5||g__UBA12508--1||g__UBA1258--2||g__UBA1268--1||g__UBA1306--1||g__UBA1318--4||g__UBA1319--10||g__UBA1321--19||g__UBA1351--1||g__UBA1426--2||g__UBA1444--2||g__UBA1479--3||g__UBA1535--3||g__UBA1573--3||g__UBA1603--1||g__UBA1712--1||g__UBA1753--3||g__UBA1799--2||g__UBA1924--1||g__UBA1934--1||g__UBA1936--7||g__UBA2009--3||g__UBA2197--7||g__UBA2207--1||g__UBA2219--2||g__UBA2250--13||g__UBA2255--7||g__UBA2262--14||g__UBA2270--1||g__UBA2286--2||g__UBA2294--4||g__UBA2296--1||g__UBA2334--7||g__UBA2357--1||g__UBA2386--9||g__UBA2486--3||g__UBA2562--1||g__UBA2595--1||g__UBA2658--1||g__UBA2705--1||g__UBA2767--2||g__UBA2804--1||g__UBA2821--1||g__UBA2868--2||g__UBA2882--1||g__UBA2897--19||g__UBA2913--2||g__UBA3065--14||g__UBA3282--34||g__UBA3361--1||g__UBA3402--23||g__UBA3465--2||g__UBA3766--4||g__UBA3824--66||g__UBA3951--1||g__UBA4093--1||g__UBA4421--1||g__UBA4615--3||g__UBA4720--2||g__UBA4733--1||g__UBA4765--1||g__UBA4851--1||g__UBA4882--3||g__UBA5070--1||g__UBA5123--16||g__UBA5195--2||g__UBA5200--15||g__UBA5202--2||g__UBA5216--3||g__UBA5518--2||g__UBA5550--1||g__UBA5559--1||g__UBA5609--7||g__UBA5619--7||g__UBA5799--1||g__UBA6--5||g__UBA6013--1||g__UBA6054--33||g__UBA6077--1||g__UBA6079--6||g__UBA6099--1||g__UBA6100--3||g__UBA6156--2||g__UBA6159--1||g__UBA6178--2||g__UBA6256--1||g__UBA6544--2||g__UBA6663--1||g__UBA6669--4||g__UBA6814--22||g__UBA6894--1||g__UBA6898--2||g__UBA6920--3||g__UBA6921--3||g__UBA7109--2||g__UBA7405--1||g__UBA7701--1||g__UBA7708--1||g__UBA7797--1||g__UBA7800--1||g__UBA7803--2||g__UBA8087--1||g__UBA8260--99||g__UBA830--2||g__UBA8363--14||g__UBA8416--1||g__UBA8530--1||g__UBA8783--2||g__UBA8904--5||g__UBA9220--11||g__UBA929--16||g__UBA935--5||g__UBA9464--2||g__UBA967--1||g__UBA998--1||g__UMGS363--1||g__Uliginosibacterium--1||g__Undibacterium--6||g__Urbifossiella--1||g__Ureibacillus--2||g__Usitatibacter--13||g__VAUL01--2||g__VBCG01--37||g__VBCK01--18||g__VBDL01--5||g__VENG01--4||g__VEOV01--15||g__VFBF01--1||g__VFZE01--1||g__VGEJ01--1||g__VGOW01--1||g__VGRF01--2||g__VGXM01--2||g__VIKH01--4||g__VJOY01--10||g__VMSU01--1||g__VSJD01--1||g__VSOB01--1||g__VTOM01--6||g__Variovorax--634||g__Velthaea--2||g__Ventrimonas--3||g__Verruco-01--1||g__Vibrio--105||g__Virgibacillus--5||g__Virgisporangium--2||g__Viridilinea--1||g__Vogesella--97||g__W3P20-009--4||g__WAJ17--2||g__WFHF3C12--2||g__WGGQ01--9||g__WGLV01--3||g__WHSN01--2||g__WHUE01--21||g__WJJA01--1||g__WJJB01--1||g__WJMC01--4||g__WJMR01--2||g__WJMS01--2||g__WLYX01--5||g__WMHbin3--3||g__WMHbin7--1||g__WNDY01--16||g__WOUV01--2||g__WQXQ01--24||g__WQYP01--1||g__WQZK01--1||g__WRCU01--2||g__WREE01--2||g__WRHW01--1||g__WRJA01--1||g__WRJK01--1||g__WRLJ01--1||g__WRMH01--10||g__WRMS01--2||g__WTJD01--1||g__WVWN01--2||g__Wenzhouxiangella--25||g__XBB1006--1||g__XBD2001--1||g__XMGL2--2||g__XN24--2||g__XYC--16||g__XYD1-FULL-55-31--2||g__XYD12-FULL-50-9--50||g__XYD2-FULL-50-16--1||g__Xanthomonas--15||g__Xanthomonas_A--36||g__Xanthomonas_B--1||g__Xenophilus--1||g__Xylophilus--5||g__YD12-FULL-57-12--1||g__Yoonia--2||g__Z2-YC6860--8||g__ZC4RG20--1||g__ZC4RG24--1||g__ZC4RG30--2||g__ZC4RG39--1||g__ZCTH02-B3--5||g__Zavarzinia--1||g__Zhengella--1||g__Zhizhongheella--1||g__Zoogloea--32||g__Zymobacter--2:capture_order_counter=o__02-12-FULL-59-9--2||o__4572-78--1||o__54-19--1||o__9FT-COMBO-42-15--1||o__AABM5-25-91--2||o__AC1--9||o__ATCC43930--1||o__Acanthopleuribacterales--1||o__Acetivibrionales--23||o__Acetobacterales--238||o__Acidiferrobacterales--8||o__Acidithiobacillales--4||o__Acidobacteriales--113||o__Acidoferrales--32||o__Acidothermales--2||o__Actinomycetales--214||o__Adiutricales--2||o__Aggregatilineales--2||o__Alicyclobacillales--8||o__Ammonifexales--1||o__Anaeroferrophillales--29||o__Anaerolineales--49||o__Aneurinibacillales--4||o__Aquificales--1||o__Arenicellales--2||o__Armatimonadales--6||o__Azospirillales--309||o__B129-G9--1||o__B4-G1--26||o__B64-G9--3||o__BMS3Abin14--6||o__BMS3BBIN04--1||o__BOG-932--55||o__Bacillales--46||o__Bacillales_A--15||o__Bacillales_B--40||o__Bacillales_C--2||o__Bacillales_D--15||o__Bacillales_G--2||o__Bacillales_H--2||o__Bacteroidales--173||o__Balneolales--2||o__Baltobacterales--40||o__Bdellovibrionales--13||o__Brevibacillales--41||o__Bryobacterales--51||o__Burkholderiales--8518||o__CACIAM-22H2--7||o__CAINFC01--5||o__CAIPTA01--5||o__CAIRSR01--2||o__CAIYYT01--1||o__CG2-30-66-41--1||o__COTS27--1||o__CR-4--2||o__CTSoil-072--1||o__Campylobacterales--20||o__Caulobacterales--215||o__Ch66--1||o__Chitinivibrionales--3||o__Chitinophagales--1||o__Chloracidobacteriales--1||o__Chloroflexales--15||o__Christensenellales--2||o__Chromatiales--104||o__Chthoniobacterales--4||o__Clostridiales--11||o__Competibacterales--45||o__Coriobacteriales--6||o__Cyanobacteriales--36||o__Cytophagales--26||o__D8A-2--1||o__DRI-13--2||o__DRMK01--5||o__DSM-16054--3||o__DSM-1736--1||o__DSM-19610--1||o__DSM-27196--22||o__DTKN01--36||o__DTU010--1||o__DTU022--1||o__DTU080--1||o__DTU087--2||o__Deferribacterales--9||o__Dehalobacteriales--5||o__Deinococcales--19||o__Desulfarculales--8||o__Desulfatiglandales--18||o__Desulfitobacteriales--5||o__Desulfobaccales--1||o__Desulfobacterales--55||o__Desulfobulbales--117||o__Desulfomonilales--3||o__Desulfotomaculales--12||o__Desulfovibrionales--587||o__Desulfurellales--24||o__Desulfuromonadales--120||o__Dethiobacterales--5||o__Dissulfuribacterales--2||o__Dongiales--12||o__Dormibacterales--4||o__Ectothiorhodospirales--24||o__Elainellales--26||o__Elsterales--7||o__Enterobacterales--1498||o__Erysipelotrichales--3||o__Eubacteriales--5||o__Exiguobacterales--15||o__FEN-1346--1||o__Fen-336--26||o__Fen-727--4||o__Ferrovibrionales--3||o__Fibrobacterales--1||o__Fimbriimonadales--2||o__GCA-002687715--1||o__GCF-002020875--1||o__GCF-013343005--1||o__GN15--2||o__GWA2-58-10--1||o__GWB1-36-13--1||o__GWC2-55-46--9||o__GWE2-31-10--1||o__Ga0077536--1||o__Geminicoccales--8||o__Gemmatales--4||o__Gemmatimonadales--173||o__Geobacterales--862||o__Geothermincolales--14||o__Gp22-AA2--2||o__Gp7-AA8--3||o__HGW-17--1||o__HRBIN16--1||o__Haliangiales--1||o__Halobacteriales--944||o__Halobacteroidales--3||o__Halothiobacillales--2||o__Heliobacteriales--5||o__Holophagales--510||o__Hydrogenedentiales--3||o__Ignavibacteriales--3||o__Isosphaerales--3||o__J058--1||o__J088--1||o__J113--1||o__JAABVY01--4||o__JAADFL01--1||o__JAADGQ01--2||o__JAAYKD01--2||o__JAAYKL01--8||o__JAAZAB01--1||o__JABDJQ01--3||o__JABDMI01--1||o__JABEVK01--2||o__JABURT01--2||o__JACMPN01--3||o__JACPQR01--1||o__JACPRK01--11||o__JACPTQ01--1||o__JACPUC01--1||o__JACQBW01--1||o__JACQBZ01--4||o__JACQYL01--2||o__JACRGQ01--13||o__JACRHJ01--18||o__JADFCT01--50||o__JADFVX01--1||o__JADFXK01--7||o__JADJOY01--1||o__JADJWH01--1||o__JAEULF01--1||o__JC444--2||o__Kapabacteriales--4||o__Kiloniellales--11||o__Kiritimatiellales--2||o__Ktedonobacterales--6||o__Kyrpidiales--2||o__LZORAL124-64-63--9||o__Lachnospirales--294||o__Lactobacillales--4||o__Leptospirales--16||o__Leptospirillales--1||o__Limnochordales--2||o__Limnocylindrales--9||o__Longimicrobiales--139||o__Lutisporales--1||o__MBNT15--2||o__MPNO01--23||o__MWEM01--4||o__Magnetococcales--93||o__Mariprofundales--1||o__Methanomassiliicoccales--5||o__Methanomicrobiales--9||o__Methanosarcinales--1||o__Methylacidiphilales--19||o__Methylococcales--40||o__Methylomirabilales--2||o__Micavibrionales--7||o__Micropepsales--1||o__Miltoncostaeales--4||o__Minwuiales--2||o__Moorellales--5||o__Motilibacterales--34||o__Mycobacteriales--370||o__Myxococcales--634||o__Nannocystales--5||o__Nevskiales--20||o__Nitriliruptorales--2||o__Nitrococcales--28||o__Nitrosococcales--4||o__Nitrososphaerales--11||o__Nitrospirales--48||o__OPB41--9||o__Oceanibaculales--7||o__Oligoflexales--1||o__Omnitrophales--6||o__Opitutales--40||o__Oscillospirales--239||o__Ozemobacterales--4||o__PCC-9006--7||o__PH28-bin88--1||o__PWYM01--1||o__Paenibacillales--361||o__Palsa-1104--98||o__Palsa-1439--1||o__Pan216--3||o__Parvibaculales--7||o__Pedosphaerales--31||o__Peptostreptococcales--17||o__Peribacterales--1||o__Phormidesmiales--28||o__Phycisphaerales--42||o__Pirellulales--71||o__Planctomycetales--12||o__Polyangiales--119||o__Propionibacteriales--7||o__Propionisporales--4||o__Pseudanabaenales--5||o__Pseudomonadales--7574||o__QNDG01--16||o__RBG-13-43-22--2||o__RBG-13-61-14--8||o__RBG-16-64-22--1||o__RF32--1||o__RZYC01--1||o__Rhizobiales--1192||o__Rhodobacterales--177||o__Rhodospirillales--293||o__Rhodothermales--9||o__Rickettsiales--13||o__Rokubacteriales--11||o__S140-43--4||o__S141-70--3||o__S144-34--32||o__S15B-MN24--2||o__SAR324--1||o__SBBL01--6||o__SG8-11--7||o__SHVV01--1||o__SKZP01--1||o__SLND01--1||o__SLRQ01--1||o__SM23-61--1||o__SRT547--1||o__SURF-12--5||o__SYMT01--7||o__SZUA-229--6||o__SZUA-242--1||o__SZUA-6--9||o__SZUA-76--1||o__Sedimentisphaerales--4||o__Selenomonadales--62||o__Sneathiellales--2||o__Solirubrobacterales--83||o__SpSt-1174--7||o__Sphingomonadales--2603||o__Spirochaetales_E--21||o__Sporomusales--36||o__Sporomusales_A--2||o__Steroidobacterales--121||o__Streptosporangiales--5||o__Symbiobacteriales--1||o__Synergistales--58||o__Syntrophales--16||o__Syntrophobacterales--12||o__Syntrophomonadales--3||o__Syntrophorhabdales--17||o__T1Sed10-126--2||o__Tenderiales--1||o__Thalassobaculales--50||o__Thermincolales--1||o__Thermococcales--1||o__Thermodesulfovibrionales--22||o__Thermosynechococcales--3||o__Thermotogales--12||o__Thiohalobacterales--2||o__Thiohalomonadales--12||o__Thiohalospirales--2||o__Thiomicrospirales--7||o__Thiotrichales--7||o__Tissierellales--23||o__Tistrellales--9||o__Treponematales--198||o__Tumebacillales--20||o__Turneriellales--1||o__UBA10015--1||o__UBA10030--1||o__UBA1018--11||o__UBA10575--3||o__UBA1062--11||o__UBA10988--2||o__UBA11346--2||o__UBA1135--5||o__UBA1280--2||o__UBA1407--1||o__UBA1429--1||o__UBA1444--2||o__UBA1845--51||o__UBA2386--9||o__UBA2562--1||o__UBA4486--3||o__UBA4575--1||o__UBA4733--1||o__UBA4802--18||o__UBA4882--3||o__UBA4971--1||o__UBA5070--1||o__UBA5301--1||o__UBA6077--1||o__UBA6099--2||o__UBA6429--1||o__UBA6522--54||o__UBA6902--1||o__UBA7656--13||o__UBA7694--1||o__UBA7883--4||o__UBA796--4||o__UBA8260--99||o__UBA8346--1||o__UBA8366--3||o__UBA8416--1||o__UBA9160--21||o__UBA9217--31||o__UBA9219--8||o__UBA994--1||o__UMGS1883--2||o__UTPRO1--1||o__Vampirovibrionales--1||o__Verrucomicrobiales--4||o__Vicinamibacterales--30||o__WQYP01--1||o__WRCU01--2||o__WVWN01--2||o__XN24--2||o__XYA12-FULL-58-9--4||o__XYD2-FULL-50-16--13||o__Xanthomonadales--644||o__Xenobiales--1||o__Zavarziniales--1:capture_phylum_counter=p__AABM5-125-24--1||p__Acidobacteriota--787||p__Actinobacteriota--754||p__Aquificota--1||p__Armatimonadota--19||p__Asgardarchaeota--2||p__BMS3Abin14--6||p__Bacteroidota--219||p__Bdellovibrionota--30||p__Campylobacterota--44||p__Chloroflexota--148||p__Cyanobacteria--112||p__Deferribacterota--9||p__Deinococcota--19||p__Desulfobacterota--1249||p__Desulfobacterota_B--1||p__Desulfobacterota_C--29||p__Desulfobacterota_E--2||p__Desulfobacterota_G--17||p__Desulfobacterota_I--587||p__Dormibacterota--103||p__Edwardsbacteria--9||p__Elusimicrobiota--2||p__Eremiobacterota--41||p__Fibrobacterota--5||p__Firmicutes--580||p__Firmicutes_A--619||p__Firmicutes_B--41||p__Firmicutes_C--108||p__Firmicutes_D--6||p__Firmicutes_E--2||p__Firmicutes_F--3||p__Firmicutes_G--15||p__Firmicutes_H--3||p__Gemmatimonadota--313||p__Halobacteriota--954||p__Hydrogenedentota--3||p__J088--1||p__JABDJQ01--3||p__JACPUC01--1||p__JADJOY01--1||p__KSB1--2||p__Krumholzibacteriota--9||p__Methanobacteriota_B--1||p__Methylomirabilota--13||p__Myxococcota--877||p__Myxococcota_A--25||p__Nitrospinota--17||p__Nitrospirota--134||p__Nitrospirota_A--1||p__OLB16--5||p__Omnitrophota--7||p__Patescibacteria--1||p__Planctomycetota--213||p__Proteobacteria--24172||p__QNDG01--16||p__RBG-13-61-14--8||p__RBG-13-66-14--2||p__Riflebacteria--4||p__SAR324--14||p__Spirochaetota--295||p__Sumerlaeota--50||p__Synergistota--58||p__T1Sed10-126--2||p__Thermoplasmatota--5||p__Thermoproteota--11||p__Thermotogota--16||p__UBP15--2||p__UBP17--11||p__Verrucomicrobiota--105||p__Zixibacteria--7:capture_species_counter=s__1109 sp012521465--1||s__1162T-S-0a-05 sp000964245--1||s__13-2-20CM-66-19 sp003136935--1||s__13-2-20CM-66-19 sp005878095--1||s__13-2-20CM-66-19 sp018240525--1||s__13-2-20CM-66-19 sp018241445--4||s__13-2-20CM-66-19 sp019247195--4||s__14-2 sp000403315--4||s__14-2 sp000403845--1||s__14-2 sp009774455--1||s__14-2 sp910575035--3||s__14-2 sp910583835--2||s__14-2 sp910587895--3||s__14-2 sp910588845--17||s__1XD42-69 sp003612565--2||s__2-02-FULL-47-50 sp001801885--2||s__2-12-FULL-64-23 sp017880745--6||s__2-12-FULL-65-11 sp001767495--1||s__2-12-FULL-67-15 sp016872535--1||s__20CM-2-65-7 sp003220955--1||s__20CM-2-65-7 sp003221035--2||s__20CM-2-65-7 sp003221825--1||s__20CM-2-65-7 sp003223395--5||s__20CM-4-69-16 sp001917665--3||s__20CM-4-69-16 sp001919865--15||s__20CM-4-69-16 sp003220795--2||s__20CM-4-69-16 sp003220935--7||s__20CM-4-69-16 sp003222135--4||s__28-57-27 sp006212015--1||s__28-YEA-48 sp903885755--1||s__34-65-8 sp002278985--5||s__40CM-2-70-7 sp003222205--6||s__40CM-4-68-19 sp001918155--3||s__40CM-4-68-19 sp005879535--1||s__40CM-4-68-19 sp005888115--2||s__40CM-4-69-5 sp001917535--1||s__41T-STBD-0c-01a sp002009425--1||s__42-54-T18 sp002402125--3||s__50-400-T64 sp002162825--1||s__62-47 sp001899255--10||s__62-47 sp017305535--1||s__62-47 sp017305555--1||s__66-26 sp001897745--5||s__67-14 sp018883025--1||s__69-11 sp001898425--1||s__9FT-COMBO-42-15 sp016214425--1||s__AAP99 sp001295775--38||s__AB-137-C09 sp015488125--1||s__AC2028 sp000702085--2||s__AC2028 sp900320825--1||s__AG11 sp003223455--11||s__AG12 sp003222235--4||s__AG25 sp003221005--1||s__AG29 sp003222115--2||s__AG41 sp003220855--2||s__AG41 sp003220905--1||s__AG41 sp003222035--1||s__AG41 sp003222155--3||s__AK92 sp003399765--2||s__ALPHA2B sp003671765--1||s__ALPHA2B sp901875635--1||s__AR12 sp003220475--4||s__AR37 sp003220345--1||s__ATCC-39006 sp002847015--2||s__AWTP1-13 sp003963125--3||s__AWTP1-18 sp003963315--1||s__Abyssibacter profundi--7||s__Acanthopleuribacter sp017498545--1||s__Acaryochloris marina--3||s__Accumulibacter phosphatis_G--1||s__Accumulibacter phosphatis_H--2||s__Accumulibacter sp005524045--1||s__Accumulibacter sp016714935--1||s__Accumulibacter sp016788495--1||s__Accumulibacter sp016789985--1||s__Accumulibacter sp017592775--1||s__Acetatifactor sp002431915--1||s__Acetatifactor sp002490995--5||s__Acetatifactor sp003612485--2||s__Acetatifactor sp015056915--1||s__Acetatifactor sp015056975--1||s__Acetatifactor sp017478245--1||s__Acetatifactor sp900554205--1||s__Acetatifactor sp900772845--12||s__Acetatifactor sp910578215--5||s__Acetatifactor sp910585805--1||s__Acetatifactor sp910586775--3||s__Acetatifactor sp910588225--2||s__Acetatifactor sp910589035--2||s__Acetatifactor sp910589655--2||s__Acetitomaculum ruminis--1||s__Acetobacter ghanensis--20||s__Acetobacter lambici--14||s__Acetobacter lovaniensis--68||s__Acetobacter syzygii--1||s__Acetobacterium sp003260995--3||s__Acetobacterium sp018903255--2||s__Acetonema longum--1||s__Achromobacter aegrifaciens--2||s__Achromobacter animicus--1||s__Achromobacter bronchisepticus_A--1||s__Achromobacter deleyi--1||s__Achromobacter dolens--2||s__Achromobacter insolitus--10||s__Achromobacter kerstersii--3||s__Achromobacter marplatensis--1||s__Achromobacter mucicolens--1||s__Achromobacter pestifer_A--5||s__Achromobacter pulmonis--1||s__Achromobacter ruhlandii--1||s__Achromobacter sp000757485--43||s__Achromobacter sp002902905--2||s__Achromobacter spanius_B--1||s__Achromobacter veterisilvae--1||s__Achromobacter xylosoxidans_C--2||s__Achromobacter_A sp016462365--8||s__Acidihalobacter yilgarnenesis--1||s__Acidiphilium sp002255515--1||s__Acidisoma sp009765865--1||s__Acidobacterium capsulatum--1||s__Acidobacterium_A sp009765985--2||s__Acidoferrum sp003223255--32||s__Acidothermus cellulolyticus--1||s__Acidovorax aporrectodeae--1||s__Acidovorax delafieldii--214||s__Acidovorax delafieldii_B--3||s__Acidovorax facilis--3||s__Acidovorax kalamii--7||s__Acidovorax radicis--2||s__Acidovorax soli_A--5||s__Acidovorax sp000302535--4||s__Acidovorax sp001411535--708||s__Acidovorax sp001422735--2||s__Acidovorax sp001424425--3||s__Acidovorax sp001428665--72||s__Acidovorax sp001464865--5||s__Acidovorax sp001633105--6||s__Acidovorax sp001714725--1||s__Acidovorax sp002176815--2||s__Acidovorax sp002797445--24||s__Acidovorax sp003053545--1||s__Acidovorax sp003058055--3||s__Acidovorax sp003208485--1||s__Acidovorax sp003663825--2||s__Acidovorax sp003852545--40||s__Acidovorax sp004210805--86||s__Acidovorax sp005405905--2||s__Acidovorax sp006715665--5||s__Acidovorax sp013408765--15||s__Acidovorax sp016783915--8||s__Acidovorax sp018780365--2||s__Acidovorax sp018828125--3||s__Acidovorax sp019218755--3||s__Acidovorax sp019219095--7||s__Acidovorax temperans--1||s__Acidovorax_A avenae--6||s__Acidovorax_A cattleyae--10||s__Acidovorax_A citrulli--4||s__Acidovorax_A konjaci--4||s__Acidovorax_A oryzae--52||s__Acidovorax_A sp002397315--5||s__Acidovorax_A valerianellae--5||s__Acidovorax_A wautersii--61||s__Acidovorax_C caeni--2||s__Acidovorax_C sp001725235--2||s__Acidovorax_F monticola--4||s__Acinetobacter calcoaceticus_C--3||s__Acinetobacter harbinensis--2||s__Acinetobacter lwoffii_E--1||s__Acinetobacter sp900625095--1||s__Actinokineospora inagensis--1||s__Actinokineospora terrae--1||s__Actinoplanes abujensis--1||s__Actinoplanes auranticolor--2||s__Actinoplanes azureus--3||s__Actinoplanes brasiliensis--27||s__Actinoplanes caeruleus--3||s__Actinoplanes campanulatus--1||s__Actinoplanes cinnamomeus--1||s__Actinoplanes consettensis--1||s__Actinoplanes cyaneus--63||s__Actinoplanes deccanensis--2||s__Actinoplanes derwentensis--3||s__Actinoplanes digitatis--1||s__Actinoplanes durhamensis--6||s__Actinoplanes endophyticus--5||s__Actinoplanes ferrugineus--3||s__Actinoplanes ferrugineus_A--3||s__Actinoplanes humidus--1||s__Actinoplanes ianthinogenes--4||s__Actinoplanes italicus--9||s__Actinoplanes liguriensis--12||s__Actinoplanes lobatus--1||s__Actinoplanes lutulentus--26||s__Actinoplanes nipponensis--2||s__Actinoplanes octamycinicus--2||s__Actinoplanes palleronii--3||s__Actinoplanes philippinensis--2||s__Actinoplanes rishiriensis--2||s__Actinoplanes siamensis--1||s__Actinoplanes sp000389965--2||s__Actinoplanes sp001553785--1||s__Actinoplanes sp003999975--1||s__Actinoplanes sp004001265--7||s__Actinoplanes sp012933445--1||s__Actinoplanes sp015704865--1||s__Actinoplanes sp016464385--3||s__Actinoplanes sp016834655--1||s__Actinoplanes sp017592555--1||s__Actinoplanes tereljensis--1||s__Actinoplanes utahensis--1||s__Actinoplanes xinjiangensis--1||s__Actinotalea bogoriensis--1||s__Actinotalea carbonis--1||s__Actinotalea sp017565425--1||s__Actirhodobacter atriluteus--2||s__Acutalibacter muris--2||s__Acutalibacter sp009917525--1||s__Acutalibacter sp009936035--1||s__Acutalibacter sp009936055--6||s__Acutalibacter sp910574995--7||s__Acutalibacter sp910584745--2||s__Acutalibacter sp910587995--4||s__Acuticoccus sediminis--1||s__Acuticoccus sp016411865--1||s__Acuticoccus yangtzensis--1||s__Aeromicrobium massiliense--1||s__Aeromonas allosaccharophila--1||s__Aeromonas bivalvium--1||s__Aeromonas cavernicola--1||s__Aeromonas caviae--8||s__Aeromonas diversa--4||s__Aeromonas eucrenophila--4||s__Aeromonas finlandensis--1||s__Aeromonas fluvialis--29||s__Aeromonas hydrophila--19||s__Aeromonas jandaei--2||s__Aeromonas lacus--4||s__Aeromonas lusitana--4||s__Aeromonas media--8||s__Aeromonas piscicola--1||s__Aeromonas rivipollensis--2||s__Aeromonas rivuli--1||s__Aeromonas salmonicida--5||s__Aeromonas sanarellii--13||s__Aeromonas schubertii--3||s__Aeromonas simiae--5||s__Aeromonas sobria--2||s__Aeromonas sp900156095--1||s__Aeromonas taiwanensis--1||s__Aeromonas veronii--3||s__Aeromonas veronii_A--3||s__Aerophototrophica crusticola--9||s__Aestuariibacter salexigens--1||s__Aestuariivirga sp014380505--3||s__Afipia carboxidovorans--2||s__Afipia massiliensis_A--1||s__Afipia sp000497575--1||s__Agarivorans albus--13||s__Agarivorans gilvus--3||s__Agarivorans sp005405585--19||s__Agathobacter sp002474415--1||s__Agathobacter sp017623935--1||s__Aggregicoccus sp009659535--13||s__Agrobacterium arsenijevicii--1||s__Agrobacterium fabacearum--1||s__Agrobacterium larrymoorei--2||s__Agrobacterium larrymoorei_A--2||s__Agrobacterium nepotum--2||s__Agrobacterium rosae--2||s__Agrobacterium salinitolerans--1||s__Agrobacterium sp014851585--5||s__Agrobacterium sp900012615--1||s__Agrobacterium tumefaciens_C--4||s__Agrobacterium tumefaciens_I--1||s__Albitalea sp005882155--25||s__Albitalea sp905339355--22||s__Albitalea terrae--8||s__Alcanivorax profundimaris--3||s__Alcanivorax sp009711585--2||s__Alcanivorax venustensis--1||s__Alcanivorax_A pacificus--1||s__Aliagarivorans marinus--2||s__Aliagarivorans taiwanensis--2||s__Aliarcobacter venerupis--1||s__Alicycliphilus denitrificans--23||s__Alicycliphilus sp018240995--1||s__Alicyclobacillus sacchari--1||s__Alicyclobacillus sp017329635--1||s__Alicyclobacillus_A contaminans--3||s__Alicyclobacillus_G herbarius--1||s__Alicyclobacillus_G shizuokensis--1||s__Alicyclobacillus_J cellulosilyticus--1||s__Aliidiomarina celeris--3||s__Aliidiomarina sp001458075--2||s__Aliidiomarina taiwanensis--1||s__Aliidongia dinghuensis--1||s__Alishewanella agri--3||s__Alishewanella jeotgali--3||s__Alkaliflexus imshenetskii--1||s__Alkalilimnicola ehrlichii--3||s__Alkalispirochaeta americana--1||s__Alkalispirochaeta sp007130865--1||s__Allochromatium humboldtianum--3||s__Allochromatium tepidum--3||s__Allochromatium vinosum--1||s__Allorhizobium naphthalenivorans_A--4||s__Allorhizobium oryziradicis--2||s__Allorhizobium sp002600635--2||s__Allorhizobium sp002855515--1||s__Allorhizobium sp900465605--1||s__Allorhizobium sp900466945--1||s__Allorhizobium sp900473805--1||s__Allorhizobium taibaishanense--1||s__Allosphingosinicella deserti--20||s__Allosphingosinicella sp004151485--3||s__Alpha-05 sp001603335--4||s__Alpha-05 sp002307145--5||s__Alpha-05 sp003246625--5||s__Alpha-05 sp003250275--34||s__Alpha-05 sp016937315--2||s__Alpha-05 sp900079695--3||s__Alsobacter metallidurans--1||s__Alsobacter soli--1||s__Alteribacillus_A iranensis--1||s__Altericroceibacterium_A xinjiangense--2||s__Alteriqipengyuania sp000186705--2||s__Alteriqipengyuania sp002377695--7||s__Alteriqipengyuania sp015999305--4||s__Alteromonas aestuariivivens--1||s__Alteromonas aggregata--1||s__Alteromonas alba--1||s__Alteromonas lipolytica--1||s__Alteromonas lipotrueae--1||s__Alteromonas macleodii_A--10||s__Alteromonas marina--6||s__Alteromonas mediterranea--3||s__Alteromonas oceani--1||s__Alteromonas sp000597705--3||s__Alteromonas sp003443615--10||s__Alteromonas sp017794925--4||s__Alteromonas sp018100795--1||s__Alteromonas_E facilis--1||s__Amantichitinum sp001313065--2||s__Amantichitinum ursilacus--2||s__Aminidesulfovibrio aminophilus--6||s__Aminidesulfovibrio sp002382645--50||s__Aminivibrio sp016756745--1||s__Aminomonas paucivorans--3||s__Amphibacillus_C cookii--1||s__Amphritea atlantica--1||s__Amphritea opalescens--1||s__An92 sp009935845--16||s__An92 sp019115265--2||s__Anabaena cylindrica--1||s__Anaerobiospirillum sp900543125--1||s__Anaeromyxobacter dehalogenans--3||s__Anaeromyxobacter dehalogenans_B--2||s__Anaeromyxobacter sp000017505--141||s__Anaeromyxobacter sp000964525--2||s__Anaerosporomusa subterranea--1||s__Anaerotignum sp905214825--1||s__Anaerovibrio slackiae--1||s__Anaerovibrio sp902785445--1||s__Ancylobacter_B defluvii--1||s__Andreesenia angusta--1||s__Andreprevotia sp009848685--2||s__Aneurinibacillus danicus--1||s__Aneurinibacillus migulanus--1||s__Aneurinibacillus_B terranovensis--2||s__Angulomicrobium sp018449475--18||s__Anoxybacillus flavithermus_E--6||s__Anoxybacillus tengchongensis--1||s__Anoxybacillus_A rupiensis--1||s__Anoxymicrobium japonicum--1||s__Aquabacter sp013911975--1||s__Aquabacterium commune--62||s__Aquabacterium excrementipullorum--2||s__Aquabacterium fontiphilum--2||s__Aquabacterium lacunae--7||s__Aquabacterium sp000768065--1||s__Aquabacterium sp001770775--2||s__Aquabacterium sp002339015--10||s__Aquabacterium sp003963115--1||s__Aquabacterium sp004297345--3||s__Aquabacterium sp004322345--25||s__Aquabacterium sp013822685--7||s__Aquabacterium sp014378415--2||s__Aquabacterium sp016000265--1||s__Aquabacterium sp016185075--11||s__Aquabacterium sp016195855--2||s__Aquabacterium sp016219375--1||s__Aquabacterium sp017994835--3||s__Aquabacterium sp903871865--2||s__Aquabacterium sp903894125--1||s__Aquabacterium_A pictum--2||s__Aquabacterium_A sp000244995--1||s__Aquabacterium_A sp001770815--1||s__Aquabacterium_A sp016213205--81||s__Aquabacterium_A sp017992055--1||s__Aquabacterium_A sp017999135--10||s__Aquabacterium_A terrae--85||s__Aquamicrobium_A microcysteis--4||s__Aquimonas voraii--2||s__Aquincola tertiaricarbonis--7||s__Aquisalimonas sp007126095--6||s__Aquisalimonas sp007127625--2||s__Aquisalimonas sp007133445--1||s__Aquisalimonas sp012044895--1||s__Aquisphaera giovannonii--1||s__Aquitalea aquatilis--1||s__Aquitalea denitrificans--1||s__Aquitalea magnusonii_B--1||s__Aquitalea pelogenes--6||s__Aquitalea sp003693445--43||s__Aquitalea sp019232735--3||s__Archangium gephyra--23||s__Archangium sp003044305--21||s__Archangium violaceum--48||s__Archangium violaceum_A--67||s__Archangium violaceum_B--2||s__Archangium_A gephyra_A--1||s__Archangium_A sp016792935--1||s__Archangium_A sp903905455--3||s__Arenibacterium halophilum--7||s__Arenicella sp016763815--2||s__Arenimonas composti--8||s__Arenimonas daejeonensis--78||s__Arenimonas donghaensis--4||s__Arenimonas fontis--7||s__Arenimonas malthae--6||s__Arenimonas metalli--4||s__Arenimonas oryziterrae--2||s__Arenimonas sp003497545--1||s__Arenimonas terrae--1||s__Aromatoleum anaerobium--1||s__Aromatoleum petrolei--120||s__Aromatoleum toluvorans--3||s__Ascidiaceihabitans pseudonitzschiae_A--1||s__Asticcacaulis benevestitus--1||s__Asticcacaulis biprosthecium--1||s__Asticcacaulis excentricus--6||s__Asticcacaulis excentricus_A--1||s__Asticcacaulis sp003053985--2||s__Asticcacaulis taihuensis--1||s__Atlantibacter hermannii--2||s__Aureibacillus halotolerans--1||s__Aureimonas jatrophae--1||s__Aureimonas phyllosphaerae--1||s__Aureimonas pseudogalii--4||s__Aureimonas sp001442755--7||s__Aureimonas sp001463705--1||s__Aureimonas sp001463765--1||s__Aureimonas ureilytica--6||s__Aureimonas ureilytica_A--5||s__Austwickia sp016699675--2||s__Avisuccinivibrio pullicola--1||s__Avisuccinivibrio stercorigallinarum--4||s__Azoarcus olearius--9||s__Azoarcus sp006496635--6||s__Azoarcus sp012911025--3||s__Azoarcus_C communis--1||s__Azoarcus_C communis_A--1||s__Azoarcus_D pumilus--1||s__Azoarcus_D sp013911595--2||s__Azoarcus_E halotolerans--1||s__Azohydromonas aeria--3||s__Azohydromonas australica--1||s__Azohydromonas lata--1||s__Azomonas agilis--2||s__Azonexus aromaticus_A--1||s__Azonexus aromaticus_B--3||s__Azonexus fungiphilus--1||s__Azonexus hortensis--5||s__Azonexus hydrophilus--2||s__Azonexus hydrophilus_A--3||s__Azonexus sp002345845--12||s__Azonexus sp002425245--4||s__Azonexus sp002470165--61||s__Azonexus sp002840765--1||s__Azonexus sp002840785--3||s__Azonexus sp002842345--3||s__Azonexus sp008933675--3||s__Azonexus sp017983615--1||s__Azonexus sp900549295--1||s__Azonexus sp903922075--1||s__Azonexus sp903930395--1||s__Azospira oryzae--1||s__Azospira_A restricta--4||s__Azospira_A sp016183655--6||s__Azospirillum agricola--4||s__Azospirillum baldaniorum--2||s__Azospirillum brasilense_A--4||s__Azospirillum brasilense_C--3||s__Azospirillum brasilense_D--1||s__Azospirillum brasilense_E--13||s__Azospirillum doebereinerae--2||s__Azospirillum griseum--3||s__Azospirillum halopraeferens--2||s__Azospirillum humicireducens--16||s__Azospirillum lipoferum--1||s__Azospirillum lipoferum_B--6||s__Azospirillum lipoferum_C--1||s__Azospirillum oleiclasticum--10||s__Azospirillum oryzae_A--1||s__Azospirillum picis--4||s__Azospirillum ramasamyi--6||s__Azospirillum rugosum--5||s__Azospirillum soli--2||s__Azospirillum sp003116015--21||s__Azospirillum sp003116035--7||s__Azospirillum sp003116095--1||s__Azospirillum sp003119115--1||s__Azospirillum sp003590795--4||s__Azospirillum sp008365375--2||s__Azospirillum sp014192915--7||s__Azospirillum sp016595245--9||s__Azospirillum sp017356015--2||s__Azospirillum thermophilum--2||s__Azospirillum thiophilum--2||s__B111-G9 sp003646865--14||s__B129-G9 sp003644325--1||s__B1Sed10-166 sp007126415--4||s__BAIKAL-G1-2R sp002737405--2||s__BIGb0383 sp003751845--1||s__BM103 sp002869725--1||s__BM304 sp002868905--4||s__BM707 sp002869615--9||s__BMS3ABIN14 sp013151915--6||s__BMS3Bbin07 sp003232715--1||s__BN140002 sp008386575--1||s__BOG-1155 sp003165115--6||s__BOG-234 sp903923395--3||s__BOG-931 sp003164375--5||s__BOG-933 sp003165295--26||s__BOG-933 sp903920145--1||s__BOG-933 sp903927615--7||s__BOG-935 sp018135625--1||s__BRH-c0 sp000961645--2||s__BRH-c25 sp001515955--1||s__BX12 sp910583765--1||s__Bacillus altitudinis--4||s__Bacillus amyloliquefaciens--1||s__Bacillus atrophaeus--5||s__Bacillus licheniformis--1||s__Bacillus paralicheniformis--3||s__Bacillus pumilus--1||s__Bacillus safensis--2||s__Bacillus sp010093085--2||s__Bacillus spizizenii--2||s__Bacillus subtilis--1||s__Bacillus velezensis--9||s__Bacillus_A thuringiensis--1||s__Bacillus_AB infantis--1||s__Bacillus_O sp014896555--2||s__Bacteroides_D periocalifornicus--7||s__Bacteroides_D sp002748015--1||s__Bacteroides_D sp002749065--90||s__Baekduia sp016215085--2||s__Baekduia woesei_A--3||s__Bdellovibrio bacteriovorus--1||s__Bdellovibrio bacteriovorus_C--1||s__Blastochloris sulfoviridis--3||s__Blastochloris tepida--34||s__Blastochloris viridis--1||s__Blastococcus saxobsidens--6||s__Blastococcus sp003319105--1||s__Blastococcus sp004570345--1||s__Blastococcus sp013410015--1||s__Blastococcus sp900102425--42||s__Blastococcus sp900109665--1||s__Blastococcus sp900112815--1||s__Blastococcus sp900230285--39||s__Blastomonas sp000786215--3||s__Bog-105 sp003169195--1||s__Bog-209 sp003152795--1||s__Bog-209 sp003162255--1||s__Bordetella hinzii--1||s__Bordetella sp002261355--1||s__Bordetella sp002261475--1||s__Bordetella_A sp002261345--1||s__Bordetella_C aloeverae--4||s__Bordetella_C sp001704295--3||s__Bordetella_C sp002119685--48||s__Bordetella_C sp002209485--1||s__Bordetella_C sp002261215--3||s__Bordetella_C sp002261425--3||s__Bosea sp000735605--3||s__Bosea sp001429505--1||s__Bosea sp001556025--2||s__Bosea sp001556125--1||s__Bosea sp001562255--1||s__Bosea sp001748145--5||s__Bosea sp001898115--1||s__Bosea sp002220095--1||s__Bosea sp003046175--2||s__Bosea sp003208615--1||s__Bosea sp004144595--9||s__Bosea sp004341515--1||s__Bosea sp008253865--1||s__Bosea sp011764485--1||s__Bosea sp014873125--3||s__Bosea sp016428755--6||s__Bosea sp017308015--2||s__Bosea sp017308075--2||s__Bosea sp900112185--1||s__Bosea sp900113835--3||s__Bosea sp900466745--1||s__Bosea sp900470775--1||s__Bosea vaviloviae--8||s__Bosea vestrisii--1||s__Bowmanella dokdonensis--1||s__Bowmanella pacifica--1||s__Bowmanella sp018531185--1||s__Bradyrhizobium algeriense--1||s__Bradyrhizobium betae_A--1||s__Bradyrhizobium campsiandrae--2||s__Bradyrhizobium canariense_C--1||s__Bradyrhizobium cosmicum--2||s__Bradyrhizobium denitrificans--26||s__Bradyrhizobium diazoefficiens_A--4||s__Bradyrhizobium diazoefficiens_C--1||s__Bradyrhizobium diazoefficiens_G--5||s__Bradyrhizobium diazoefficiens_H--1||s__Bradyrhizobium diversitatis--1||s__Bradyrhizobium forestalis--2||s__Bradyrhizobium guangdongense--1||s__Bradyrhizobium guangdongense_A--3||s__Bradyrhizobium guangxiense--2||s__Bradyrhizobium guangzhouense--2||s__Bradyrhizobium hipponense--2||s__Bradyrhizobium huanghuaihaiense--1||s__Bradyrhizobium icense--1||s__Bradyrhizobium japonicum_B--1||s__Bradyrhizobium japonicum_C--1||s__Bradyrhizobium japonicum_F--1||s__Bradyrhizobium jicamae--1||s__Bradyrhizobium jicamae_A--2||s__Bradyrhizobium jicamae_B--3||s__Bradyrhizobium lablabi--4||s__Bradyrhizobium liaoningense_A--1||s__Bradyrhizobium manausense--8||s__Bradyrhizobium manausense_B--3||s__Bradyrhizobium manausense_D--1||s__Bradyrhizobium murdochi--1||s__Bradyrhizobium neotropicale--1||s__Bradyrhizobium niftali--3||s__Bradyrhizobium nitroreducens--8||s__Bradyrhizobium ottawaense_A--1||s__Bradyrhizobium paxllaeri--1||s__Bradyrhizobium retamae--1||s__Bradyrhizobium sacchari--3||s__Bradyrhizobium sp000239795--33||s__Bradyrhizobium sp000239815--6||s__Bradyrhizobium sp000244935--1||s__Bradyrhizobium sp000426105--1||s__Bradyrhizobium sp000473045--2||s__Bradyrhizobium sp000617845--1||s__Bradyrhizobium sp001590795--2||s__Bradyrhizobium sp001908185--1||s__Bradyrhizobium sp001908235--3||s__Bradyrhizobium sp002531575--7||s__Bradyrhizobium sp003020115--1||s__Bradyrhizobium sp003020125--1||s__Bradyrhizobium sp004799445--1||s__Bradyrhizobium sp011602485--1||s__Bradyrhizobium sp013178945--1||s__Bradyrhizobium sp013240495--1||s__Bradyrhizobium sp015291645--1||s__Bradyrhizobium sp015291745--1||s__Bradyrhizobium sp015624485--1||s__Bradyrhizobium sp016213215--4||s__Bradyrhizobium sp016219575--1||s__Bradyrhizobium sp017305715--3||s__Bradyrhizobium sp018130145--1||s__Bradyrhizobium sp018449695--1||s__Bradyrhizobium sp018596315--3||s__Bradyrhizobium sp019244115--1||s__Bradyrhizobium sp900109945--6||s__Bradyrhizobium sp900113735--1||s__Bradyrhizobium sp900115265--3||s__Bradyrhizobium sp900176205--3||s__Bradyrhizobium stylosanthis--3||s__Bradyrhizobium symbiodeficiens--2||s__Bradyrhizobium tropiciagri--2||s__Bradyrhizobium tropiciagri_A--1||s__Bradyrhizobium valentinum--1||s__Bradyrhizobium yuanmingense--7||s__Brasilonema tolypothrichoides--1||s__Bremerella cremea_A--2||s__Bremerella marina_B--1||s__Brenneria alni--6||s__Brenneria nigrifluens--2||s__Brenneria roseae--8||s__Brenneria rubrifaciens--23||s__Brenneria salicis--3||s__Brenneria sp013155275--2||s__Breoghania sp003432385--1||s__Brevibacillus agri--18||s__Brevibacillus invocatus--1||s__Brevibacillus sp000282075--1||s__Brevibacillus sp003388715--2||s__Brevibacillus_B sp006170445--4||s__Brevibacillus_C massiliensis--5||s__Brevibacillus_D fluminis--5||s__Brevundimonas sp017487405--1||s__Bu26 sp014896305--2||s__Burkholderia acidophila--1||s__Burkholderia aenigmatica--1||s__Burkholderia ambifaria_A--1||s__Burkholderia arboris--1||s__Burkholderia catarinensis--4||s__Burkholderia cenocepacia_B--1||s__Burkholderia lata_B--1||s__Burkholderia mallei--1||s__Burkholderia multivorans--1||s__Burkholderia plantarii--32||s__Burkholderia sp000687455--1||s__Burkholderia sp003854275--1||s__Burkholderia sp017104645--1||s__Burkholderia sp018375725--2||s__Burkholderia sp902833045--1||s__Burkholderia stagnalis--1||s__Buttiauxella brennerae--6||s__Buttiauxella ferragutiae--1||s__Buttiauxella sp006376615--1||s__Buttiauxella sp014189855--1||s__Butyribacter intestini--1||s__Butyribacter sp003149875--1||s__Butyribacter sp900759665--1||s__Butyrivibrio sp000420845--1||s__Butyrivibrio sp000424545--1||s__Butyrivibrio sp016291375--1||s__Butyrivibrio sp017635265--1||s__Byssovorax cruenta--24||s__CAADGG01 sp900696485--2||s__CAADGM01 sp900696535--35||s__CADDYT01 sp902810755--1||s__CADEED01 sp902826225--1||s__CADEFQ01 sp019187185--1||s__CADEFQ01 sp902826575--39||s__CADEFT01 sp016213775--1||s__CADEFT01 sp016789745--18||s__CADEFT01 sp018268935--3||s__CADEFT01 sp902826685--2||s__CAG-115 sp002425305--1||s__CAG-115 sp003531585--1||s__CAG-115 sp900768125--1||s__CAG-115 sp910587135--2||s__CAG-127 sp014799405--1||s__CAG-127 sp017469405--1||s__CAG-127 sp902788555--3||s__CAG-303 sp000437755--2||s__CAG-303 sp910585215--1||s__CAG-353 sp002395525--1||s__CAG-353 sp017410745--1||s__CAG-353 sp017829005--3||s__CAG-353 sp018110985--4||s__CAG-411 sp017399885--1||s__CAG-510 sp017482205--1||s__CAG-510 sp900551115--1||s__CAG-590 sp900544905--1||s__CAG-791 sp900316855--4||s__CAG-95 sp009917485--1||s__CAG-95 sp017411305--1||s__CAG-95 sp910585075--1||s__CAHJWH01 sp009765965--49||s__CAIJHQ01 sp903819565--6||s__CAIJMU01 sp903821875--3||s__CAIKMS01 sp903828595--1||s__CAIKUF01 sp014879745--3||s__CAIKVZ01 sp903838565--3||s__CAIKVZ01 sp903909815--2||s__CAIKXV01 sp903873475--1||s__CAILHX01 sp903834185--1||s__CAILNX01 sp903835685--3||s__CAILRJ01 sp014376645--1||s__CAILRJ01 sp014377845--2||s__CAILRJ01 sp903836575--1||s__CAIMFV01 sp903858685--4||s__CAIMTB01 sp016795425--1||s__CAIMTB01 sp903844265--1||s__CAIMXF01 sp013289985--38||s__CAIMXF01 sp903845345--2||s__CAINDZ01 sp016703265--2||s__CAINDZ01 sp903859215--2||s__CAINDZ01 sp903912525--1||s__CAINFC01 sp903847975--5||s__CAINWJ01 sp903854455--1||s__CAIOGM01 sp903902345--13||s__CAIOYC01 sp903837135--1||s__CAIPTA01 sp903867855--5||s__CAIQCK01 sp016235595--1||s__CAIQDA01 sp903870415--7||s__CAIQQQ01 sp903891315--1||s__CAIQVS01 sp903875345--6||s__CAIRAY01 sp903876665--1||s__CAIRSR01 sp903881315--2||s__CAIRTN01 sp903881515--1||s__CAITIQ01 sp016719945--1||s__CAITIQ01 sp903892415--1||s__CAITYL01 sp903896595--1||s__CAITZA01 sp903896745--2||s__CAIUEN01 sp903898185--6||s__CAIULK01 sp903899885--4||s__CAIUMM01 sp903875225--1||s__CAIUQR01 sp903901335--1||s__CAIVHB01 sp903863375--1||s__CAIVHB01 sp903893215--2||s__CAIWCD01 sp903911145--2||s__CAIWHR01 sp903912485--15||s__CAIWTU01 sp903915655--2||s__CAIXLI01 sp903824505--1||s__CAIYCT01 sp903924765--1||s__CAIYJE01 sp903926465--1||s__CAIYPH01 sp903928045--1||s__CAIYTF01 sp903929035--1||s__CAIYYI01 sp903930345--1||s__CAIYYN01 sp903930435--1||s__CAIYYW01 sp903897985--1||s__CAIYYW01 sp903930515--6||s__CAIYYX01 sp903904605--1||s__CAIYYX01 sp903930535--1||s__CAIZDL01 sp903856295--2||s__CAIZDL01 sp903931735--1||s__CAIZEE01 sp903931835--2||s__CAIZRG01 sp903935335--1||s__CAJANL01 sp016183945--2||s__CAJANL01 sp903941105--2||s__CAJAWW01 sp903946745--1||s__CAJBEZ01 sp903952205--1||s__CAJBIL01 sp903953145--1||s__CAU-1598 sp014841215--3||s__CEB3 sp001029295--1||s__CF-154 sp005879655--1||s__CFH-S0501 sp004521915--3||s__CFH-S0501 sp011059135--1||s__CG2-30-66-41 sp002779825--1||s__CL95 sp900115925--1||s__COE1 sp009774375--2||s__COE1 sp014804345--1||s__COE1 sp017440575--2||s__COE1 sp910588755--3||s__CR-4 sp001940655--1||s__CSSED11-302 sp003561815--1||s__CTSoil-072 sp017861495--1||s__CTSoil-081 sp017889725--1||s__Caballeronia arationis--1||s__Caballeronia catudaia--1||s__Caballeronia crenata--1||s__Caballeronia fortuita--1||s__Caballeronia glathei--8||s__Caballeronia humilis--4||s__Caballeronia megalochromosomata--5||s__Caballeronia novacaledonica--3||s__Caballeronia peredens--10||s__Caballeronia sp001557535--1||s__Caballeronia sp009766085--5||s__Caballeronia sp011493005--10||s__Caballeronia sp018408855--1||s__Caballeronia sp018449515--2||s__Caballeronia sp902506145--3||s__Caballeronia telluris--1||s__Caballeronia temeraria--1||s__Caballeronia udeis--5||s__Caballeronia zhejiangensis--2||s__Caccovicinus sp910585635--1||s__Caccovicinus sp910588895--2||s__Caenibius tardaugens--3||s__Caenispirillum salinarum--3||s__Caldichromatium japonicum--1||s__Caldimonas manganoxidans--11||s__Calidithermus chliarophilus--4||s__Campylobacter sp900319915--1||s__Campylobacter_A rectus--2||s__Campylobacter_B sputorum_B--1||s__Campylobacter_D coli--1||s__Candidimonas_A sp004339425--7||s__Candidimonas_A sp013416445--2||s__Caproiciproducens sp012517675--2||s__Caproiciproducens sp900546895--2||s__Capsulimonas corticalis--6||s__Caryophanon latum--1||s__Casimicrobium sp004293675--2||s__Casimicrobium sp004294365--2||s__Casimicrobium sp013298695--1||s__Casp-alpha2 sp014382345--12||s__Castellaniella caeni--2||s__Catenovulum agarivorans--1||s__Catenuloplanes japonicus--1||s__Caulobacter henricii_C--3||s__Caulobacter rhizosphaerae--1||s__Caulobacter segnis_A--2||s__Caulobacter sp000281955--2||s__Caulobacter sp000426025--3||s__Caulobacter sp000712075--1||s__Caulobacter sp001426905--1||s__Caulobacter sp001556515--3||s__Caulobacter sp002742645--3||s__Caulobacter sp003116815--11||s__Caulobacter sp003185805--1||s__Caulobacter sp004342605--1||s__Caulobacter sp009905535--1||s__Caulobacter sp011058465--7||s__Caulobacter sp017744445--1||s__Caulobacter sp017744495--2||s__Caulobacter sp900114015--2||s__Caulobacter vibrioides_C--1||s__Caulobacter zeae--1||s__Cedecea neteri_A--2||s__Cedecea neteri_C--12||s__Cedecea sp000277545--1||s__Celeribacter neptunius--1||s__Celerinatantimonas diazotrophica--2||s__Cellulomonas cellasea--14||s__Cellulomonas endophytica--3||s__Cellulomonas fimi--5||s__Cellulomonas fimi_A--4||s__Cellulomonas gelida--4||s__Cellulomonas hominis_A--3||s__Cellulomonas hominis_C--2||s__Cellulomonas persica--26||s__Cellulomonas sp003696205--4||s__Cellulomonas sp009777345--4||s__Cellulomonas sp014763765--2||s__Cellulomonas sp017569225--1||s__Cellulomonas sp017744555--19||s__Cellulomonas taurus--1||s__Cellulomonas timonensis--1||s__Cellulosimicrobium sp001942335--2||s__Cellvibrio japonicus--1||s__Cellvibrio mixtus_A--3||s__Cellvibrio sp000263355--72||s__Cellvibrio sp000953825--3||s__Cellvibrio sp002007605--4||s__Cellvibrio sp002483145--4||s__Cellvibrio sp003056245--11||s__Cellvibrio sp003524365--1||s__Cellvibrio sp004363885--2||s__Cellvibrio sp005801205--2||s__Cellvibrio sp008806975--2||s__Cellvibrio sp016712405--5||s__Cellvibrio sp903858205--3||s__Centipeda felix--1||s__Centipeda sp015265235--1||s__Cerasicoccus arenae--2||s__Ch109 sp013178275--1||s__Ch67 sp013178375--2||s__Chelatococcus_A composti--1||s__Chelatococcus_A sambhunathii--1||s__Chiayiivirga flava--5||s__Chimaeribacter californicus--1||s__Chimaeribacter coloradensis--1||s__Chitinibacter sp009760905--1||s__Chitinibacter sp013403565--14||s__Chitinilyticum litopenaei--3||s__Chitinimonas arctica--1||s__Chitinimonas koreensis--133||s__Chitinimonas taiwanensis--2||s__Chitiniphilus eburneus--1||s__Chitiniphilus shinanonensis--4||s__Chitinivorax sp005503445--1||s__Chitinolyticbacter meiyuanensis--1||s__Chloroflexus islandicus--6||s__Choladocola sp002491115--1||s__Choladocola sp009774145--1||s__Choladocola sp910579225--1||s__Christensenella hongkongensis--1||s__Chromatium minus--1||s__Chromatium okenii_A--6||s__Chromatium violascens--2||s__Chromobacterium alkanivorans--2||s__Chromobacterium haemolyticum--2||s__Chromobacterium haemolyticum_A--5||s__Chromobacterium sp001043555--7||s__Chromobacterium sp002213445--3||s__Chromobacterium sp002848345--7||s__Chromobacterium sp003052555--10||s__Chromobacterium sp016428945--2||s__Chromobacterium sphagni--4||s__Chromobacterium subtsugae--4||s__Chromobacterium vaccinii--72||s__Chromobacterium vaccinii_A--7||s__Chromobacterium violaceum--1||s__Citrobacter europaeus--1||s__Citrobacter freundii_E--2||s__Citrobacter youngae--8||s__Citrobacter_A amalonaticus--1||s__Citrobacter_A amalonaticus_E--1||s__Citrobacter_A telavivensis--1||s__Citrobacter_B koseri--2||s__Cloacibacillus evryensis--15||s__Clostridium neonatale--2||s__Clostridium sp000230835--1||s__Clostridium sp007115085--1||s__Clostridium sp017888565--1||s__Clostridium_AD sp018861755--1||s__Clostridium_AQ sp000165065--3||s__Clostridium_E sporosphaeroides--4||s__Clostridium_I acidisoli--1||s__Clostridium_S felsineum--4||s__Cognaticolwellia chukchiensis--1||s__Cohaesibacter haloalkalitolerans--1||s__Cohaesibacter intestini--2||s__Cohnella laeviribosi--4||s__Cohnella lubricantis--4||s__Cohnella luojiensis--1||s__Cohnella panacarvi--1||s__Cohnella phaseoli--6||s__Cohnella sp003001675--1||s__Cohnella sp003990975--1||s__Cohnella sp004801405--7||s__Cohnella sp012849095--1||s__Cohnella sp019091135--3||s__Cohnella suwonensis--3||s__Cohnella thailandensis--5||s__Cohnella thermotolerans--4||s__Cohnella xylanilytica--18||s__Cohnella zeiphila--5||s__Collimonas sp900111995--2||s__Collimonas sp900112135--1||s__Colwellia marinimaniae--3||s__Colwellia sp013215465--4||s__Colwellia_A sp013215295--1||s__Comamonas acidovorans--28||s__Comamonas aquatica--2||s__Comamonas jiangduensis--1||s__Comamonas kerstersii--14||s__Comamonas konjaci_A--1||s__Comamonas koreensis--1||s__Comamonas sp009360615--1||s__Comamonas sp018413525--1||s__Comamonas sp019104825--1||s__Comamonas terrae--1||s__Comamonas testosteroni_D--1||s__Comamonas thiooxydans--5||s__Comamonas tsuruhatensis--12||s__Comamonas_C sp001724135--4||s__Comamonas_C sp001725255--1||s__Competibacter_A denitrificans--1||s__Competibacter_A sp002352125--1||s__Conexibacter arvalis--1||s__Contendobacter odensis_A--2||s__Contendobacter sp012031845--28||s__Corallococcus aberystwythensis--7||s__Corallococcus carmarthensis--1||s__Corallococcus sicarius--10||s__Corallococcus sp003611675--7||s__Corallococcus sp003612115--3||s__Corallococcus sp004173515--2||s__Corallococcus sp014930455--5||s__Corallococcus sp016458225--23||s__Corallococcus sp017309135--1||s__Corallococcus terminator--2||s__Crenobacter cavernae--1||s__Croceibacterium sp001427865--2||s__Cronobacter condimenti--1||s__Cronobacter dublinensis--1||s__Cronobacter turicensis--3||s__Cryptosporangium arvum--2||s__Cryptosporangium phraense--1||s__Cupidesulfovibrio oxamicus--1||s__Cupriavidus gilardii_D--5||s__Cupriavidus malaysiensis--1||s__Cupriavidus nantongensis--1||s__Cupriavidus necator_B--2||s__Cupriavidus numazuensis--1||s__Cupriavidus pauculus--1||s__Cupriavidus pauculus_B--17||s__Cupriavidus plantarum--1||s__Cupriavidus sp001652915--1||s__Cupriavidus sp017814975--1||s__Cupriavidus sp900104095--1||s__Cupriavidus taiwanensis_D--2||s__Cupriavidus yeoncheonensis--4||s__Curvibacter gracilis--7||s__Curvibacter lanceolatus--3||s__Curvibacter sp903834975--2||s__Curvibacter sp903902035--1||s__Cycloclasticus sp002162695--1||s__Cycloclasticus sp002162705--3||s__Cystobacter ferrugineus--4||s__Cystobacter fuscus--31||s__Cystobacter fuscus_A--8||s__Cytobacillus firmus_A--1||s__Cytobacillus oceanisediminis_C--2||s__Cytobacillus sp002272225--1||s__DAT-1 sp019084025--2||s__DC0425bin3 sp002753665--3||s__DDH964 sp001611275--5||s__DP-19 sp016200545--1||s__DRHE01 sp011049745--1||s__DRKI01 sp011051875--2||s__DRKI01 sp015484845--2||s__DRMK01 sp011322575--1||s__DRMK01 sp015488495--4||s__DSAP01 sp011046415--3||s__DSBN01 sp011046055--3||s__DSDT01 sp011048615--26||s__DSHX01 sp011055965--1||s__DSNY01 sp011056935--11||s__DSPA01 sp016185365--1||s__DSQQ01 sp012032575--1||s__DSSC01 sp011331305--1||s__DSSF01 sp011362645--30||s__DSTP01 sp011362545--1||s__DSWB01 sp011368175--1||s__DSYF01 sp017853715--1||s__DT-91 sp013215055--1||s__DTNP01 sp011389075--1||s__DTOO01 sp011334425--2||s__DTU013 sp002385815--1||s__DTU013 sp012799845--1||s__DTU087 sp012727675--1||s__DTU087 sp012839845--1||s__DUBZ01 sp012960035--15||s__DUNV01 sp012839215--1||s__DUOH01 sp012838955--3||s__DUOS01 sp012838745--1||s__DUSC01 sp008933895--1||s__DUUE01 sp012841735--4||s__DUUT01 sp012841405--1||s__Dactylopiibacterium carminicum--10||s__Dactylopiibacterium sp002307175--3||s__Dactylosporangium siamense--7||s__Deefgea chitinilytica--1||s__Defluviicoccus_A seviourii--1||s__Defluviitalea_A sp012519955--1||s__Deinococcus budaensis--1||s__Deinococcus ficus--2||s__Deinococcus radiophilus--6||s__Deinococcus radiopugnans--1||s__Deinococcus sp013337115--3||s__Delta-02 sp003506795--4||s__Demequina subtropica--1||s__Dendronalium minutum--1||s__Dendrosporobacter quercicolus--1||s__Denitrobaculum tricleocarpae--1||s__Denitromonas sp008501585--33||s__Denitromonas sp018524365--29||s__Denitrovibrio sp002869185--1||s__Dermatophilus congolensis--1||s__Derxia gummosa--4||s__Derxia lacustris--3||s__Desertibacter sp017355985--3||s__Desulfacinum sp014359885--1||s__Desulfacyla sp014382905--1||s__Desulfamplus sp015232465--1||s__Desulfatibacillum aliphaticivorans--4||s__Desulfatibacillum sp016342355--1||s__Desulfatitalea sp003599575--1||s__Desulfatitalea sp016218685--2||s__Desulfatitalea tepidiphila--4||s__Desulfitobacterium hafniense--1||s__Desulfobacillus denitrificans--2||s__Desulfobacillus sp011526165--1||s__Desulfobacillus sp016703785--1||s__Desulfobacter sp003538835--3||s__Desulfobacterium_B sp016342325--2||s__Desulfobulbus propionicus--1||s__Desulfobulbus sp009778235--1||s__Desulfobulbus sp009782165--1||s__Desulfobulbus sp019163135--15||s__Desulfocarbo indianensis--3||s__Desulfocurvibacter africanus--3||s__Desulfocurvus vexinensis--4||s__Desulfohalovibrio alkalitolerans--4||s__Desulfolutivibrio sulfodismutans--1||s__Desulfomicrobium macestii--3||s__Desulfomicrobium sp002412965--3||s__Desulfomicrobium sp002841885--2||s__Desulfomicrobium sp009930495--1||s__Desulfonema_B ishimotonii--3||s__Desulfonema_C magnum--1||s__Desulfopila sp010646885--2||s__Desulfoprunum sp008933635--1||s__Desulforhabdus sp007244385--4||s__Desulfosarcina alkanivorans--1||s__Desulfosarcina sp018224455--2||s__Desulfosporosinus fructosivorans--1||s__Desulfosporosinus sp000224515--1||s__Desulfosporosinus sp004766055--1||s__Desulfotignum sp011390695--6||s__Desulfotruncus arcticus--4||s__Desulfovibrio fairfieldensis--1||s__Desulfovibrio gallistercoris--2||s__Desulfovibrio intestinavium--2||s__Desulfovibrio sp000403945--9||s__Desulfovibrio sp009712225--2||s__Desulfovibrio sp009929215--3||s__Desulfovibrio sp011039135--3||s__Desulfovibrio sp014804905--1||s__Desulfovibrio sp014804965--2||s__Desulfovibrio sp017454325--3||s__Desulfovibrio sp910584445--15||s__Desulfovibrio_R indonesiensis--1||s__Desulfovirgula thermocuniculi--1||s__Desulfurispora thermophila--1||s__Desulfurivibrio alkaliphilus--1||s__Desulfuromonas sp002084705--2||s__Desulfuromusa sp002049545--3||s__Dethiosulfovibrio salsuginis--1||s__Devosia limi--1||s__Devosia marina--2||s__Devosia naphthalenivorans--1||s__Devosia sp001427605--2||s__Devosia sp014860165--2||s__Devosia sp016698645--1||s__Devosia_A sp903842455--2||s__Diaphorobacter_A ruginosibacter--1||s__Diaphorobacter_A sp011305535--1||s__Dickeya chrysanthemi--2||s__Dickeya dadantii--6||s__Dickeya undicola--5||s__Dickeya zeae--41||s__Didemnitutus sp016217545--1||s__Dissulfurirhabdus thermomarina--1||s__Dokdonella immobilis--3||s__Dokdonella sp016712865--1||s__Dokdonella sp017302215--1||s__Dokdonella_A fugitiva--2||s__Dokdonella_A sp002297645--5||s__Dolichospermum sp009711935--4||s__Domibacillus antri--1||s__Domibacillus enclensis--5||s__Domibacillus epiphyticus--2||s__Donghicola eburneus--12||s__Donghicola tyrosinivorans--1||s__Dongia mobilis--2||s__Dongia sp000620685--7||s__Dongia sp016712715--1||s__Duganella aceris--3||s__Duganella alba--6||s__Duganella fentianensis--1||s__Duganella levis--2||s__Duganella margarita--1||s__Duganella phyllosphaerae--1||s__Duganella radicis--4||s__Duganella rivi--1||s__Duganella sacchari--3||s__Duganella sp000335815--1||s__Duganella sp000381565--1||s__Duganella sp003217375--13||s__Duganella sp003416895--4||s__Duganella sp003416985--1||s__Duganella sp009380215--5||s__Duganella sp009857435--3||s__Duganella sp009857445--1||s__Duganella sp013376005--1||s__Duganella sp017833525--6||s__Duganella sp900109645--1||s__Duganella sp900110275--1||s__Dyella japonica--1||s__Dyella marensis--1||s__Dyella sp012275375--1||s__Dyella_A ginsengisoli--3||s__Dyella_A sp002279065--1||s__Dyella_B dinghuensis--5||s__Dyella_B nitratireducens--1||s__Dyella_B psychrodurans--3||s__Dyella_B sp014873315--1||s__Dysosmobacter sp000403435--2||s__Dysosmobacter sp009774015--1||s__Dysosmobacter sp017445875--1||s__Dysosmobacter sp017526785--3||s__Dysosmobacter sp910576845--1||s__Dysosmobacter sp910576865--2||s__Dysosmobacter sp910577405--1||s__Dysosmobacter sp910583695--5||s__Dysosmobacter sp910583785--6||s__Dysosmobacter sp910584465--1||s__Dysosmobacter sp910589315--2||s__E85 sp003149435--1||s__ELB16-189 sp018266055--3||s__ER4 sp015068395--10||s__ER46 sp003054705--2||s__ESFC-1 sp000380225--1||s__ETT8 sp002900965--30||s__ETT8 sp004745575--2||s__Ectothiorhodospira haloalkaliphila--1||s__Ectothiorhodospira mobilis_A--2||s__Ectothiorhodospira sp001632845--2||s__Edaphovirga cremea--1||s__Effusibacillus lacus--4||s__Eggerthella sinensis--5||s__Egicoccus sp018335555--2||s__Eisenbergiella sp002361095--2||s__Elarobacter beijerinckii--1||s__Elarobacter sp019233415--2||s__Elarobacter winogradskyi--2||s__Elioraea_A rosea--1||s__Elstera litoralis--2||s__Elstera sp013298565--2||s__Emergencia sp900066695--3||s__Endobugula sp000209515--1||s__Endoriftia persephone--29||s__Endozoicomonas sp017744115--1||s__Ensifer sp002002725--1||s__Ensifer sp900469595--1||s__Ensifer_A sp900466575--1||s__Enterenecus sp910577525--1||s__Enterenecus sp910584835--1||s__Enterenecus sp910585265--1||s__Enterenecus sp910588625--4||s__Enterobacter asburiae--2||s__Enterobacter asburiae_B--1||s__Enterobacter chuandaensis--7||s__Enterobacter cloacae_I--16||s__Enterobacter cloacae_L--1||s__Enterobacter dykesii--17||s__Enterobacter nimipressuralis_A--1||s__Enterobacter oligotrophicus--1||s__Enterobacter sp000568095--1||s__Enterobacter vonholyi--3||s__Enterobacter_B lignolyticus--2||s__Enterobacter_D kobei_A--11||s__Enterocloster aldenensis--1||s__Enterovibrio calviensis--1||s__Enterovibrio coralii--1||s__Enterovibrio nigricans--1||s__Enterovibrio sp001310415--1||s__Enterovirga sp903644085--1||s__Epibacterium litoralis--1||s__Epibacterium multivorans--1||s__Epibacterium scottomollicae--4||s__Epibacterium sp000014065--1||s__Epibacterium sp011806385--1||s__Epulopiscium_B sp002007295--1||s__Erwinia billingiae--4||s__Erwinia oleae--1||s__Erwinia persicina_A--1||s__Erwinia rhapontici--4||s__Erwinia sp003937915--5||s__Erwinia sp009765445--1||s__Erythrobacter colymbi--1||s__Erythrobacter sp000152865--4||s__Erythrobacter sp001515985--1||s__Erythrobacter sp001720465--1||s__Erythrobacter sp002952215--1||s__Erythrobacter sp009995225--1||s__Erythrobacter sp011765465--1||s__Erythrobacter sp013822125--3||s__Erythrobacter sp018205975--4||s__Erythrobacter sp903934325--1||s__Erythrobacter xiamenensis--1||s__Eubacterium_F sp900539115--1||s__Eubacterium_F sp910574015--1||s__Eubacterium_F sp910583555--1||s__Eubacterium_J plexicaudatum--1||s__Eubacterium_J sp910586225--1||s__Evtepia sp910584805--3||s__Evtepia viridis--1||s__Ewingella sp003864575--7||s__Exiguobacterium aurantiacum--2||s__Exiguobacterium profundum_A--1||s__Exiguobacterium sp003467445--2||s__Exiguobacterium sp018616375--1||s__Exiguobacterium sp018617855--1||s__Exiguobacterium sp018618475--1||s__Exiguobacterium_A indicum--1||s__Exiguobacterium_A sibiricum--3||s__Exiguobacterium_A sp001275385--2||s__Exiguobacterium_A sp902363455--1||s__Extensimonas perlucida--3||s__Extensimonas vulgaris--29||s__F1-120-MAGs118 sp005778045--1||s__F1-120-MAGs118 sp013360535--1||s__F1-20-MAGs016 sp009924545--1||s__FACHB-68 sp014695715--1||s__FACHB-8 sp014695575--4||s__FEB-22 sp003105195--7||s__FEB-7 sp003105245--7||s__FEB-7 sp016709665--2||s__FEB-7 sp016711875--1||s__FEB-7 sp016720855--1||s__FEN-1143 sp903911905--1||s__FEN-1191 sp003162555--9||s__FEN-1219 sp003155415--3||s__FEN-1219 sp011054615--50||s__FEN-1350 sp012517095--1||s__FEN-727 sp003154635--2||s__FKL33 sp014158035--1||s__FLUQ01 sp900079685--1||s__Fen-1039 sp003157875--1||s__Fen-1039 sp003158875--7||s__Fen-1039 sp003171035--1||s__Fen-1231 sp017881585--5||s__Fen-1247 sp003155795--2||s__Fen-1255 sp003162215--1||s__Fen-1308 sp903822005--1||s__Fen-1342 sp003162245--1||s__Fen-1364 sp003154555--3||s__Fen-999 sp016704145--1||s__Fen-999 sp018819515--2||s__Ferrimonas futtsuensis--1||s__Ferrimonas kyonanensis--6||s__Ferrimonas lipolytica--1||s__Ferrimonas marina--1||s__Ferrimonas sediminum--2||s__Ferrimonas senticii--1||s__Ferrimonas sp005116715--1||s__Ferriphaselus amnicola--1||s__Ferriphaselus sp016234685--1||s__Fictibacillus sp004216955--1||s__Flavonifractor sp002159455--4||s__Formimonas warabiya--5||s__Formivibrio citricus--1||s__Formivibrio sp018261735--1||s__Franconibacter pulveris--7||s__Fredinandcohnia humi--1||s__Fretibacterium sp017476945--1||s__Frigidid
```
