## Supplementary material for "Unveiling the hidden biodiversity of microbial chemoreceptor genes in the rare biosphere": MCPsignal_captured_gtdbr207.nw (part 393 of 1806)

```
1||s__Solincola_B sp014360645--1:heptad_counter=MCP-44H--12:lbd_counter=:lca=d__Bacteria:lca_tree=f__RBG-13-55-18:name=N272573:ref_name_counter=])0.967:0.0849947[&&NHX:Sample_counter=:Type_counter=GTDB--13:capture_class_counter=:capture_domain_counter=:capture_family_counter=:capture_genus_counter=:capture_order_counter=:capture_phylum_counter=:capture_species_counter=:evoltype=D:gtdb_class_counter=c__Geothermincolia--13:gtdb_domain_counter=d__Bacteria--13:gtdb_family_counter=f__RBG-13-55-18--13:gtdb_genus_counter=g__JACIXC01--1||g__JACVJK01--1||g__SURF-21--2||g__Solincola--1||g__Solincola_A--4||g__Solincola_B--4:gtdb_order_counter=o__Geothermincolales--13:gtdb_phylum_counter=p__Actinobacteriota--13:gtdb_species_counter=s__JACIXC01 sp014360655--1||s__JACVJK01 sp015711955--1||s__SURF-21 sp003598015--1||s__SURF-21 sp016931915--1||s__Solincola sediminis--1||s__Solincola_A quzhuomuensis--1||s__Solincola_A sp011337865--1||s__Solincola_A sp014360685--1||s__Solincola_A tengchongensis--1||s__Solincola_B daggyaiensis--1||s__Solincola_B jinzensis--1||s__Solincola_B sp013178005--1||s__Solincola_B sp014360645--1:heptad_counter=MCP-44H--13:lbd_counter=:lca=d__Bacteria:lca_tree=f__RBG-13-55-18:name=N272574:ref_name_counter=],(GB_GCA_015711755.1_protein.faa_JACVIY010000012.1_29@PF00015_full_PFAM.338.565:0.101068[&&NHX:Type=GTDB:gtdb_class=c__Geothermincolia:gtdb_domain=d__Bacteria:gtdb_family=f__Geothermincolaceae:gtdb_genus=g__Geothermincola_A:gtdb_order=o__Geothermincolales:gtdb_phylum=p__Actinobacteriota:gtdb_species=s__Geothermincola_A secundus:heptad=MCP-44H:species=d__Bacteria_p__Actinobacteriota_c__Geothermincolia_o__Geothermincolales_f__Geothermincolaceae_g__Geothermincola_A_s__Geothermincola_A secundus],GB_GCA_015711725.1_protein.faa_JACVIX010000058.1_12@PF00015_full_PFAM.328.511:0.119969[&&NHX:Type=GTDB:gtdb_class=c__Geothermincolia:gtdb_domain=d__Bacteria:gtdb_family=f__Geothermincolaceae:gtdb_genus=g__Geothermincola:gtdb_order=o__Geothermincolales:gtdb_phylum=p__Actinobacteriota:gtdb_species=s__Geothermincola primus:heptad=MCP-44H:species=d__Bacteria_p__Actinobacteriota_c__Geothermincolia_o__Geothermincolales_f__Geothermincolaceae_g__Geothermincola_s__Geothermincola primus])0.941:0.069394[&&NHX:Sample_counter=:Type_counter=GTDB--2:capture_class_counter=:capture_domain_counter=:capture_family_counter=:capture_genus_counter=:capture_order_counter=:capture_phylum_counter=:capture_species_counter=:evoltype=D:gtdb_class_counter=c__Geothermincolia--2:gtdb_domain_counter=d__Bacteria--2:gtdb_family_counter=f__Geothermincolaceae--2:gtdb_genus_counter=g__Geothermincola--1||g__Geothermincola_A--1:gtdb_order_counter=o__Geothermincolales--2:gtdb_phylum_counter=p__Actinobacteriota--2:gtdb_species_counter=s__Geothermincola primus--1||s__Geothermincola_A secundus--1:heptad_counter=MCP-44H--2:lbd_counter=:lca=d__Bacteria:lca_tree=f__Geothermincolaceae:name=N272577:ref_name_counter=])1:0.194191[&&NHX:Sample_counter=:Type_counter=GTDB--15:capture_class_counter=:capture_domain_counter=:capture_family_counter=:capture_genus_counter=:capture_order_counter=:capture_phylum_counter=:capture_species_counter=:evoltype=D:gtdb_class_counter=c__Geothermincolia--15:gtdb_domain_counter=d__Bacteria--15:gtdb_family_counter=f__Geothermincolaceae--2||f__RBG-13-55-18--13:gtdb_genus_counter=g__Geothermincola--1||g__Geothermincola_A--1||g__JACIXC01--1||g__JACVJK01--1||g__SURF-21--2||g__Solincola--1||g__Solincola_A--4||g__Solincola_B--4:gtdb_order_counter=o__Geothermincolales--15:gtdb_phylum_counter=p__Actinobacteriota--15:gtdb_species_counter=s__Geothermincola primus--1||s__Geothermincola_A secundus--1||s__JACIXC01 sp014360655--1||s__JACVJK01 sp015711955--1||s__SURF-21 sp003598015--1||s__SURF-21 sp016931915--1||s__Solincola sediminis--1||s__Solincola_A quzhuomuensis--1||s__Solincola_A sp011337865--1||s__Solincola_A sp014360685--1||s__Solincola_A tengchongensis--1||s__Solincola_B daggyaiensis--1||s__Solincola_B jinzensis--1||s__Solincola_B sp013178005--1||s__Solincola_B sp014360645--1:heptad_counter=MCP-44H--15:lbd_counter=:lca=d__Bacteria:lca_tree=o__Geothermincolales:name=N272578:ref_name_counter=],(GB_GCA_018896525.1_protein.faa_JAHIMR010000034.1_8@PF00015_full_PFAM.1.87:0.240883[&&NHX:Type=GTDB:gtdb_class=c__Geothermincolia:gtdb_domain=d__Bacteria:gtdb_family=f__Anoxymicrobiaceae:gtdb_genus=g__JAHIPE01:gtdb_order=o__Fen-727:gtdb_phylum=p__Actinobacteriota:gtdb_species=s__JAHIPE01 sp018896525:heptad=MCP-44H:species=d__Bacteria_p__Actinobacteriota_c__Geothermincolia_o__Fen-727_f__Anoxymicrobiaceae_g__JAHIPE01_s__JAHIPE01 sp018896525],(GB_GCA_003154635.1_protein.faa_PMDX01000008.1_10@PF00015_full_PFAM.353.565:0.127886,(GB_GCA_018831265.1_protein.faa_JAHJCO010000056.1_88@PF00015_full_PFAM.308.512:0.125775[&&NHX:Type=GTDB:gtdb_class=c__Geothermincolia:gtdb_domain=d__Bacteria:gtdb_family=f__Anoxymicrobiaceae:gtdb_genus=g__JAHJCO01:gtdb_order=o__Fen-727:gtdb_phylum=p__Actinobacteriota:gtdb_species=s__JAHJCO01 sp018831265:heptad=MCP-44H:species=d__Bacteria_p__Actinobacteriota_c__Geothermincolia_o__Fen-727_f__Anoxymicrobiaceae_g__JAHJCO01_s__JAHJCO01 sp018831265],GB_GCA_003157385.1_protein.faa_PMJJ01000120.1_32@PF00015_full_PFAM.350.549:0.0845598[&&NHX:Type=GTDB:gtdb_class=c__Geothermincolia:gtdb_domain=d__Bacteria:gtdb_family=f__Anoxymicrobiaceae:gtdb_genus=g__FEN-680:gtdb_order=o__Fen-727:gtdb_phylum=p__Actinobacteriota:gtdb_species=s__FEN-680 sp003157385:heptad=MCP-44H:species=d__Bacteria_p__Actinobacteriota_c__Geothermincolia_o__Fen-727_f__Anoxymicrobiaceae_g__FEN-680_s__FEN-680 sp003157385])0.713:0.0866345[&&NHX:Sample_counter=:Type_counter=GTDB--2:capture_class_counter=:capture_domain_counter=:capture_family_counter=:capture_genus_counter=:capture_order_counter=:capture_phylum_counter=:capture_species_counter=:evoltype=D:gtdb_class_counter=c__Geothermincolia--2:gtdb_domain_counter=d__Bacteria--2:gtdb_family_counter=f__Anoxymicrobiaceae--2:gtdb_genus_counter=g__FEN-680--1||g__JAHJCO01--1:gtdb_order_counter=o__Fen-727--2:gtdb_phylum_counter=p__Actinobacteriota--2:gtdb_species_counter=s__FEN-680 sp003157385--1||s__JAHJCO01 sp018831265--1:heptad_counter=MCP-44H--2:lbd_counter=:lca=d__Bacteria:lca_tree=f__Anoxymicrobiaceae:name=N272583:ref_name_counter=])0.867:0.107532[&&NHX:Sample_counter=:Type_counter=GTDB--2:capture_class_counter=:capture_domain_counter=:capture_family_counter=:capture_genus_counter=:capture_order_counter=:capture_phylum_counter=:capture_species_counter=:gtdb_class_counter=c__Geothermincolia--2:gtdb_domain_counter=d__Bacteria--2:gtdb_family_counter=f__Anoxymicrobiaceae--2:gtdb_genus_counter=g__FEN-680--1||g__JAHJCO01--1:gtdb_order_counter=o__Fen-727--2:gtdb_phylum_counter=p__Actinobacteriota--2:gtdb_species_counter=s__FEN-680 sp003157385--1||s__JAHJCO01 sp018831265--1:heptad_counter=MCP-44H--2:lbd_counter=:lca_tree=f__Anoxymicrobiaceae:name=N272584:ref_name_counter=])0.913:0.207404[&&NHX:Sample_counter=:Type_counter=GTDB--3:capture_class_counter=:capture_domain_counter=:capture_family_counter=:capture_genus_counter=:capture_order_counter=:capture_phylum_counter=:capture_species_counter=:gtdb_class_counter=c__Geothermincolia--3:gtdb_domain_counter=d__Bacteria--3:gtdb_family_counter=f__Anoxymicrobiaceae--3:gtdb_genus_counter=g__FEN-680--1||g__JAHIPE01--1||g__JAHJCO01--1:gtdb_order_counter=o__Fen-727--3:gtdb_phylum_counter=p__Actinobacteriota--3:gtdb_species_counter=s__FEN-680 sp003157385--1||s__JAHIPE01 sp018896525--1||s__JAHJCO01 sp018831265--1:heptad_counter=MCP-44H--3:lbd_counter=:lca_tree=f__Anoxymicrobiaceae:name=N272585:ref_name_counter=])0.908:0.087035[&&NHX:Sample_counter=:Type_counter=GTDB--18:capture_class_counter=:capture_domain_counter=:capture_family_counter=:capture_genus_counter=:capture_order_counter=:capture_phylum_counter=:capture_species_counter=:evoltype=D:gtdb_class_counter=c__Geothermincolia--18:gtdb_domain_counter=d__Bacteria--18:gtdb_family_counter=f__Anoxymicrobiaceae--3||f__Geothermincolaceae--2||f__RBG-13-55-18--13:gtdb_genus_counter=g__FEN-680--1||g__Geothermincola--1||g__Geothermincola_A--1||g__JACIXC01--1||g__JACVJK01--1||g__JAHIPE01--1||g__JAHJCO01--1||g__SURF-21--2||g__Solincola--1||g__Solincola_A--4||g__Solincola_B--4:gtdb_order_counter=o__Fen-727--3||o__Geothermincolales--15:gtdb_phylum_counter=p__Actinobacteriota--18:gtdb_species_counter=s__FEN-680 sp003157385--1||s__Geothermincola primus--1||s__Geothermincola_A secundus--1||s__JACIXC01 sp014360655--1||s__JACVJK01 sp015711955--1||s__JAHIPE01 sp018896525--1||s__JAHJCO01 sp018831265--1||s__SURF-21 sp003598015--1||s__SURF-21 sp016931915--1||s__Solincola sediminis--1||s__Solincola_A quzhuomuensis--1||s__Solincola_A sp011337865--1||s__Solincola_A sp014360685--1||s__Solincola_A tengchongensis--1||s__Solincola_B daggyaiensis--1||s__Solincola_B jinzensis--1||s__Solincola_B sp013178005--1||s__Solincola_B sp014360645--1:heptad_counter=MCP-44H--18:lbd_counter=:lca=d__Bacteria:lca_tree=c__Geothermincolia:name=N272586:ref_name_counter=])0.856:0.0454771[&&NHX:Sample_counter=:Type_counter=GTDB--28:capture_class_counter=:capture_domain_counter=:capture_family_counter=:capture_genus_counter=:capture_order_counter=:capture_phylum_counter=:capture_species_counter=:evoltype=D:gtdb_class_counter=c__Geothermincolia--28:gtdb_domain_counter=d__Bacteria--28:gtdb_family_counter=f__Anoxymicrobiaceae--11||f__Geothermincolaceae--3||f__JACVIW01--1||f__RBG-13-55-18--13:gtdb_genus_counter=g__Anoxymicrobium--1||g__FEN-680--2||g__FEN-727--1||g__Geohydrothermomicrobium--1||g__Geothermincola--2||g__Geothermincola_A--1||g__JACIXC01--1||g__JACVJK01--1||g__JAENXM01--1||g__JAFGMY01--1||g__JAHIPE01--3||g__JAHJCO01--2||g__SURF-21--2||g__Solincola--1||g__Solincola_A--4||g__Solincola_B--4:gtdb_order_counter=o__Fen-727--12||o__Geothermincolales--16:gtdb_phylum_counter=p__Actinobacteriota--28:gtdb_species_counter=s__Anoxymicrobium japonicum--1||s__FEN-680 sp003157385--2||s__FEN-727 sp003154635--1||s__Geohydrothermomicrobium daggyaiense--1||s__Geothermincola primus--2||s__Geothermincola_A secundus--1||s__JACIXC01 sp014360655--1||s__JACVJK01 sp015711955--1||s__JAENXM01 sp016649525--1||s__JAFGMY01 sp016927325--1||s__JAHIPE01 sp018894655--1||s__JAHIPE01 sp018896525--2||s__JAHJCO01 sp018831265--2||s__SURF-21 sp003598015--1||s__SURF-21 sp016931915--1||s__Solincola sediminis--1||s__Solincola_A quzhuomuensis--1||s__Solincola_A sp011337865--1||s__Solincola_A sp014360685--1||s__Solincola_A tengchongensis--1||s__Solincola_B daggyaiensis--1||s__Solincola_B jinzensis--1||s__Solincola_B sp013178005--1||s__Solincola_B sp014360645--1:heptad_counter=MCP-44H--28:lbd_counter=:lca=d__Bacteria:lca_tree=c__Geothermincolia:name=N272587:ref_name_counter=])0.749:0.0187009[&&NHX:Sample_counter=:Type_counter=GTDB--61:capture_class_counter=:capture_domain_counter=:capture_family_counter=:capture_genus_counter=:capture_order_counter=:capture_phylum_counter=:capture_species_counter=:evoltype=D:gtdb_class_counter=c__Aquicultoria--2||c__Coriobacteriia--29||c__D2-FULL-39-29--2||c__Geothermincolia--28:gtdb_domain_counter=d__Bacteria--61:gtdb_family_counter=f__Anoxymicrobiaceae--11||f__Aquicultoraceae--1||f__D1FN1-002--1||f__D2-FULL-39-29--2||f__Geothermincolaceae--3||f__JACQXZ01--1||f__JACVIW01--1||f__JAENZW01--1||f__Kmv31--1||f__PHET01--2||f__RBG-13-55-18--13||f__UBA2279--19||f__UBA912--5:gtdb_genus_counter=g__Anoxymicrobium--1||g__D1FN1-002--1||g__D2-FULL-39-29--2||g__DSSC01--1||g__EMTCatB1--1||g__FEN-680--2||g__FEN-727--1||g__Geohydrothermomicrobium--1||g__Geothermincola--2||g__Geothermincola_A--1||g__JACIXC01--1||g__JACQXZ01--1||g__JACVJK01--1||g__JADIIM01--1||g__JAENXM01--1||g__JAENZW01--1||g__JAFGMY01--1||g__JAGXSC01--1||g__JAHIPE01--3||g__JAHIQC01--1||g__JAHJCO01--2||g__Kmv31--1||g__Kmv33--1||g__PHET01--1||g__SURF-21--2||g__Solincola--1||g__Solincola_A--4||g__Solincola_B--4||g__UBA2184--1||g__UBA2272--2||g__UBA2279--2||g__UBA2286--4||g__UBA6100--3||g__UBA7524--2||g__UBA7930--4||g__UBA912--1||g__WSXY01--1:gtdb_order_counter=o__Aquicultorales--1||o__D2-FULL-39-29--2||o__Fen-727--12||o__Geothermincolales--16||o__OPB41--29||o__UBA3085--1:gtdb_phylum_counter=p__Actinobacteriota--59||p__Firestonebacteria--2:gtdb_species_counter=s__Anoxymicrobium japonicum--1||s__D1FN1-002 sp005774595--1||s__D2-FULL-39-29 sp001778355--1||s__D2-FULL-39-29 sp001778375--1||s__DSSC01 sp011331305--1||s__EMTCatB1 sp001950395--1||s__FEN-680 sp003157385--2||s__FEN-727 sp003154635--1||s__Geohydrothermomicrobium daggyaiense--1||s__Geothermincola primus--2||s__Geothermincola_A secundus--1||s__JACIXC01 sp014360655--1||s__JACQXZ01 sp016208465--1||s__JACVJK01 sp015711955--1||s__JADIIM01 sp015351705--1||s__JAENXM01 sp016649525--1||s__JAENZW01 sp016841065--1||s__JAFGMY01 sp016927325--1||s__JAGXSC01 sp018334075--1||s__JAHIPE01 sp018894655--1||s__JAHIPE01 sp018896525--2||s__JAHIQC01 sp018902765--1||s__JAHJCO01 sp018831265--2||s__Kmv31 sp014859305--1||s__Kmv33 sp014859275--1||s__PHET01 sp002841275--1||s__SURF-21 sp003598015--1||s__SURF-21 sp016931915--1||s__Solincola sediminis--1||s__Solincola_A quzhuomuensis--1||s__Solincola_A sp011337865--1||s__Solincola_A sp014360685--1||s__Solincola_A tengchongensis--1||s__Solincola_B daggyaiensis--1||s__Solincola_B jinzensis--1||s__Solincola_B sp013178005--1||s__Solincola_B sp014360645--1||s__UBA2184 sp002328745--1||s__UBA2272 sp002347725--1||s__UBA2272 sp016938395--1||s__UBA2279 sp002347365--1||s__UBA2279 sp016938135--1||s__UBA2286 sp002345925--1||s__UBA2286 sp002841295--1||s__UBA2286 sp002841355--1||s__UBA2286 sp004348925--1||s__UBA6100 sp002423585--1||s__UBA6100 sp009668945--1||s__UBA6100 sp016926975--1||s__UBA7524 sp002478275--2||s__UBA7930 sp003453535--1||s__UBA7930 sp011372845--1||s__UBA7930 sp016933785--2||s__UBA912 sp002293965--1||s__WSXY01 sp009773565--1:heptad_counter=MCP-40H--1||MCP-44H--60:lbd_counter=:lca=d__Bacteria:lca_tree=p__Actinobacteriota:name=N272588:ref_name_counter=])0.685:0.0298358[&&NHX:Sample_counter=:Type_counter=GTDB--82:capture_class_counter=:capture_domain_counter=:capture_family_counter=:capture_genus_counter=:capture_order_counter=:capture_phylum_counter=:capture_species_counter=:evoltype=D:gtdb_class_counter=c__Aquicultoria--2||c__Coriobacteriia--29||c__D2-FULL-39-29--2||c__Geothermincolia--49:gtdb_domain_counter=d__Bacteria--82:gtdb_family_counter=f__Anoxymicrobiaceae--17||f__Aquicultoraceae--1||f__D1FN1-002--1||f__D2-FULL-39-29--2||f__Geothermincolaceae--5||f__JACQXZ01--1||f__JACVIW01--1||f__JAENZW01--1||f__Kmv31--1||f__PHET01--2||f__RBG-13-55-18--26||f__UBA2279--19||f__UBA912--5:gtdb_genus_counter=g__Anoxymicrobium--2||g__D1FN1-002--1||g__D2-FULL-39-29--2||g__DSSC01--1||g__EMTCatB1--1||g__FEN-680--2||g__FEN-727--2||g__Geohydrothermomicrobium--1||g__Geothermincola--3||g__Geothermincola_A--2||g__JACIXC01--2||g__JACQXZ01--1||g__JACVJK01--2||g__JADIIM01--1||g__JAENXM01--2||g__JAENZW01--1||g__JAFGMY01--2||g__JAGXSC01--1||g__JAHIPE01--4||g__JAHIQC01--1||g__JAHJCO01--3||g__Kmv31--1||g__Kmv33--1||g__PHET01--1||g__SURF-21--4||g__Solincola--2||g__Solincola_A--8||g__Solincola_B--8||g__UBA2184--1||g__UBA2272--2||g__UBA2279--2||g__UBA2286--4||g__UBA6100--3||g__UBA7524--2||g__UBA7930--4||g__UBA912--1||g__WSXY01--1:gtdb_order_counter=o__Aquicultorales--1||o__D2-FULL-39-29--2||o__Fen-727--18||o__Geothermincolales--31||o__OPB41--29||o__UBA3085--1:gtdb_phylum_counter=p__Actinobacteriota--80||p__Firestonebacteria--2:gtdb_species_counter=s__Anoxymicrobium japonicum--2||s__D1FN1-002 sp005774595--1||s__D2-FULL-39-29 sp001778355--1||s__D2-FULL-39-29 sp001778375--1||s__DSSC01 sp011331305--1||s__EMTCatB1 sp001950395--1||s__FEN-680 sp003157385--2||s__FEN-727 sp003154635--2||s__Geohydrothermomicrobium daggyaiense--1||s__Geothermincola primus--3||s__Geothermincola_A secundus--2||s__JACIXC01 sp014360655--2||s__JACQXZ01 sp016208465--1||s__JACVJK01 sp015711955--2||s__JADIIM01 sp015351705--1||s__JAENXM01 sp016649525--2||s__JAENZW01 sp016841065--1||s__JAFGMY01 sp016927325--2||s__JAGXSC01 sp018334075--1||s__JAHIPE01 sp018894655--2||s__JAHIPE01 sp018896525--2||s__JAHIQC01 sp018902765--1||s__JAHJCO01 sp018831265--3||s__Kmv31 sp014859305--1||s__Kmv33 sp014859275--1||s__PHET01 sp002841275--1||s__SURF-21 sp003598015--2||s__SURF-21 sp016931915--2||s__Solincola sediminis--2||s__Solincola_A quzhuomuensis--2||s__Solincola_A sp011337865--2||s__Solincola_A sp014360685--2||s__Solincola_A tengchongensis--2||s__Solincola_B daggyaiensis--2||s__Solincola_B jinzensis--2||s__Solincola_B sp013178005--2||s__Solincola_B sp014360645--2||s__UBA2184 sp002328745--1||s__UBA2272 sp002347725--1||s__UBA2272 sp016938395--1||s__UBA2279 sp002347365--1||s__UBA2279 sp016938135--1||s__UBA2286 sp002345925--1||s__UBA2286 sp002841295--1||s__UBA2286 sp002841355--1||s__UBA2286 sp004348925--1||s__UBA6100 sp002423585--1||s__UBA6100 sp009668945--1||s__UBA6100 sp016926975--1||s__UBA7524 sp002478275--2||s__UBA7930 sp003453535--1||s__UBA7930 sp011372845--1||s__UBA7930 sp016933785--2||s__UBA912 sp002293965--1||s__WSXY01 sp009773565--1:heptad_counter=MCP-40H--1||MCP-44H--81:lbd_counter=:lca=d__Bacteria:lca_tree=p__Actinobacteriota:name=N272589:ref_name_counter=])0.769:0.0228667[&&NHX:Sample_counter=:Type_counter=GTDB--98:capture_class_counter=:capture_domain_counter=:capture_family_counter=:capture_genus_counter=:capture_order_counter=:capture_phylum_counter=:capture_species_counter=:gtdb_class_counter=c__Aquicultoria--2||c__Coriobacteriia--29||c__D2-FULL-39-29--2||c__Geothermincolia--49||c__Hydrothermarchaeia--6||c__SW-10-69-26--1||c__Thermoplasmata--9:gtdb_domain_counter=d__Archaea--16||d__Bacteria--82:gtdb_family_counter=f__Anoxymicrobiaceae--17||f__Aquicultoraceae--1||f__BMS3B--2||f__D1FN1-002--1||f__D2-FULL-39-29--2||f__DTMW01--2||f__Geothermincolaceae--5||f__Hydrothermarchaeaceae--1||f__JAADFM01--2||f__JACQPN01--1||f__JACQXZ01--1||f__JACVIW01--1||f__JAENZW01--1||f__Kmv31--1||f__PHET01--2||f__RBG-13-55-18--26||f__UBA10834--7||f__UBA2279--19||f__UBA912--5||f__WAQR01--1:gtdb_genus_counter=g__Anoxymicrobium--2||g__COMBO-56-21--5||g__D1FN1-002--1||g__D2-FULL-39-29--2||g__DSAX01--1||g__DSSC01--1||g__DTMW01--1||g__EMTCatB1--1||g__FEN-680--2||g__FEN-727--2||g__Geohydrothermomicrobium--1||g__Geothermincola--3||g__Geothermincola_A--2||g__Hydrothermarchaeum--1||g__JAADFM01--2||g__JAADFX01--2||g__JACIXC01--2||g__JACQPN01--1||g__JACQXZ01--1||g__JACVJK01--2||g__JADIIM01--1||g__JAENXM01--2||g__JAENZW01--1||g__JAFGMY01--2||g__JAGXSC01--1||g__JAHIPE01--4||g__JAHIQC01--1||g__JAHJCO01--3||g__Kmv31--1||g__Kmv33--1||g__PHET01--1||g__SURF-21--4||g__Solincola--2||g__Solincola_A--8||g__Solincola_B--8||g__UBA2184--1||g__UBA2272--2||g__UBA2279--2||g__UBA2286--4||g__UBA6100--3||g__UBA7524--2||g__UBA7930--4||g__UBA912--1||g__UBA9653--2||g__WAQR01--1||g__WSXY01--1:gtdb_order_counter=o__Aquicultorales--1||o__D2-FULL-39-29--2||o__Fen-727--18||o__Geothermincolales--31||o__Hydrothermarchaeales--6||o__JACQPN01--1||o__OPB41--29||o__UBA10834--9||o__UBA3085--1:gtdb_phylum_counter=p__Actinobacteriota--80||p__Firestonebacteria--2||p__Hydrothermarchaeota--6||p__Thermoplasmatota--10:gtdb_species_counter=s__Anoxymicrobium japonicum--2||s__COMBO-56-21 sp001800675--1||s__COMBO-56-21 sp001800815--1||s__COMBO-56-21 sp016930135--1||s__COMBO-56-21 sp018814355--2||s__D1FN1-002 sp005774595--1||s__D2-FULL-39-29 sp001778355--1||s__D2-FULL-39-29 sp001778375--1||s__DSAX01 sp011046235--1||s__DSSC01 sp011331305--1||s__DTMW01 sp011355145--1||s__EMTCatB1 sp001950395--1||s__FEN-680 sp003157385--2||s__FEN-727 sp003154635--2||s__Geohydrothermomicrobium daggyaiense--1||s__Geothermincola primus--3||s__Geothermincola_A secundus--2||s__Hydrothermarchaeum profundi--1||s__JAADFM01 sp013152845--2||s__JAADFX01 sp013152685--1||s__JAADFX01 sp015521565--1||s__JACIXC01 sp014360655--2||s__JACQPN01 sp016207515--1||s__JACQXZ01 sp016208465--1||s__JACVJK01 sp015711955--2||s__JADIIM01 sp015351705--1||s__JAENXM01 sp016649525--2||s__JAENZW01 sp016841065--1||s__JAFGMY01 sp016927325--2||s__JAGXSC01 sp018334075--1||s__JAHIPE01 sp018894655--2||s__JAHIPE01 sp018896525--2||s__JAHIQC01 sp018902765--1||s__JAHJCO01 sp018831265--3||s__Kmv31 sp014859305--1||s__Kmv33 sp014859275--1||s__PHET01 sp002841275--1||s__SURF-21 sp003598015--2||s__SURF-21 sp016931915--2||s__Solincola sediminis--2||s__Solincola_A quzhuomuensis--2||s__Solincola_A sp011337865--2||s__Solincola_A sp014360685--2||s__Solincola_A tengchongensis--2||s__Solincola_B daggyaiensis--2||s__Solincola_B jinzensis--2||s__Solincola_B sp013178005--2||s__Solincola_B sp014360645--2||s__UBA2184 sp002328745--1||s__UBA2272 sp002347725--1||s__UBA2272 sp016938395--1||s__UBA2279 sp002347365--1||s__UBA2279 sp016938135--1||s__UBA2286 sp002345925--1||s__UBA2286 sp002841295--1||s__UBA2286 sp002841355--1||s__UBA2286 sp004348925--1||s__UBA6100 sp002423585--1||s__UBA6100 sp009668945--1||s__UBA6100 sp016926975--1||s__UBA7524 sp002478275--2||s__UBA7930 sp003453535--1||s__UBA7930 sp011372845--1||s__UBA7930 sp016933785--2||s__UBA912 sp002293965--1||s__UBA9653 sp018818785--1||s__UBA9653 sp9653u--1||s__WAQR01 sp015520145--1||s__WSXY01 sp009773565--1:heptad_counter=MCP-40H--1||MCP-44H--97:lbd_counter=:name=N272590:ref_name_counter=])0.924:0.0729145[&&NHX:Sample_counter=rhizpot1--2||rhizpot2--2||rhizpot3--2||rhiztom1--9||rhiztom2--26||rhiztom3--17:Type_counter=GTDB--141||capture--58:besthit_avg=57.080555555555556:besthit_max=79.3:besthit_min=47.5:besthit_std=6.028779523227112:besthit_sum=2054.9:bitscore_avg=137.1638888888889:bitscore_max=170.0:bitscore_min=77.8:bitscore_std=24.19251540430018:bitscore_sum=4937.900000000001:capture_class_counter=c__Actinomycetia--1||c__Alphaproteobacteria--4||c__Desulfovibrionia--16||c__Desulfuromonadia--1||c__Gammaproteobacteria--30||c__Gemmatimonadetes--2||c__Nitrososphaeria--2||c__Sericytochromatia--1||c__Verrucomicrobiae--1:capture_domain_counter=d__Archaea--2||d__Bacteria--56:capture_family_counter=f__Acetobacteraceae--1||f__Aquaspirillaceae--1||f__Azospirillaceae--1||f__Beijerinckiaceae--2||f__Burkholderiaceae--2||f__Chromobacteriaceae--1||f__Desulfovibrionaceae--16||f__Ga0077536--1||f__Gemmatimonadaceae--1||f__Geobacteraceae--1||f__Geodermatophilaceae--1||f__Longimicrobiaceae--1||f__Methylococcaceae--9||f__Nitrosopumilaceae--2||f__Pseudomonadaceae--3||f__Rhodocyclaceae--13||f__SXTU01--1||f__UBA8530--1:capture_genus_counter=g__Aminidesulfovibrio--3||g__Azoarcus--1||g__Azonexus--8||g__Azospirillum--1||g__Chromobacterium--1||g__Desulfovibrio_R--1||g__Fen-999--2||g__Fundidesulfovibrio--1||g__Ga0077536--1||g__JAABRT01--1||g__JACOUQ01--1||g__JAFAYN01--1||g__Komagataeibacter--1||g__Methylobacterium--2||g__Methylomagnum--9||g__Modestobacter--1||g__Nitrosopumilus--2||g__Oryzomicrobium--1||g__Pseudomonas--1||g__Pseudomonas_E--1||g__Pseudomonas_M--1||g__Ramlibacter--2||g__Rivicola--1||g__SXTU01--1||g__Thauera_A--1||g__UBA6079--11||g__UBA8530--1:capture_order_counter=o__Acetobacterales--1||o__Azospirillales--1||o__Burkholderiales--17||o__Desulfovibrionales--16||o__Ga0077536--1||o__Gemmatimonadales--1||o__Geobacterales--1||o__Longimicrobiales--1||o__Methylococcales--9||o__Mycobacteriales--1||o__Nitrososphaerales--2||o__Pedosphaerales--1||o__Pseudomonadales--3||o__Rhizobiales--2||o__S15B-MN24--1:capture_phylum_counter=p__Actinobacteriota--1||p__Cyanobacteria--1||p__Desulfobacterota--1||p__Desulfobacterota_I--16||p__Gemmatimonadota--2||p__Proteobacteria--34||p__Thermoproteota--2||p__Verrucomicrobiota--1:capture_species_counter=s__Aminidesulfovibrio aminophilus--3||s__Azoarcus olearius--1||s__Azonexus fungiphilus--8||s__Azospirillum soli--1||s__Chromobacterium sp002848345--1||s__Desulfovibrio_R marinus--1||s__Fen-999 sp018819515--2||s__Fundidesulfovibrio putealis--1||s__Ga0077536 sp001464935--1||s__JAABRT01 sp011390935--1||s__JACOUQ01 sp016177775--1||s__JAFAYN01 sp019240375--1||s__Komagataeibacter diospyri--1||s__Methylobacterium thiocyanatum--2||s__Methylomagnum ishizawai--9||s__Modestobacter caceresii--1||s__Nitrosopumilus sp001543015--2||s__Oryzomicrobium terrae--1||s__Pseudomonas nitroreducens_A--1||s__Pseudomonas_E protegens_B--1||s__Pseudomonas_M indica--1||s__Ramlibacter alkalitolerans--2||s__Rivicola sp002002905--1||s__SXTU01 sp005791875--1||s__Thauera_A rhizosphaerae--1||s__UBA6079 sp002428705--11||s__UBA8530 sp003503675--1:evalue_avg=2.0807370699250008e-20:evalue_max=7.49e-19:evalue_min=1.37e-53:evalue_std=1.2483302241207442e-19:evalue_sum=7.490653451730003e-19:gapopen_avg=0.1388888888888889:gapopen_max=2.0:gapopen_min=0.0:gapopen_std=0.4244510927759878:gapopen_sum=5.0:gtdb_class_counter=c__Aquicultoria--2||c__Coriobacteriia--29||c__D2-FULL-39-29--2||c__Desulfobacteria--1||c__GCA-003054495--1||c__Gammaproteobacteria--5||c__Geothermincolia--49||c__Hydrothermarchaeia--6||c__Kiritimatiellae--1||c__Koll11--14||c__Krumholzibacteria--9||c__MSB-5A5--1||c__SW-10-69-26--1||c__Thermincolia--8||c__Thermoplasmata--9||c__UBA10199--3:gtdb_domain_counter=d__Archaea--16||d__Bacteria--125:gtdb_family_counter=f__4484-171--1||f__Anoxymicrobiaceae--17||f__Aquicultoraceae--1||f__B26-G9--5||f__BMS3B--2||f__Carboxydocellaceae--1||f__D1FN1-002--1||f__D2-FULL-39-29--2||f__DSM-16500--2||f__DTMW01--2||f__ETH-SRB1--1||f__Geothermincolaceae--5||f__Hydrothermarchaeaceae--1||f__JAADFM01--2||f__JAAZCA01--1||f__JACQPN01--1||f__JACQPQ01--1||f__JACQXZ01--1||f__JACVIW01--1||f__JADGCS01--1||f__JAENZW01--1||f__JAHJCI01--1||f__Kmv31--1||f__Krumholzibacteriaceae--8||f__Legionellaceae--2||f__PHET01--2||f__RBG-13-55-18--26||f__SM1-73--1||f__SPLOWO2-01-44-7--1||f__Thermincolaceae--1||f__UBA10834--7||f__UBA12090--2||f__UBA2279--19||f__UBA2595--7||f__UBA6249--5||f__UBA912--5||f__VSJD01--1||f__WAQR01--1||f__WJIX01--1:gtdb_genus_counter=g__Anoxymicrobium--2||g__B7-G16--1||g__CAIVRH01--1||g__COMBO-56-21--5||g__Carboxydocella--1||g__D1FN1-002--1||g__D2-FULL-39-29--2||g__DSAX01--1||g__DSSC01--1||g__DTMW01--1||g__DYL19--3||g__EMTCatB1--1||g__ETH-SRB1--1||g__FEN-680--2||g__FEN-727--2||g__GW-Firmicutes-8--1||g__GWF2-43-52--2||g__Geohydrothermomicrobium--1||g__Geothermincola--3||g__Geothermincola_A--2||g__Hydrothermarchaeum--1||g__JAADFM01--2||g__JAADFX01--2||g__JAAZCA01--1||g__JACIXC01--2||g__JACQPN01--1||g__JACQPQ01--1||g__JACQXZ01--1||g__JACRBV01--1||g__JACVJK01--2||g__JADGCS01--1||g__JADIIM01--1||g__JAENXM01--2||g__JAENZW01--1||g__JAENZX01--1||g__JAFGEZ01--1||g__JAFGMY01--2||g__JAFGPI01--1||g__JAGOOP01--1||g__JAGXSC01--1||g__JAHIOQ01--3||g__JAHIPE01--4||g__JAHIQC01--1||g__JAHITE01--2||g__JAHJCI01--1||g__JAHJCO01--3||g__JAHKAP01--2||g__JAHKBC01--2||g__Kmv31--1||g__Kmv33--1||g__Krumholzibacterium--3||g__Legionella_A--2||g__PHET01--1||g__SSS58A--3||g__SURF-21--4||g__Solincola--2||g__Solincola_A--8||g__Solincola_B--8||g__Thermincola--1||g__UBA2184--1||g__UBA2272--2||g__UBA2279--2||g__UBA2286--4||g__UBA2595--1||g__UBA4722--2||g__UBA6100--3||g__UBA7524--2||g__UBA7930--4||g__UBA912--1||g__UBA9653--2||g__VSJD01--1||g__W-Firmicutes-14--1||g__WAQR01--1||g__WJIX01--1||g__WSXY01--1:gtdb_order_counter=o__2-02-FULL-44-16--1||o__4484-171--1||o__Aquicultorales--1||o__B26-G9--5||o__Carboxydocellales--1||o__D2-FULL-39-29--2||o__DSM-16500--2||o__Desulfobacterales--1||o__Fen-727--18||o__GIF10--8||o__Geothermincolales--31||o__Hydrothermarchaeales--6||o__JAAZAB01--1||o__JACQPN01--1||o__JACQPQ01--1||o__Krumholzibacteriales--9||o__Legionellales--2||o__MSB-5A5--1||o__OPB41--29||o__SPLOWO2-01-44-7--1||o__Thermincolales--8||o__UBA10199--1||o__UBA10834--9||o__UBA3085--1:gtdb_phylum_counter=p__Actinobacteriota--80||p__Desulfobacterota--1||p__Firestonebacteria--2||p__Firmicutes_B--9||p__Hydrothermarchaeota--6||p__Krumholzibacteriota--9||p__Omnitrophota--14||p__Proteobacteria--5||p__Thermoplasmatota--10||p__UBA10199--3||p__Verrucomicrobiota--1||p__Zixibacteria--1:gtdb_species_counter=s__Anoxymicrobium japonicum--2||s__B7-G16 sp003644405--1||s__CAIVRH01 sp903908285--1||s__COMBO-56-21 sp001800675--1||s__COMBO-56-21 sp001800815--1||s__COMBO-56-21 sp016930135--1||s__COMBO-56-21 sp018814355--2||s__Carboxydocella thermautotrophica--1||s__D1FN1-002 sp005774595--1||s__D2-FULL-39-29 sp001778355--1||s__D2-FULL-39-29 sp001778375--1||s__DSAX01 sp011046235--1||s__DSSC01 sp011331305--1||s__DTMW01 sp011355145--1||s__DYL19 sp016841325--1||s__DYL19 sp016841725--1||s__DYL19 sp019008365--1||s__EMTCatB1 sp001950395--1||s__ETH-SRB1 sp004193555--1||s__FEN-680 sp003157385--2||s__FEN-727 sp003154635--2||s__GW-Firmicutes-8 sp002840165--1||s__GWF2-43-52 sp001805445--2||s__Geohydrothermomicrobium daggyaiense--1||s__Geothermincola primus--3||s__Geothermincola_A secundus--2||s__Hydrothermarchaeum profundi--1||s__JAADFM01 sp013152845--2||s__JAADFX01 sp013152685--1||s__JAADFX01 sp015521565--1||s__JAAZCA01 sp012513515--1||s__JACIXC01 sp014360655--2||s__JACQPN01 sp016207515--1||s__JACQPQ01 sp016207405--1||s__JACQXZ01 sp016208465--1||s__JACRBV01 sp016213065--1||s__JACVJK01 sp015711955--2||s__JADGCS01 sp015228875--1||s__JADIIM01 sp015351705--1||s__JAENXM01 sp016649525--2||s__JAENZW01 sp016841065--1||s__JAENZX01 sp016841045--1||s__JAFGEZ01 sp016931295--1||s__JAFGMY01 sp016927325--2||s__JAFGPI01 sp016926065--1||s__JAGOOP01 sp017992455--1||s__JAGXSC01 sp018334075--1||s__JAHIOQ01 sp018895275--3||s__JAHIPE01 sp018894655--2||s__JAHIPE01 sp018896525--2||s__JAHIQC01 sp018902765--1||s__JAHITE01 sp018817165--1||s__JAHITE01 sp018817585--1||s__JAHJCI01 sp018813085--1||s__JAHJCO01 sp018831265--3||s__JAHKAP01 sp018825985--2||s__JAHKBC01 sp018825725--2||s__Kmv31 sp014859305--1||s__Kmv33 sp014859275--1||s__Krumholzibacterium sp003369535--1||s__Krumholzibacterium sp019038625--1||s__Krumholzibacterium zodletonense--1||s__Legionella_A impletisoli--1||s__Legionella_A yabuuchiae--1||s__PHET01 sp002841275--1||s__SSS58A sp002403075--1||s__SSS58A sp002403295--1||s__SSS58A sp017885175--1||s__SURF-21 sp003598015--2||s__SURF-21 sp016931915--2||s__Solincola sediminis--2||s__Solincola_A quzhuomuensis--2||s__Solincola_A sp011337865--2||s__Solincola_A sp014360685--2||s__Solincola_A tengchongensis--2||s__Solincola_B daggyaiensis--2||s__Solincola_B jinzensis--2||s__Solincola_B sp013178005--2||s__Solincola_B sp014360645--2||s__Thermincola ferriacetica--1||s__UBA2184 sp002328745--1||s__UBA2272 sp002347725--1||s__UBA2272 sp016938395--1||s__UBA2279 sp002347365--1||s__UBA2279 sp016938135--1||s__UBA2286 sp002345925--1||s__UBA2286 sp002841295--1||s__UBA2286 sp002841355--1||s__UBA2286 sp004348925--1||s__UBA2595 sp002339745--1||s__UBA4722 sp002404295--2||s__UBA6100 sp002423585--1||s__UBA6100 sp009668945--1||s__UBA6100 sp016926975--1||s__UBA7524 sp002478275--2||s__UBA7930 sp003453535--1||s__UBA7930 sp011372845--1||s__UBA7930 sp016933785--2||s__UBA912 sp002293965--1||s__UBA9653 sp018818785--1||s__UBA9653 sp9653u--1||s__VSJD01 sp008636095--1||s__W-Firmicutes-14 sp002840275--1||s__WAQR01 sp015520145--1||s__WJIX01 sp014730075--1||s__WSXY01 sp009773565--1:heptad_counter=MCP-38H--3||MCP-40H--9||MCP-44H--187:lbd_counter=:length_avg=141.63888888888889:length_max=183.0:length_min=92.0:length_std=30.886106703525897:length_sum=5099.0:mismatch_avg=61.30555555555556:mismatch_max=94.0:mismatch_min=19.0:mismatch_std=17.806611042682906:mismatch_sum=2207.0:name=N272591:qcovhsp_avg=98.96111111111111:qcovhsp_max=100.0:qcovhsp_min=95.7:qcovhsp_std=1.1251102238772057:qcovhsp_sum=3562.6:qend_avg=142.44444444444446:qend_max=183.0:qend_min=92.0:qend_std=30.537512710430143:qend_sum=5128.0:qstart_avg=1.9166666666666667:qstart_max=5.0:qstart_min=1.0:qstart_std=1.1051825964195108:qstart_sum=69.0:ref_name_counter=GB_GCA_002067315.1_protein.faa_MVRA01000218.1_32@PF00015_full_PFAM.438.621--3||GB_GCA_002434245.1_protein.faa_DJJR01000072.1_7@PF00015_full_PFAM.437.618--1||GB_GCA_002840165.1_protein.faa_PGZN01000002.1_86@PF00015_full_PFAM.202.375--1||GB_GCA_008636095.1_protein.faa_VSJD01000266.1_7@PF00015_full_PFAM.451.633--30||GB_GCA_009668945.1_protein.faa_SBEH01000009.1_46@PF00015_full_PFAM.209.384--1:scovhsp_avg=77.93333333333334:scovhsp_max=100.0:scovhsp_min=50.5:scovhsp_std=16.83423382787077:scovhsp_sum=2805.6:send_avg=163.30555555555554:send_max=182.0:send_min=121.0:send_std=23.63752397529275:send_sum=5879.0:sstart_avg=22.72222222222222:sstart_max=91.0:sstart_min=1.0:sstart_std=28.651213996828535:sstart_sum=818.0],(GB_GCA_002402315.1_protein.faa_DHFP01000072.1_31@PF00015_full_PFAM.363.571:0.140258[&&NHX:Type=GTDB:gtdb_class=c__Clostridia:gtdb_domain=d__Bacteria:gtdb_family=f__UBA4821:gtdb_genus=g__UBA4821:gtdb_order=o__Acetivibrionales:gtdb_phylum=p__Firmicutes_A:gtdb_species=s__UBA4821 sp002402315:heptad=MCP-44H:species=d__Bacteria_p__Firmicutes_A_c__Clostridia_o__Acetivibrionales_f__UBA4821_g__UBA4821_s__UBA4821 sp002402315],(GB_GCA_001795385.1_protein.faa_MGOU01000002.1_30@PF00015_full_PFAM.368.591:0.308942[&&NHX:Type=GTDB:gtdb_class=c__Clostridia:gtdb_domain=d__Bacteria:gtdb_family=f__UBA12420:gtdb_genus=g__UBA12420:gtdb_order=o__Lachnospirales:gtdb_phylum=p__Firmicutes_A:gtdb_species=s__UBA12420 sp001795385:heptad=MCP-44H:species=d__Bacteria_p__Firmicutes_A_c__Clostridia_o__Lachnospirales_f__UBA12420_g__UBA12420_s__UBA12420 sp001795385],GB_GCA_002402315.1_protein.faa_DHFP01000213.1_1@PF00015_full_PFAM.325.554:0.238388[&&NHX:Type=GTDB:gtdb_class=c__Clostridia:gtdb_domain=d__Bacteria:gtdb_family=f__UBA4821:gtdb_genus=g__UBA4821:gtdb_order=o__Acetivibrionales:gtdb_phylum=p__Firmicutes_A:gtdb_species=s__UBA4821 sp002402315:heptad=MCP-44H:species=d__Bacteria_p__Firmicutes_A_c__Clostridia_o__Acetivibrionales_f__UBA4821_g__UBA4821_s__UBA4821 sp002402315])0.803:0.0452277[&&NHX:Sample_counter=:Type_counter=GTDB--2:capture_class_counter=:capture_domain_counter=:capture_family_counter=:capture_genus_counter=:capture_order_counter=:capture_phylum_counter=:capture_species_counter=:evoltype=D:gtdb_class_counter=c__Clostridia--2:gtdb_domain_counter=d__Bacteria--2:gtdb_family_counter=f__UBA12420--1||f__UBA4821--1:gtdb_genus_counter=g__UBA12420--1||g__UBA4821--1:gtdb_order_counter=o__Acetivibrionales--1||o__Lachnospirales--1:gtdb_phylum_counter=p__Firmicutes_A--2:gtdb_species_counter=s__UBA12420 sp001795385--1||s__UBA4821 sp002402315--1:heptad_counter=MCP-44H--2:lbd_counter=:lca=d__Bacteria:lca_tree=c__Clostridia:name=N272595:ref_name_counter=])1:0.430897[&&NHX:Sample_counter=:Type_counter=GTDB--3:capture_class_counter=:capture_domain_counter=:capture_family_counter=:capture_genus_counter=:capture_order_counter=:capture_phylum_counter=:capture_species_counter=:evoltype=D:gtdb_class_counter=c__Clostridia--3:gtdb_domain_counter=d__Bacteria--3:gtdb_family_counter=f__UBA12420--1||f__UBA4821--2:gtdb_genus_counter=g__UBA12420--1||g__UBA4821--2:gtdb_order_counter=o__Acetivibrionales--2||o__Lachnospirales--1:gtdb_phylum_counter=p__Firmicutes_A--3:gtdb_species_counter=s__UBA12420 sp001795385--1||s__UBA4821 sp002402315--2:heptad_counter=MCP-44H--3:lbd_counter=:lca=d__Bacteria:lca_tree=c__Clostridia:name=N272596:ref_name_counter=])0.298:0.0255664[&&NHX:Sample_counter=rhizpot1--2||rhizpot2--2||rhizpot3--2||rhiztom1--9||rhiztom2--26||rhiztom3--17:Type_counter=GTDB--144||capture--58:besthit_avg=57.080555555555556:besthit_max=79.3:besthit_min=47.5:besthit_std=6.028779523227112:besthit_sum=2054.9:bitscore_avg=137.1638888888889:bitscore_max=170.0:bitscore_min=77.8:bitscore_std=24.19251540430018:bitscore_sum=4937.900000000001:capture_class_counter=c__Actinomycetia--1||c__Alphaproteobacteria--4||c__Desulfovibrionia--16||c__Desulfuromonadia--1||c__Gammaproteobacteria--30||c__Gemmatimonadetes--2||c__Nitrososphaeria--2||c__Sericytochromatia--1||c__Verrucomicrobiae--1:capture_domain_counter=d__Archaea--2||d__Bacteria--56:capture_family_counter=f__Acetobacteraceae--1||f__Aquaspirillaceae--1||f__Azospirillaceae--1||f__Beijerinckiaceae--2||f__Burkholderiaceae--2||f__Chromobacteriaceae--1||f__Desulfovibrionaceae--16||f__Ga0077536--1||f__Gemmatimonadaceae--1||f__Geobacteraceae--1||f__Geodermatophilaceae--1||f__Longimicrobiaceae--1||f__Methylococcaceae--9||f__Nitrosopumilaceae--2||f__Pseudomonadaceae--3||f__Rhodocyclaceae--13||f__SXTU01--1||f__UBA8530--1:capture_genus_counter=g__Aminidesulfovibrio--3||g__Azoarcus--1||g__Azonexus--8||g__Azospirillum--1||g__Chromobacterium--1||g__Desulfovibrio_R--1||g__Fen-999--2||g__Fundidesulfovibrio--1||g__Ga0077536--1||g__JAABRT01--1||g__JACOUQ01--1||g__JAFAYN01--1||g__Komagataeibacter--1||g__Methylobacterium--2||g__Methylomagnum--9||g__Modestobacter--1||g__Nitrosopumilus--2||g__Oryzomicrobium--1||g__Pseudomonas--1||g__Pseudomonas_E--1||g__Pseudomonas_M--1||g__Ramlibacter--2||g__Rivicola--1||g__SXTU01--1||g__Thauera_A--1||g__UBA6079--11||g__UBA8530--1:capture_order_counter=o__Acetobacterales--1||o__Azospirillales--1||o__Burkholderiales--17||o__Desulfovibrionales--16||o__Ga0077536--1||o__Gemmatimonadales--1||o__Geobacterales--1||o__Longimicrobiales--1||o__Methylococcales--9||o__Mycobacteriales--1||o__Nitrososphaerales--2||o__Pedosphaerales--1||o__Pseudomonadales--3||o__Rhizobiales--2||o__S15B-MN24--1:capture_phylum_counter=p__Actinobacteriota--1||p__Cyanobacteria--1||p__Desulfobacterota--1||p__Desulfobacterota_I--16||p__Gemmatimonadota--2||p__Proteobacteria--34||p__Thermoproteota--2||p__Verrucomicrobiota--1:capture_species_counter=s__Aminidesulfovibrio aminophilus--3||s__Azoarcus olearius--1||s__Azonexus fungiphilus--8||s__Azospirillum soli--1||s__Chromobacterium sp002848345--1||s__Desulfovibrio_R marinus--1||s__Fen-999 sp018819515--2||s__Fundidesulfovibrio putealis--1||s__Ga0077536 sp001464935--1||s__JAABRT01 sp011390935--1||s__JACOUQ01 sp016177775--1||s__JAFAYN01 sp019240375--1||s__Komagataeibacter diospyri--1||s__Methylobacterium thiocyanatum--2||s__Methylomagnum ishizawai--9||s__Modestobacter caceresii--1||s__Nitrosopumilus sp001543015--2||s__Oryzomicrobium terrae--1||s__Pseudomonas nitroreducens_A--1||s__Pseudomonas_E protegens_B--1||s__Pseudomonas_M indica--1||s__Ramlibacter alkalitolerans--2||s__Rivicola sp002002905--1||s__SXTU01 sp005791875--1||s__Thauera_A rhizosphaerae--1||s__UBA6079 sp002428705--11||s__UBA8530 sp003503675--1:evalue_avg=2.0807370699250008e-20:evalue_max=7.49e-19:evalue_min=1.37e-53:evalue_std=1.2483302241207442e-19:evalue_sum=7.490653451730003e-19:gapopen_avg=0.1388888888888889:gapopen_max=2.0:gapopen_min=0.0:gapopen_std=0.4244510927759878:gapopen_sum=5.0:gtdb_class_counter=c__Aquicultoria--2||c__Clostridia--3||c__Coriobacteriia--29||c__D2-FULL-39-29--2||c__Desulfobacteria--1||c__GCA-003054495--1||c__Gammaproteobacteria--5||c__Geothermincolia--49||c__Hydrothermarchaeia--6||c__Kiritimatiellae--1||c__Koll11--14||c__Krumholzibacteria--9||c__MSB-5A5--1||c__SW-10-69-26--1||c__Thermincolia--8||c__Thermoplasmata--9||c__UBA10199--3:gtdb_domain_counter=d__Archaea--16||d__Bacteria--128:gtdb_family_counter=f__4484-171--1||f__Anoxymicrobiaceae--17||f__Aquicultoraceae--1||f__B26-G9--5||f__BMS3B--2||f__Carboxydocellaceae--1||f__D1FN1-002--1||f__D2-FULL-39-29--2||f__DSM-16500--2||f__DTMW01--2||f__ETH-SRB1--1||f__Geothermincolaceae--5||f__Hydrothermarchaeaceae--1||f__JAADFM01--2||f__JAAZCA01--1||f__JACQPN01--1||f__JACQPQ01--1||f__JACQXZ01--1||f__JACVIW01--1||f__JADGCS01--1||f__JAENZW01--1||f__JAHJCI01--1||f__Kmv31--1||f__Krumholzibacteriaceae--8||f__Legionellaceae--2||f__PHET01--2||f__RBG-13-55-18--26||f__SM1-73--1||f__SPLOWO2-01-44-7--1||f__Thermincolaceae--1||f__UBA10834--7||f__UBA12090--2||f__UBA12420--1||f__UBA2279--19||f__UBA2595--7||f__UBA4821--2||f__UBA6249--5||f__UBA912--5||f__VSJD01--1||f__WAQR01--1||f__WJIX01--1:gtdb_genus_counter=g__Anoxymicrobium--2||g__B7-G16--1||g__CAIVRH01--1||g__COMBO-56-21--5||g__Carboxydocella--1||g__D1FN1-002--1||g__D2-FULL-39-29--2||g__DSAX01--1||g__DSSC01--1||g__DTMW01--1||g__DYL19--3||g__EMTCatB1--1||g__ETH-SRB1--1||g__FEN-680--2||g__FEN-727--2||g__GW-Firmicutes-8--1||g__GWF2-43-52--2||g__Geohydrothermomicrobium--1||g__Geothermincola--3||g__Geothermincola_A--2||g__Hydrothermarchaeum--1||g__JAADFM01--2||g__JAADFX01--2||g__JAAZCA01--1||g__JACIXC01--2||g__JACQPN01--1||g__JACQPQ01--1||g__JACQXZ01--1||g__JACRBV01--1||g__JACVJK01--2||g__JADGCS01--1||g__JADIIM01--1||g__JAENXM01--2||g__JAENZW01--1||g__JAENZX01--1||g__JAFGEZ01--1||g__JAFGMY01--2||g__JAFGPI01--1||g__JAGOOP01--1||g__JAGXSC01--1||g__JAHIOQ01--3||g__JAHIPE01--4||g__JAHIQC01--1||g__JAHITE01--2||g__JAHJCI01--1||g__JAHJCO01--3||g__JAHKAP01--2||g__JAHKBC01--2||g__Kmv31--1||g__Kmv33--1||g__Krumholzibacterium--3||g__Legionella_A--2||g__PHET01--1||g__SSS58A--3||g__SURF-21--4||g__Solincola--2||g__Solincola_A--8||g__Solincola_B--8||g__Thermincola--1||g__UBA12420--1||g__UBA2184--1||g__UBA2272--2||g__UBA2279--2||g__UBA2286--4||g__UBA2595--1||g__UBA4722--2||g__UBA4821--2||g__UBA6100--3||g__UBA7524--2||g__UBA7930--4||g__UBA912--1||g__UBA9653--2||g__VSJD01--1||g__W-Firmicutes-14--1||g__WAQR01--1||g__WJIX01--1||g__WSXY01--1:gtdb_order_counter=o__2-02-FULL-44-16--1||o__4484-171--1||o__Acetivibrionales--2||o__Aquicultorales--1||o__B26-G9--5||o__Carboxydocellales--1||o__D2-FULL-39-29--2||o__DSM-16500--2||o__Desulfobacterales--1||o__Fen-727--18||o__GIF10--8||o__Geothermincolales--31||o__Hydrothermarchaeales--6||o__JAAZAB01--1||o__JACQPN01--1||o__JACQPQ01--1||o__Krumholzibacteriales--9||o__Lachnospirales--1||o__Legionellales--2||o__MSB-5A5--1||o__OPB41--29||o__SPLOWO2-01-44-7--1||o__Thermincolales--8||o__UBA10199--1||o__UBA10834--9||o__UBA3085--1:gtdb_phylum_counter=p__Actinobacteriota--80||p__Desulfobacterota--1||p__Firestonebacteria--2||p__Firmicutes_A--3||p__Firmicutes_B--9||p__Hydrothermarchaeota--6||p__Krumholzibacteriota--9||p__Omnitrophota--14||p__Proteobacteria--5||p__Thermoplasmatota--10||p__UBA10199--3||p__Verrucomicrobiota--1||p__Zixibacteria--1:gtdb_species_counter=s__Anoxymicrobium japonicum--2||s__B7-G16 sp003644405--1||s__CAIVRH01 sp903908285--1||s__COMBO-56-21 sp001800675--1||s__COMBO-56-21 sp001800815--1||s__COMBO-56-21 sp016930135--1||s__COMBO-56-21 sp018814355--2||s__Carboxydocella thermautotrophica--1||s__D1FN1-002 sp005774595--1||s__D2-FULL-39-29 sp001778355--1||s__D2-FULL-39-29 sp001778375--1||s__DSAX01 sp011046235--1||s__DSSC01 sp011331305--1||s__DTMW01 sp011355145--1||s__DYL19 sp016841325--1||s__DYL19 sp016841725--1||s__DYL19 sp019008365--1||s__EMTCatB1 sp001950395--1||s__ETH-SRB1 sp004193555--1||s__FEN-680 sp003157385--2||s__FEN-727 sp003154635--2||s__GW-Firmicutes-8 sp002840165--1||s__GWF2-43-52 sp001805445--2||s__Geohydrothermomicrobium daggyaiense--1||s__Geothermincola primus--3||s__Geothermincola_A secundus--2||s__Hydrothermarchaeum profundi--1||s__JAADFM01 sp013152845--2||s__JAADFX01 sp013152685--1||s__JAADFX01 sp015521565--1||s__JAAZCA01 sp012513515--1||s__JACIXC01 sp014360655--2||s__JACQPN01 sp016207515--1||s__JACQPQ01 sp016207405--1||s__JACQXZ01 sp016208465--1||s__JACRBV01 sp016213065--1||s__JACVJK01 sp015711955--2||s__JADGCS01 sp015228875--1||s__JADIIM01 sp015351705--1||s__JAENXM01 sp016649525--2||s__JAENZW01 sp016841065--1||s__JAENZX01 sp016841045--1||s__JAFGEZ01 sp016931295--1||s__JAFGMY01 sp016927325--2||s__JAFGPI01 sp016926065--1||s__JAGOOP01 sp017992455--1||s__JAGXSC01 sp018334075--1||s__JAHIOQ01 sp018895275--3||s__JAHIPE01 sp018894655--2||s__JAHIPE01 sp018896525--2||s__JAHIQC01 sp018902765--1||s__JAHITE01 sp018817165--1||s__JAHITE01 sp018817585--1||s__JAHJCI01 sp018813085--1||s__JAHJCO01 sp018831265--3||s__JAHKAP01 sp018825985--2||s__JAHKBC01 sp018825725--2||s__Kmv31 sp014859305--1||s__Kmv33 sp014859275--1||s__Krumholzibacterium sp003369535--1||s__Krumholzibacterium sp019038625--1||s__Krumholzibacterium zodletonense--1||s__Legionella_A impletisoli--1||s__Legionella_A yabuuchiae--1||s__PHET01 sp002841275--1||s__SSS58A sp002403075--1||s__SSS58A sp002403295--1||s__SSS58A sp017885175--1||s__SURF-21 sp003598015--2||s__SURF-21 sp016931915--2||s__Solincola sediminis--2||s__Solincola_A quzhuomuensis--2||s__Solincola_A sp011337865--2||s__Solincola_A sp014360685--2||s__Solincola_A tengchongensis--2||s__Solincola_B daggyaiensis--2||s__Solincola_B jinzensis--2||s__Solincola_B sp013178005--2||s__Solincola_B sp014360645--2||s__Thermincola ferriacetica--1||s__UBA12420 sp001795385--1||s__UBA2184 sp002328745--1||s__UBA2272 sp002347725--1||s__UBA2272 sp016938395--1||s__UBA2279 sp002347365--1||s__UBA2279 sp016938135--1||s__UBA2286 sp002345925--1||s__UBA2286 sp002841295--1||s__UBA2286 sp002841355--1||s__UBA2286 sp004348925--1||s__UBA2595 sp002339745--1||s__UBA4722 sp002404295--2||s__UBA4821 sp002402315--2||s__UBA6100 sp002423585--1||s__UBA6100 sp009668945--1||s__UBA6100 sp016926975--1||s__UBA7524 sp002478275--2||s__UBA7930 sp003453535--1||s__UBA7930 sp011372845--1||s__UBA7930 sp016933785--2||s__UBA912 sp002293965--1||s__UBA9653 sp018818785--1||s__UBA9653 sp9653u--1||s__VSJD01 sp008636095--1||s__W-Firmicutes-14 sp002840275--1||s__WAQR01 sp015520145--1||s__WJIX01 sp014730075--1||s__WSXY01 sp009773565--1:heptad_counter=MCP-38H--3||MCP-40H--9||MCP-44H--190:lbd_counter=:length_avg=141.63888888888889:length_max=183.0:length_min=92.0:length_std=30.886106703525897:length_sum=5099.0:mismatch_avg=61.30555555555556:mismatch_max=94.0:mismatch_min=19.0:mismatch_std=17.806611042682906:mismatch_sum=2207.0:name=N272597:qcovhsp_avg=98.96111111111111:qcovhsp_max=100.0:qcovhsp_min=95.7:qcovhsp_std=1.1251102238772057:qcovhsp_sum=3562.6:qend_avg=142.44444444444446:qend_max=183.0:qend_min=92.0:qend_std=30.537512710430143:qend_sum=5128.0:qstart_avg=1.9166666666666667:qstart_max=5.0:qstart_min=1.0:qstart_std=1.1051825964195108:qstart_sum=69.0:ref_name_counter=GB_GCA_002067315.1_protein.faa_MVRA01000218.1_32@PF00015_full_PFAM.438.621--3||GB_GCA_002434245.1_protein.faa_DJJR01000072.1_7@PF00015_full_PFAM.437.618--1||GB_GCA_002840165.1_protein.faa_PGZN01000002.1_86@PF00015_full_PFAM.202.375--1||GB_GCA_008636095.1_protein.faa_VSJD01000266.1_7@PF00015_full_PFAM.451.633--30||GB_GCA_009668945.1_protein.faa_SBEH01000009.1_46@PF00015_full_PFAM.209.384--1:scovhsp_avg=77.93333333333334:scovhsp_max=100.0:scovhsp_min=50.5:scovhsp_std=16.83423382787077:scovhsp_sum=2805.6:send_avg=163.30555555555554:send_max=182.0:send_min=121.0:send_std=23.63752397529275:send_sum=5879.0:sstart_avg=22.72222222222222:sstart_max=91.0:sstart_min=1.0:sstart_std=28.651213996828535:sstart_sum=818.0],GB_GCA_002408345.1_protein.faa_DHRX01000143.1_11@PF00015_full_PFAM.1.121:0.420794[&&NHX:Type=GTDB:gtdb_class=c__UBA5301:gtdb_domain=d__Bacteria:gtdb_family=f__UBA5301:gtdb_genus=g__UBA5301:gtdb_order=o__UBA5301:gtdb_phylum=p__Firmicutes_G:gtdb_species=s__UBA5301 sp002408345:heptad=MCP-44H:species=d__Bacteria_p__Firmicutes_G_c__UBA5301_o__UBA5301_f__UBA5301_g__UBA5301_s__UBA5301 sp002408345])0.203:0.0427927[&&NHX:Sample_counter=rhizpot1--2||rhizpot2--2||rhizpot3--2||rhiztom1--9||rhiztom2--26||rhiztom3--17:Type_counter=GTDB--145||capture--58:besthit_avg=57.080555555555556:besthit_max=79.3:besthit_min=47.5:besthit_std=6.028779523227112:besthit_sum=2054.9:bitscore_avg=137.1638888888889:bitscore_max=170.0:bitscore_min=77.8:bitscore_std=24.19251540430018:bitscore_sum=4937.900000000001:capture_class_counter=c__Actinomycetia--1||c__Alphaproteobacteria--4||c__Desulfovibrionia--16||c__Desulfuromonadia--1||c__Gammaproteobacteria--30||c__Gemmatimonadetes--2||c__Nitrososphaeria--2||c__Sericytochromatia--1||c__Verrucomicrobiae--1:capture_domain_counter=d__Archaea--2||d__Bacteria--56:capture_family_counter=f__Acetobacteraceae--1||f__Aquaspirillaceae--1||f__Azospirillaceae--1||f__Beijerinckiaceae--2||f__Burkholderiaceae--2||f__Chromobacteriaceae--1||f__Desulfovibrionaceae--16||f__Ga0077536--1||f__Gemmatimonadaceae--1||f__Geobacteraceae--1||f__Geodermatophilaceae--1||f__Longimicrobiaceae--1||f__Methylococcaceae--9||f__Nitrosopumilaceae--2||f__Pseudomonadaceae--3||f__Rhodocyclaceae--13||f__SXTU01--1||f__UBA8530--1:capture_genus_counter=g__Aminidesulfovibrio--3||g__Azoarcus--1||g__Azonexus--8||g__Azospirillum--1||g__Chromobacterium--1||g__Desulfovibrio_R--1||g__Fen-999--2||g__Fundidesulfovibrio--1||g__Ga0077536--1||g__JAABRT01--1||g__JACOUQ01--1||g__JAFAYN01--1||g__Komagataeibacter--1||g__Methylobacterium--2||g__Methylomagnum--9||g__Modestobacter--1||g__Nitrosopumilus--2||g__Oryzomicrobium--1||g__Pseudomonas--1||g__Pseudomonas_E--1||g__Pseudomonas_M--1||g__Ramlibacter--2||g__Rivicola--1||g__SXTU01--1||g__Thauera_A--1||g__UBA6079--11||g__UBA8530--1:capture_order_counter=o__Acetobacterales--1||o__Azospirillales--1||o__Burkholderiales--17||o__Desulfovibrionales--16||o__Ga0077536--1||o__Gemmatimonadales--1||o__Geobacterales--1||o__Longimicrobiales--1||o__Methylococcales--9||o__Mycobacteriales--1||o__Nitrososphaerales--2||o__Pedosphaerales--1||o__Pseudomonadales--3||o__Rhizobiales--2||o__S15B-MN24--1:capture_phylum_counter=p__Actinobacteriota--1||p__Cyanobacteria--1||p__Desulfobacterota--1||p__Desulfobacterota_I--16||p__Gemmatimonadota--2||p__Proteobacteria--34||p__Thermoproteota--2||p__Verrucomicrobiota--1:capture_species_counter=s__Aminidesulfovibrio aminophilus--3||s__Azoarcus olearius--1||s__Azonexus fungiphilus--8||s__Azospirillum soli--1||s__Chromobacterium sp002848345--1||s__Desulfovibrio_R marinus--1||s__Fen-999 sp018819515--2||s__Fundidesulfovibrio putealis--1||s__Ga0077536 sp001464935--1||s__JAABRT01 sp011390935--1||s__JACOUQ01 sp016177775--1||s__JAFAYN01 sp019240375--1||s__Komagataeibacter diospyri--1||s__Methylobacterium thiocyanatum--2||s__Methylomagnum ishizawai--9||s__Modestobacter caceresii--1||s__Nitrosopumilus sp001543015--2||s__Oryzomicrobium terrae--1||s__Pseudomonas nitroreducens_A--1||s__Pseudomonas_E protegens_B--1||s__Pseudomonas_M indica--1||s__Ramlibacter alkalitolerans--2||s__Rivicola sp002002905--1||s__SXTU01 sp005791875--1||s__Thauera_A rhizosphaerae--1||s__UBA6079 sp002428705--11||s__UBA8530 sp003503675--1:evalue_avg=2.0807370699250008e-20:evalue_max=7.49e-19:evalue_min=1.37e-53:evalue_std=1.2483302241207442e-19:evalue_sum=7.490653451730003e-19:gapopen_avg=0.1388888888888889:gapopen_max=2.0:gapopen_min=0.0:gapopen_std=0.4244510927759878:gapopen_sum=5.0:gtdb_class_counter=c__Aquicultoria--2||c__Clostridia--3||c__Coriobacteriia--29||c__D2-FULL-39-29--2||c__Desulfobacteria--1||c__GCA-003054495--1||c__Gammaproteobacteria--5||c__Geothermincolia--49||c__Hydrothermarchaeia--6||c__Kiritimatiellae--1||c__Koll11--14||c__Krumholzibacteria--9||c__MSB-5A5--1||c__SW-10-69-26--1||c__Thermincolia--8||c__Thermoplasmata--9||c__UBA10199--3||c__UBA5301--1:gtdb_domain_counter=d__Archaea--16||d__Bacteria--129:gtdb_family_counter=f__4484-171--1||f__Anoxymicrobiaceae--17||f__Aquicultoraceae--1||f__B26-G9--5||f__BMS3B--2||f__Carboxydocellaceae--1||f__D1FN1-002--1||f__D2-FULL-39-29--2||f__DSM-16500--2||f__DTMW01--2||f__ETH-SRB1--1||f__Geothermincolaceae--5||f__Hydrothermarchaeaceae--1||f__JAADFM01--2||f__JAAZCA01--1||f__JACQPN01--1||f__JACQPQ01--1||f__JACQXZ01--1||f__JACVIW01--1||f__JADGCS01--1||f__JAENZW01--1||f__JAHJCI01--1||f__Kmv31--1||f__Krumholzibacteriaceae--8||f__Legionellaceae--2||f__PHET01--2||f__RBG-13-55-18--26||f__SM1-73--1||f__SPLOWO2-01-44-7--1||f__Thermincolaceae--1||f__UBA10834--7||f__UBA12090--2||f__UBA12420--1||f__UBA2279--19||f__UBA2595--7||f__UBA4821--2||f__UBA5301--1||f__UBA6249--5||f__UBA912--5||f__VSJD01--1||f__WAQR01--1||f__WJIX01--1:gtdb_genus_counter=g__Anoxymicrobium--2||g__B7-G16--1||g__CAIVRH01--1||g__COMBO-56-21--5||g__Carboxydocella--1||g__D1FN1-002--1||g__D2-FULL-39-29--2||g__DSAX01--1||g__DSSC01--1||g__DTMW01--1||g__DYL19--3||g__EMTCatB1--1||g__ETH-SRB1--1||g__FEN-680--2||g__FEN-727--2||g__GW-Firmicutes-8--1||g__GWF2-43-52--2||g__Geohydrothermomicrobium--1||g__Geothermincola--3||g__Geothermincola_A--2||g__Hydrothermarchaeum--1||g__JAADFM01--2||g__JAADFX01--2||g__JAAZCA01--1||g__JACIXC01--2||g__JACQPN01--1||g__JACQPQ01--1||g__JACQXZ01--1||g__JACRBV01--1||g__JACVJK01--2||g__JADGCS01--1||g__JADIIM01--1||g__JAENXM01--2||g__JAENZW01--1||g__JAENZX01--1||g__JAFGEZ01--1||g__JAFGMY01--2||g__JAFGPI01--1||g__JAGOOP01--1||g__JAGXSC01--1||g__JAHIOQ01--3||g__JAHIPE01--4||g__JAHIQC01--1||g__JAHITE01--2||g__JAHJCI01--1||g__JAHJCO01--3||g__JAHKAP01--2||g__JAHKBC01--2||g__Kmv31--1||g__Kmv33--1||g__Krumholzibacterium--3||g__Legionella_A--2||g__PHET01--1||g__SSS58A--3||g__SURF-21--4||g__Solincola--2||g__Solincola_A--8||g__Solincola_B--8||g__Thermincola--1||g__UBA12420--1||g__UBA2184--1||g__UBA2272--2||g__UBA2279--2||g__UBA2286--4||g__UBA2595--1||g__UBA4722--2||g__UBA4821--2||g__UBA5301--1||g__UBA6100--3||g__UBA7524--2||g__UBA7930--4||g__UBA912--1||g__UBA9653--2||g__VSJD01--1||g__W-Firmicutes-14--1||g__WAQR01--1||g__WJIX01--1||g__WSXY01--1:gtdb_order_counter=o__2-02-FULL-44-16--1||o__4484-171--1||o__Acetivibrionales--2||o__Aquicultorales--1||o__B26-G9--5||o__Carboxydocellales--1||o__D2-FULL-39-29--2||o__DSM-16500--2||o__Desulfobacterales--1||o__Fen-727--18||o__GIF10--8||o__Geothermincolales--31||o__Hydrothermarchaeales--6||o__JAAZAB01--1||o__JACQPN01--1||o__JACQPQ01--1||o__Krumholzibacteriales--9||o__Lachnospirales--1||o__Legionellales--2||o__MSB-5A5--1||o__OPB41--29||o__SPLOWO2-01-44-7--1||o__Thermincolales--8||o__UBA10199--1||o__UBA10834--9||o__UBA3085--1||o__UBA5301--1:gtdb_phylum_counter=p__Actinobacteriota--80||p__Desulfobacterota--1||p__Firestonebacteria--2||p__Firmicutes_A--3||p__Firmicutes_B--9||p__Firmicutes_G--1||p__Hydrothermarchaeota--6||p__Krumholzibacteriota--9||p__Omnitrophota--14||p__Proteobacteria--5||p__Thermoplasmatota--10||p__UBA10199--3||p__Verrucomicrobiota--1||p__Zixibacteria--1:gtdb_species_counter=s__Anoxymicrobium japonicum--2||s__B7-G16 sp003644405--1||s__CAIVRH01 sp903908285--1||s__COMBO-56-21 sp001800675--1||s__COMBO-56-21 sp001800815--1||s__COMBO-56-21 sp016930135--1||s__COMBO-56-21 sp018814355--2||s__Carboxydocella thermautotrophica--1||s__D1FN1-002 sp005774595--1||s__D2-FULL-39-29 sp001778355--1||s__D2-FULL-39-29 sp001778375--1||s__DSAX01 sp011046235--1||s__DSSC01 sp011331305--1||s__DTMW01 sp011355145--1||s__DYL19 sp016841325--1||s__DYL19 sp016841725--1||s__DYL19 sp019008365--1||s__EMTCatB1 sp001950395--1||s__ETH-SRB1 sp004193555--1||s__FEN-680 sp003157385--2||s__FEN-727 sp003154635--2||s__GW-Firmicutes-8 sp002840165--1||s__GWF2-43-52 sp001805445--2||s__Geohydrothermomicrobium daggyaiense--1||s__Geothermincola primus--3||s__Geothermincola_A secundus--2||s__Hydrothermarchaeum profundi--1||s__JAADFM01 sp013152845--2||s__JAADFX01 sp013152685--1||s__JAADFX01 sp015521565--1||s__JAAZCA01 sp012513515--1||s__JACIXC01 sp014360655--2||s__JACQPN01 sp016207515--1||s__JACQPQ01 sp016207405--1||s__JACQXZ01 sp016208465--1||s__JACRBV01 sp016213065--1||s__JACVJK01 sp015711955--2||s__JADGCS01 sp015228875--1||s__JADIIM01 sp015351705--1||s__JAENXM01 sp016649525--2||s__JAENZW01 sp016841065--1||s__JAENZX01 sp016841045--1||s__JAFGEZ01 sp016931295--1||s__JAFGMY01 sp016927325--2||s__JAFGPI01 sp016926065--1||s__JAGOOP01 sp017992455--1||s__JAGXSC01 sp018334075--1||s__JAHIOQ01 sp018895275--3||s__JAHIPE01 sp018894655--2||s__JAHIPE01 sp018896525--2||s__JAHIQC01 sp018902765--1||s__JAHITE01 sp018817165--1||s__JAHITE01 sp018817585--1||s__JAHJCI01 sp018813085--1||s__JAHJCO01 sp018831265--3||s__JAHKAP01 sp018825985--2||s__JAHKBC01 sp018825725--2||s__Kmv31 sp014859305--1||s__Kmv33 sp014859275--1||s__Krumholzibacterium sp003369535--1||s__Krumholzibacterium sp019038625--1||s__Krumholzibacterium zodletonense--1||s__Legionella_A impletisoli--1||s__Legionella_A yabuuchiae--1||s__PHET01 sp002841275--1||s__SSS58A sp002403075--1||s__SSS58A sp002403295--1||s__SSS58A sp017885175--1||s__SURF-21 sp003598015--2||s__SURF-21 sp016931915--2||s__Solincola sediminis--2||s__Solincola_A quzhuomuensis--2||s__Solincola_A sp011337865--2||s__Solincola_A sp014360685--2||s__Solincola_A tengchongensis--2||s__Solincola_B daggyaiensis--2||s__Solincola_B jinzensis--2||s__Solincola_B sp013178005--2||s__Solincola_B sp014360645--2||s__Thermincola ferriacetica--1||s__UBA12420 sp001795385--1||s__UBA2184 sp002328745--1||s__UBA2272 sp002347725--1||s__UBA2272 sp016938395--1||s__UBA2279 sp002347365--1||s__UBA2279 sp016938135--1||s__UBA2286 sp002345925--1||s__UBA2286 sp002841295--1||s__UBA2286 sp002841355--1||s__UBA2286 sp004348925--1||s__UBA2595 sp002339745--1||s__UBA4722 sp002404295--2||s__UBA4821 sp002402315--2||s__UBA5301 sp002408345--1||s__UBA6100 sp002423585--1||s__UBA6100 sp009668945--1||s__UBA6100 sp016926975--1||s__UBA7524 sp002478275--2||s__UBA7930 sp003453535--1||s__UBA7930 sp011372845--1||s__UBA7930 sp016933785--2||s__UBA912 sp002293965--1||s__UBA9653 sp018818785--1||s__UBA9653 sp9653u--1||s__VSJD01 sp008636095--1||s__W-Firmicutes-14 sp002840275--1||s__WAQR01 sp015520145--1||s__WJIX01 sp014730075--1||s__WSXY01 sp009773565--1:heptad_counter=MCP-38H--3||MCP-40H--9||MCP-44H--191:lbd_counter=:length_avg=141.63888888888889:length_max=183.0:length_min=92.0:length_std=30.886106703525897:length_sum=5099.0:mismatch_avg=61.30555555555556:mismatch_max=94.0:mismatch_min=19.0:mismatch_std=17.806611042682906:mismatch_sum=2207.0:name=N272599:qcovhsp_avg=98.96111111111111:qcovhsp_max=100.0:qcovhsp_min=95.7:qcovhsp_std=1.1251102238772057:qcovhsp_sum=3562.6:qend_avg=142.44444444444446:qend_max=183.0:qend_min=92.0:qend_std=30.537512710430143:qend_sum=5128.0:qstart_avg=1.9166666666666667:qstart_max=5.0:qstart_min=1.0:qstart_std=1.1051825964195108:qstart_sum=69.0:ref_name_counter=GB_GCA_002067315.1_protein.faa_MVRA01000218.1_32@PF00015_full_PFAM.438.621--3||GB_GCA_002434245.1_protein.faa_DJJR01000072.1_7@PF00015_full_PFAM.437.618--1||GB_GCA_002840165.1_protein.faa_PGZN01000002.1_86@PF00015_full_PFAM.202.375--1||GB_GCA_008636095.1_protein.faa_VSJD01000266.1_7@PF00015_full_PFAM.451.633--30||GB_GCA_009668945.1_protein.faa_SBEH01000009.1_46@PF00015_full_PFAM.209.384--1:scovhsp_avg=77.93333333333334:scovhsp_max=100.0:scovhsp_min=50.5:scovhsp_std=16.83423382787077:scovhsp_sum=2805.6:send_avg=163.30555555555554:send_max=182.0:send_min=121.0:send_std=23.63752397529275:send_sum=5879.0:sstart_avg=22.72222222222222:sstart_max=91.0:sstart_min=1.0:sstart_std=28.651213996828535:sstart_sum=818.0],((((((((11c54a31-bdc8-437f-b57d-49f3de40df40_3@MCPsignal.83.149:0.0447086[&&NHX:Sample=rhiztom2:Type=capture:capture_class=c__Bacilli:capture_domain=d__Bacteria:capture_family=f__Paenibacillaceae:capture_genus=g__Paenibacillus:capture_order=o__Paenibacillales:capture_phylum=p__Firmicutes:capture_species=s__Paenibacillus sp001517085:heptad=MCP-52H],(2ad5109d-a1a7-446f-950a-c1db5f8ec7dc_2@MCPsignal.67.160:0.19774[&&NHX:Sample=rhiztom2:Type=capture:capture_class=c__Alphaproteobacteria:capture_domain=d__Bacteria:capture_family=f__Sphingomonadaceae:capture_genus=g__Sphingobium:capture_order=o__Sphingomonadales:capture_phylum=p__Proteobacteria:capture_species=s__Sphingobium jiangsuense:heptad=MCP-40H],a145bf2f-bef7-5fa3-95d5-cf69dc5c64ad_2@MCPsignal.48.147:0.0419242[&&NHX:Sample=rhiztom2:Type=capture:besthit=62.6:bitscore=105.0:capture_class=c__Gammaproteobacteria:capture_domain=d__Bacteria:capture_family=f__S144-34:capture_genus=g__S144-34:capture_order=o__S144-34:capture_phylum=p__Proteobacteria:capture_species=s__S144-34 sp015494165:evalue=4.35e-30:gapopen=0.0:heptad=MCP-40H:length=99.0:mismatch=37.0:qcovhsp=100.0:qend=99.0:qstart=1.0:ref_name=GB_GCA_009391845.1_protein.faa_QWJG01000013.1_7@PF00015_full_PFAM.548.696:scovhsp=66.9:send=104.0:sstart=6.0])0.746:0.0231361[&&NHX:Sample_counter=rhiztom2--2:Type_counter=capture--2:besthit_avg=62.6:besthit_max=62.6:besthit_min=62.6:besthit_std=0:besthit_sum=62.6:bitscore_avg=105.0:bitscore_max=105.0:bitscore_min=105.0:bitscore_std=0:bitscore_sum=105.0:capture_class_counter=c__Alphaproteobacteria--1||c__Gammaproteobacteria--1:capture_domain_counter=d__Bacteria--2:capture_family_counter=f__S144-34--1||f__Sphingomonadaceae--1:capture_genus_counter=g__S144-34--1||g__Sphingobium--1:capture_order_counter=o__S144-34--1||o__Sphingomonadales--1:capture_phylum_counter=p__Proteobacteria--2:capture_species_counter=s__S144-34 sp015494165--1||s__Sphingobium jiangsuense--1:evalue_avg=4.35e-30:evalue_max=4.35e-30:evalue_min=4.35e-30:evalue_std=0:evalue_sum=4.35e-30:gapopen_avg=0.0:gapopen_max=0.0:gapopen_min=0.0:gapopen_std=0:gapopen_sum=0.0:gtdb_class_counter=:gtdb_domain_counter=:gtdb_family_counter=:gtdb_genus_counter=:gtdb_order_counter=:gtdb_phylum_counter=:gtdb_species_counter=:heptad_counter=MCP-40H--2:lbd_counter=:length_avg=99.0:length_max=99.0:length_min=99.0:length_std=0:length_sum=99.0:mismatch_avg=37.0:mismatch_max=37.0:mismatch_min=37.0:mismatch_std=0:mismatch_sum=37.0:name=N272603:qcovhsp_avg=100.0:qcovhsp_max=100.0:qcovhsp_min=100.0:qcovhsp_std=0:qcovhsp_sum=100.0:qend_avg=99.0:qend_max=99.0:qend_min=99.0:qend_std=0:qend_sum=99.0:qstart_avg=1.0:qstart_max=1.0:qstart_min=1.0:qstart_std=0:qstart_sum=1.0:ref_name_counter=GB_GCA_009391845.1_protein.faa_QWJG01000013.1_7@PF00015_full_PFAM.548.696--1:scovhsp_avg=66.9:scovhsp_max=66.9:scovhsp_min=66.9:scovhsp_std=0:scovhsp_sum=66.9:send_avg=104.0:send_max=104.0:send_min=104.0:send_std=0:send_sum=104.0:sstart_avg=6.0:sstart_max=6.0:sstart_min=6.0:sstart_std=0:sstart_sum=6.0])0:6e-09[&&NHX:Sample_counter=rhiztom2--3:Type_counter=capture--3:besthit_avg=62.6:besthit_max=62.6:besthit_min=62.6:besthit_std=0:besthit_sum=62.6:bitscore_avg=105.0:bitscore_max=105.0:bitscore_min=105.0:bitscore_std=0:bitscore_sum=105.0:capture_class_counter=c__Alphaproteobacteria--1||c__Bacilli--1||c__Gammaproteobacteria--1:capture_domain_counter=d__Bacteria--3:capture_family_counter=f__Paenibacillaceae--1||f__S144-34--1||f__Sphingomonadaceae--1:capture_genus_counter=g__Paenibacillus--1||g__S144-34--1||g__Sphingobium--1:capture_order_counter=o__Paenibacillales--1||o__S144-34--1||o__Sphingomonadales--1:capture_phylum_counter=p__Firmicutes--1||p__Proteobacteria--2:capture_species_counter=s__Paenibacillus sp001517085--1||s__S144-34 sp015494165--1||s__Sphingobium jiangsuense--1:evalue_avg=4.35e-30:evalue_max=4.35e-30:evalue_min=4.35e-30:evalue_std=0:evalue_sum=4.35e-30:gapopen_avg=0.0:gapopen_max=0.0:gapopen_min=0.0:gapopen_std=0:gapopen_sum=0.0:gtdb_class_counter=:gtdb_domain_counter=:gtdb_family_counter=:gtdb_genus_counter=:gtdb_order_counter=:gtdb_phylum_counter=:gtdb_species_counter=:heptad_counter=MCP-40H--2||MCP-52H--1:lbd_counter=:length_avg=99.0:length_max=99.0:length_min=99.0:length_std=0:length_sum=99.0:mismatch_avg=37.0:mismatch_max=37.0:mismatch_min=37.0:mismatch_std=0:mismatch_sum=37.0:name=N272604:qcovhsp_avg=100.0:qcovhsp_max=100.0:qcovhsp_min=100.0:qcovhsp_std=0:qcovhsp_sum=100.0:qend_avg=99.0:qend_max=99.0:qend_min=99.0:qend_std=0:qend_sum=99.0:qstart_avg=1.0:qstart_max=1.0:qstart_min=1.0:qstart_std=0:qstart_sum=1.0:ref_name_counter=GB_GCA_009391845.1_protein.faa_QWJG01000013.1_7@PF00015_full_PFAM.548.696--1:scovhsp_avg=66.9:scovhsp_max=66.9:scovhsp_min=66.9:scovhsp_std=0:scovhsp_sum=66.9:send_avg=104.0:send_max=104.0:send_min=104.0:send_std=0:send_sum=104.0:sstart_avg=6.0:sstart_max=6.0:sstart_min=6.0:sstart_std=0:sstart_sum=6.0],286dc9ec-a1b0-47c6-819e-4ef88bb1aec6_6@MCPsignal.331.419:0.108418[&&NHX:Sample=rhiztom2:Type=capture:capture_class=c__Gammaproteobacteria:capture_domain=d__Bacteria:capture_family=f__Pseudomonadaceae:capture_genus=g__Pseudomonas_E:capture_order=o__Pseudomonadales:capture_phylum=p__Proteobacteria:capture_species=s__Pseudomonas_E viridiflava_C:heptad=MCP-52H])0.989:0.369068[&&NHX:Sample_counter=rhiztom2--4:Type_counter=capture--4:besthit_avg=62.6:besthit_max=62.6:besthit_min=62.6:besthit_std=0:besthit_sum=62.6:bitscore_avg=105.0:bitscore_max=105.0:bitscore_min=105.0:bitscore_std=0:bitscore_sum=105.0:capture_class_counter=c__Alphaproteobacteria--1||c__Bacilli--1||c__Gammaproteobacteria--2:capture_domain_counter=d__Bacteria--4:capture_family_counter=f__Paenibacillaceae--1||f__Pseudomonadaceae--1||f__S144-34--1||f__Sphingomonadaceae--1:capture_genus_counter=g__Paenibacillus--1||g__Pseudomonas_E--1||g__S144-34--1||g__Sphingobium--1:capture_order_counter=o__Paenibacillales--1||o__Pseudomonadales--1||o__S144-34--1||o__Sphingomonadales--1:capture_phylum_counter=p__Firmicutes--1||p__Proteobacteria--3:capture_species_counter=s__Paenibacillus sp001517085--1||s__Pseudomonas_E viridiflava_C--1||s__S144-34 sp015494165--1||s__Sphingobium jiangsuense--1:evalue_avg=4.35e-30:evalue_max=4.35e-30:evalue_min=4.35e-30:evalue_std=0:evalue_sum=4.35e-30:gapopen_avg=0.0:gapopen_max=0.0:gapopen_min=0.0:gapopen_std=0:gapopen_sum=0.0:gtdb_class_counter=:gtdb_domain_counter=:gtdb_family_counter=:gtdb_genus_counter=:gtdb_order_counter=:gtdb_phylum_counter=:gtdb_species_counter=:heptad_counter=MCP-40H--2||MCP-52H--2:lbd_counter=:length_avg=99.0:length_max=99.0:length_min=99.0:length_std=0:length_sum=99.0:mismatch_avg=37.0:mismatch_max=37.0:mismatch_min=37.0:mismatch_std=0:mismatch_sum=37.0:name=N272606:qcovhsp_avg=100.0:qcovhsp_max=100.0:qcovhsp_min=100.0:qcovhsp_std=0:qcovhsp_sum=100.0:qend_avg=99.0:qend_max=99.0:qend_min=99.0:qend_std=0:qend_sum=99.0:qstart_avg=1.0:qstart_max=1.0:qstart_min=1.0:qstart_std=0:qstart_sum=1.0:ref_name_counter=GB_GCA_009391845.1_protein.faa_QWJG01000013.1_7@PF00015_full_PFAM.548.696--1:scovhsp_avg=66.9:scovhsp_max=66.9:scovhsp_min=66.9:scovhsp_std=0:scovhsp_sum=66.9:send_avg=104.0:send_max=104.0:send_min=104.0:send_std=0:send_sum=104.0:sstart_avg=6.0:sstart_max=6.0:sstart_min=6.0:sstart_std=0:sstart_sum=6.0],(2febbf80-b8b3-48fe-a3a6-6aacf6db34dd_6@MCPsignal.128.298:0.321005[&&NHX:Sample=rhiztom2:Type=capture:capture_class=c__Myxococcia:capture_domain=d__Bacteria:capture_family=f__Anaeromyxobacteraceae:capture_genus=g__R267:capture_order=o__Myxococcales:capture_phylum=p__Myxococcota:capture_species=s__R267 sp013340205:heptad=MCP-40H],((10120845-f0c5-4fe1-bdaf-f9095f3776cc_6@MCPsignal.347.517:5e-09[&&NHX:Sample=rhiztom1:Type=capture:besthit=51.2:bitscore=159.0:capture_class=c__Gammaproteobacteria:capture_domain=d__Bacteria:capture_family=f__Oleiphilaceae:capture_genus=g__Marinobacter:capture_order=o__Pseudomonadales:capture_phylum=p__Proteobacteria:capture_species=s__Marinobacter gudaonensis:evalue=1.73e-49:gapopen=0.0:heptad=MCP-40H:length=170.0:mismatch=83.0:qcovhsp=100.0:qend=170.0:qstart=1.0:ref_name=GB_GCA_002083825.1_protein.faa_DAZV01000008.1_65@PF00015_full_PFAM.440.627:scovhsp=90.9:send=177.0:sstart=8.0],ed5aafb4-6947-446b-8dfa-0f282b420d8a_5@MCPsignal.160.298:5e-09[&&NHX:Sample=rhiztom3:Type=capture:besthit=55.8:bitscore=139.0:capture_class=c__Gammaproteobacteria:capture_domain=d__Bacteria:capture_family=f__Oleiphilaceae:capture_genus=g__Marinobacter:capture_order=o__Pseudomonadales:capture_phylum=p__Proteobacteria:capture_species=s__Marinobacter gudaonensis:evalue=2.77e-42:gapopen=0.0:heptad=MCP-44H:length=138.0:mismatch=61.0:qcovhsp=100.0:qend=138.0:qstart=1.0:ref_name=GB_GCA_002083825.1_protein.faa_DAZV01000020.1_17@PF00015_full_PFAM.59.246:scovhsp=73.8:send=176.0:sstart=39.0])0.923:0.0714118[&&NHX:Sample_counter=rhiztom1--1||rhiztom3--1:Type_counter=capture--2:besthit_avg=53.5:besthit_max=55.8:besthit_min=51.2:besthit_std=3.2526911934581144:besthit_sum=107.0:bitscore_avg=149.0:bitscore_max=159.0:bitscore_min=139.0:bitscore_std=14.142135623730951:bitscore_sum=298.0:capture_class_counter=c__Gammaproteobacteria--2:capture_domain_counter=d__Bacteria--2:capture_family_counter=f__Oleiphilaceae--2:capture_genus_counter=g__Marinobacter--2:capture_order_counter=o__Pseudomonadales--2:capture_phylum_counter=p__Proteobacteria--2:capture_species_counter=s__Marinobacter gudaonensis--2:evalue_avg=1.3850000865e-42:evalue_max=2.77e-42:evalue_min=1.73e-49:evalue_std=1.9586856615572636e-42:evalue_sum=2.770000173e-42:gapopen_avg=0.0:gapopen_max=0.0:gapopen_min=0.0:gapopen_std=0.0:gapopen_sum=0.0:gtdb_class_counter=:gtdb_domain_counter=:gtdb_family_counter=:gtdb_genus_counter=:gtdb_order_counter=:gtdb_phylum_counter=:gtdb_species_counter=:heptad_counter=MCP-40H--1||MCP-44H--1:lbd_counter=:length_avg=154.0:length_max=170.0:length_min=138.0:length_std=22.627416997969522:length_sum=308.0:mismatch_avg=72.0:mismatch_max=83.0:mismatch_min=61.0:mismatch_std=15.556349186104045:mismatch_sum=144.0:name=N272610:qcovhsp_avg=100.0:qcovhsp_max=100.0:qcovhsp_min=100.0:qcovhsp_std=0.0:qcovhsp_sum=200.0:qend_avg=154.0:qend_max=170.0:qend_min=138.0:qend_std=22.627416997969522:qend_sum=308.0:qstart_avg=1.0:qstart_max=1.0:qstart_min=1.0:qstart_std=0.0:qstart_sum=2.0:ref_name_counter=GB_GCA_002083825.1_protein.faa_DAZV01000008.1_65@PF00015_full_PFAM.440.627--1||GB_GCA_002083825.1_protein.faa_DAZV01000020.1_17@PF00015_full_PFAM.59.246--1:scovhsp_avg=82.35:scovhsp_max=90.9:scovhsp_min=73.8:scovhsp_std=12.091525958289969:scovhsp_sum=164.7:send_avg=176.5:send_max=177.0:send_min=176.0:send_std=0.7071067811865476:send_sum=353.0:sstart_avg=23.5:sstart_max=39.0:sstart_min=8.0:sstart_std=21.920310216782973:sstart_sum=47.0],((c6913091-2cb8-404f-865c-bcd52ceb39ca_3@MCPsignal.209.338:0.0125353[&&NHX:Sample=rhiztom2:Type=capture:besthit=62.6:bitscore=133.0:capture_class=c__Gammaproteobacteria:capture_domain=d__Bacteria:capture_family=f__Burkholderiaceae:capture_genus=g__Hydrogenophaga:capture_order=o__Burkholderiales:capture_phylum=p__Proteobacteria:capture_species=s__Hydrogenophaga sp013823485:evalue=4.37e-40:gapopen=0.0:heptad=MCP-40H:length=123.0:mismatch=46.0:qcovhsp=95.3:qend=123.0:qstart=1.0:ref_name=GB_GCA_015222555.1_protein.faa_JADFVM010000173.1_1@PF00015_full_PFAM.444.625:scovhsp=68.0:send=154.0:sstart=32.0],((((e00f87ac-46f2-4ed6-a674-077906e32988_2@MCPsignal.2.96:0.0598338[&&NHX:Sample=rhiztom2:Type=capture:capture_class=c__Gammaproteobacteria:capture_domain=d__Bacteria:capture_family=f__Burkholderiaceae:capture_genus=g__Hydrogenophaga:capture_order=o__Burkholderiales:capture_phylum=p__Proteobacteria:capture_species=s__Hydrogenophaga sp013823485:heptad=MCP-40H],((ea483f16-4254-47e7-bf92-a0ca5711b053_6@MCPsignal.328.417:5e-09[&&NHX:Sample=rhiztom2:Type=capture:capture_class=c__Gammaproteobacteria:capture_domain=d__Bacteria:capture_family=f__Burkholderiaceae:capture_genus=g__Hydrogenophaga:capture_order=o__Burkholderiales:capture_phylum=p__Proteobacteria:capture_species=s__Hydrogenophaga sp013823485:heptad=MCP-40H],(e0dec5f7-9e07-477e-8cdd-0029c81bcfd0_3@MCPsignal.77.211:5e-09[&&NHX:Sample=rhiztom2:Type=capture:capture_class=c__Gammaproteobacteria:capture_domain=d__Bacteria:capture_family=f__Burkholderiaceae:capture_genus=g__Hydrogenophaga:capture_order=o__Burkholderiales:capture_phylum=p__Proteobacteria:capture_species=s__Hydrogenophaga sp013823485:heptad=MCP-40H],29aa8478-df5c-467e-b358-24d339c155c2_3@MCPsignal.20.129:0.00768355[&&NHX:Sample=rhiztom2:Type=capture:besthit=65.7:bitscore=122.0:capture_class=c__Gammaproteobacteria:capture_domain=d__Bacteria:capture_family=f__Burkholderiaceae:capture_genus=g__Hydrogenophaga:capture_order=o__Burkholderiales:capture_phylum=p__Proteobacteria:capture_species=s__Hydrogenophaga sp013823485:evalue=2.36e-36:gapopen=0.0:heptad=MCP-40H:length=105.0:mismatch=36.0:qcovhsp=96.3:qend=105.0:qstart=1.0:ref_name=RS_GCF_000622005.1_protein.faa_NZ_JHWV01000032.1_2@PF00015_full_PFAM.471.638:scovhsp=62.9:send=119.0:sstart=15.0])0:1.3e-08[&&NHX:Sample_counter=rhiztom2--2:Type_counter=capture--2:besthit_avg=65.7:besthit_max=65.7:besthit_min=65.7:besthit_std=0:besthit_sum=65.7:bitscore_avg=122.0:bitscore_max=122.0:bitscore_min=122.0:bitscore_std=0:bitscore_sum=122.0:capture_class_counter=c__Gammaproteobacteria--2:capture_domain_counter=d__Bacteria--2:capture_family_counter=f__Burkholderiaceae--2:capture_genus_counter=g__Hydrogenophaga--2:capture_order_counter=o__Burkholderiales--2:capture_phylum_counter=p__Proteobacteria--2:capture_species_counter=s__Hydrogenophaga sp013823485--2:evalue_avg=2.36e-36:evalue_max=2.36e-36:evalue_min=2.36e-36:evalue_std=0:evalue_sum=2.36e-36:gapopen_avg=0.0:gapopen_max=0.0:gapopen_min=0.0:gapopen_std=0:gapopen_sum=0.0:gtdb_class_counter=:gtdb_domain_counter=:gtdb_family_counter=:gtdb_genus_counter=:gtdb_order_counter=:gtdb_phylum_counter=:gtdb_species_counter=:heptad_counter=MCP-40H--2:lbd_counter=:length_avg=105.0:length_max=105.0:length_min=105.0:length_std=0:length_sum=105.0:mismatch_avg=36.0:mismatch_max=36.0:mismatch_min=36.0:mismatch_std=0:mismatch_sum=36.0:name=N272616:qcovhsp_avg=96.3:qcovhsp_max=96.3:qcovhsp_min=96.3:qcovhsp_std=0:qcovhsp_sum=96.3:qend_avg=105.0:qend_max=105.0:qend_min=105.0:qend_std=0:qend_sum=105.0:qstart_avg=1.0:qstart_max=1.0:qstart_min=1.0:qstart_std=0:qstart_sum=1.0:ref_name_counter=RS_GCF_000622005.1_protein.faa_NZ_JHWV01000032.1_2@PF00015_full_PFAM.471.638--1:scovhsp_avg=62.9:scovhsp_max=62.9:scovhsp_min=62.9:scovhsp_std=0:scovhsp_sum=62.9:send_avg=119.0:send_max=119.0:send_min=119.0:send_std=0:send_sum=119.0:sstart_avg=15.0:sstart_max=15.0:sstart_min=15.0:sstart_std=0:sstart_sum=15.0])0:1.3e-08[&&NHX:Sample_counter=rhiztom2--3:Type_counter=capture--3:besthit_avg=65.7:besthit_max=65.7:besthit_min=65.7:besthit_std=0:besthit_sum=65.7:bitscore_avg=122.0:bitscore_max=122.0:bitscore_min=122.0:bitscore_std=0:bitscore_sum=122.0:capture_class_counter=c__Gammaproteobacteria--3:capture_domain_counter=d__Bacteria--3:capture_family_counter=f__Burkholderiaceae--3:capture_genus_counter=g__Hydrogenophaga--3:capture_order_counter=o__Burkholderiales--3:capture_phylum_counter=p__Proteobacteria--3:capture_species_counter=s__Hydrogenophaga sp013823485--3:evalue_avg=2.36e-36:evalue_max=2.36e-36:evalue_min=2.36e-36:evalue_std=0:evalue_sum=2.36e-36:gapopen_avg=0.0:gapopen_max=0.0:gapopen_min=0.0:gapopen_std=0:gapopen_sum=0.0:gtdb_class_counter=:gtdb_domain_counter=:gtdb_family_counter=:gtdb_genus_counter=:gtdb_order_counter=:gtdb_phylum_counter=:gtdb_species_counter=:heptad_counter=MCP-40H--3:lbd_counter=:length_avg=105.0:length_max=105.0:length_min=105.0:length_std=0:length_sum=105.0:mismatch_avg=36.0:mismatch_max=36.0:mismatch_min=36.0:mismatch_std=0:mismatch_sum=36.0:name=N272617:qcovhsp_avg=96.3:qcovhsp_max=96.3:qcovhsp_min=96.3:qcovhsp_std=0:qcovhsp_sum=96.3:qend_avg=105.0:qend_max=105.0:qend_min=105.0:qend_std=0:qend_sum=105.0:qstart_avg=1.0:qstart_max=1.0:qstart_min=1.0:qstart_std=0:qstart_sum=1.0:ref_name_counter=RS_GCF_000622005.1_protein.faa_NZ_JHWV01000032.1_2@PF00015_full_PFAM.471.638--1:scovhsp_avg=62.9:scovhsp_max=62.9:scovhsp_min=62.9:scovhsp_std=0:scovhsp_sum=62.9:send_avg=119.0:send_max=119.0:send_min=119.0:send_std=0:send_sum=119.0:sstart_avg=15.0:sstart_max=15.0:sstart_min=15.0:sstart_std=0:sstart_sum=15.0],6f216b63-4e27-4d20-b71c-f39db6d6e192_5@MCPsignal.421.521:5e-09[&&NHX:Sample=rhiztom1:Type=capture:capture_class=c__Gammaproteobacteria:capture_domain=d__Bacteria:capture_family=f__Burkholderiaceae:capture_genus=g__Hydrogenophaga:capture_order=o__Burkholderiales:capture_phylum=p__Proteobacteria:capture_species=s__Hydrogenophaga sp013823485:heptad=MCP-40H])0.373:0.0134124[&&NHX:Sample_counter=rhiztom1--1||rhiztom2--3:Type_counter=capture--4:besthit_avg=65.7:besthit_max=65.7:besthit_min=65.7:besthit_std=0:besthit_sum=65.7:bitscore_avg=122.0:bitscore_max=122.0:bitscore_min=122.0:bitscore_std=0:bitscore_sum=122.0:capture_class_counter=c__Gammaproteobacteria--4:capture_domain_counter=d__Bacteria--4:capture_family_counter=f__Burkholderiaceae--4:capture_genus_counter=g__Hydrogenophaga--4:capture_order_counter=o__Burkholderiales--4:capture_phylum_counter=p__Proteobacteria--4:capture_species_counter=s__Hydrogenophaga sp013823485--4:evalue_avg=2.36e-36:evalue_max=2.36e-36:evalue_min=2.36e-36:evalue_std=0:evalue_sum=2.36e-36:gapopen_avg=0.0:gapopen_max=0.0:gapopen_min=0.0:gapopen_std=0:gapopen_sum=0.0:gtdb_class_counter=:gtdb_domain_counter=:gtdb_family_counter=:gtdb_genus_counter=:gtdb_order_counter=:gtdb_phylum_counter=:gtdb_species_counter=:heptad_counter=MCP-40H--4:lbd_counter=:length_avg=105.0:length_max=105.0:length_min=105.0:length_std=0:length_sum=105.0:mismatch_avg=36.0:mismatch_max=36.0:mismatch_min=36.0:mismatch_std=0:mismatch_sum=36.0:name=N272619:qcovhsp_avg=96.3:qcovhsp_max=96.3:qcovhsp_min=96.3:qcovhsp_std=0:qcovhsp_sum=96.3:qend_avg=105.0:qend_max=105.0:qend_min=105.0:qend_std=0:qend_sum=105.0:qstart_avg=1.0:qstart_max=1.0:qstart_min=1.0:qstart_std=0:qstart_sum=1.0:ref_name_counter=RS_GCF_000622005.1_protein.faa_NZ_JHWV01000032.1_2@PF00015_full_PFAM.471.638--1:scovhsp_avg=62.9:scovhsp_max=62.9:scovhsp_min=62.9:scovhsp_std=0:scovhsp_sum=62.9:send_avg=119.0:send_max=119.0:send_min=119.0:send_std=0:send_sum=119.0:sstart_avg=15.0:sstart_max=15.0:sstart_min=15.0:sstart_std=0:sstart_sum=15.0])0.859:0.0185252[&&NHX:Sample_counter=rhiztom1--1||rhiztom2--4:Type_counter=capture--5:besthit_avg=65.7:besthit_max=65.7:besthit_min=65.7:besthit_std=0:besthit_sum=65.7:bitscore_avg=122.0:bitscore_max=122.0:bitscore_min=122.0:bitscore_std=0:bitscore_sum=122.0:capture_class_counter=c__Gammaproteobacteria--5:capture_domain_counter=d__Bacteria--5:capture_family_counter=f__Burkholderiaceae--5:capture_genus_counter=g__Hydrogenophaga--5:capture_order_counter=o__Burkholderiales--5:capture_phylum_counter=p__Proteobacteria--5:capture_species_counter=s__Hydrogenophaga sp013823485--5:evalue_avg=2.36e-36:evalue_max=2.36e-36:evalue_min=2.36e-36:evalue_std=0:evalue_sum=2.36e-36:gapopen_avg=0.0:gapopen_max=0.0:gapopen_min=0.0:gapopen_std=0:gapopen_sum=0.0:gtdb_class_counter=:gtdb_domain_counter=:gtdb_family_counter=:gtdb_genus_counter=:gtdb_order_counter=:gtdb_phylum_counter=:gtdb_species_counter=:heptad_counter=MCP-40H--5:lbd_counter=:length_avg=105.0:length_max=105.0:length_min=105.0:length_std=0:length_sum=105.0:mismatch_avg=36.0:mismatch_max=36.0:mismatch_min=36.0:mismatch_std=0:mismatch_sum=36.0:name=N272620:qcovhsp_avg=96.3:qcovhsp_max=96.3:qcovhsp_min=96.3:qcovhsp_std=0:qcovhsp_sum=96.3:qend_avg=105.0:qend_max=105.0:qend_min=105.0:qend_std=0:qend_sum=105.0:qstart_avg=1.0:qstart_max=1.0:qstart_min=1.0:qstart_std=0:qstart_sum=1.0:ref_name_counter=RS_GCF_000622005.1_protein.faa_NZ_JHWV01000032.1_2@PF00015_full_PFAM.471.638--1:scovhsp_avg=62.9:scovhsp_max=62.9:scovhsp_min=62.9:scovhsp_std=0:scovhsp_sum=62.9:send_avg=119.0:send_max=119.0:send_min=119.0:send_std=0:send_sum=119.0:sstart_avg=15.0:sstart_max=15.0:sstart_min=15.0:sstart_std=0:sstart_sum=15.0],07eb456c-2714-459d-9eba-30e2d49b7d74_2@MCPsignal.74.216:5e-09[&&NHX:Sample=rhiztom2:Type=capture:capture_class=c__Gammaproteobacteria:capture_domain=d__Bacteria:capture_family=f__Burkholderiaceae:capture_genus=g__Hydrogenophaga:capture_order=o__Burkholderiales:capture_phylum=p__Proteobacteria:capture_species=s__Hydrogenophaga sp013823485:heptad=MCP-40H])0:5e-09[&&NHX:Sample_counter=rhiztom1--1||rhiztom2--5:Type_counter=capture--6:besthit_avg=65.7:besthit_max=65.7:besthit_min=65.7:besthit_std=0:besthit_sum=65.7:bitscore_avg=122.0:bitscore_max=122.0:bitscore_min=122.0:bitscore_std=0:bitscore_sum=122.0:capture_class_counter=c__Gammaproteobacteria--6:capture_domain_counter=d__Bacteria--6:capture_family_counter=f__Burkholderiaceae--6:capture_genus_counter=g__Hydrogenophaga--6:capture_order_counter=o__Burkholderiales--6:capture_phylum_counter=p__Proteobacteria--6:capture_species_counter=s__Hydrogenophaga sp013823485--6:evalue_avg=2.36e-36:evalue_max=2.36e-36:evalue_min=2.36e-36:evalue_std=0:evalue_sum=2.36e-36:gapopen_avg=0.0:gapopen_max=0.0:gapopen_min=0.0:gapopen_std=0:gapopen_sum=0.0:gtdb_class_counter=:gtdb_domain_counter=:gtdb_family_counter=:gtdb_genus_counter=:gtdb_order_counter=:gtdb_phylum_counter=:gtdb_species_counter=:heptad_counter=MCP-40H--6:lbd_counter=:length_avg=105.0:length_max=105.0:length_min=105.0:length_std=0:length_sum=105.0:mismatch_avg=36.0:mismatch_max=36.0:mismatch_min=36.0:mismatch_std=0:mismatch_sum=36.0:name=N272622:qcovhsp_avg=96.3:qcovhsp_max=96.3:qcovhsp_min=96.3:qcovhsp_std=0:qcovhsp_sum=96.3:qend_avg=105.0:qend_max=105.0:qend_min=105.0:qend_std=0:qend_sum=105.0:qstart_avg=1.0:qstart_max=1.0:qstart_min=1.0:qstart_std=0:qstart_sum=1.0:ref_name_counter=RS_GCF_000622005.1_protein.faa_NZ_JHWV01000032.1_2@PF00015_full_PFAM.471.638--1:scovhsp_avg=62.9:scovhsp_max=62.9:scovhsp_min=62.9:scovhsp_std=0:scovhsp_sum=62.9:send_avg=119.0:send_max=119.0:send_min=119.0:send_std=0:send_sum=119.0:sstart_avg=15.0:sstart_max=15.0:sstart_min=15.0:sstart_std=0:sstart_sum=15.0],7db9f2eb-f09a-4892-9ca8-5615b941a3a8_1@MCPsignal.207.288:0.0123176[&&NHX:Sample=rhiztom2:Type=capture:capture_class=c__Gammaproteobacteria:capture_domain=d__Bacteria:capture_family=f__Burkholderiaceae:capture_genus=g__Hydrogenophaga:capture_order=o__Burkholderiales:capture_phylum=p__Proteobacteria:capture_species=s__Hydrogenophaga sp013823485:heptad=MCP-24H])0:5e-09[&&NHX:Sample_counter=rhiztom1--1||rhiztom2--6:Type_counter=capture--7:besthit_avg=65.7:besthit_max=65.7:besthit_min=65.7:besthit_std=0:besthit_sum=65.7:bitscore_avg=122.0:bitscore_max=122.0:bitscore_min=122.0:bitscore_std=0:bitscore_sum=122.0:capture_class_counter=c__Gammaproteobacteria--7:capture_domain_counter=d__Bacteria--7:capture_family_counter=f__Burkholderiaceae--7:capture_genus_counter=g__Hydrogenophaga--7:capture_order_counter=o__Burkholderiales--7:capture_phylum_counter=p__Proteobacteria--7:capture_species_counter=s__Hydrogenophaga sp013823485--7:evalue_avg=2.36e-36:evalue_max=2.36e-36:evalue_min=2.36e-36:evalue_std=0:evalue_sum=2.36e-36:gapopen_avg=0.0:gapopen_max=0.0:gapopen_min=0.0:gapopen_std=0:gapopen_sum=0.0:gtdb_class_counter=:gtdb_domain_counter=:gtdb_family_counter=:gtdb_genus_counter=:gtdb_order_counter=:gtdb_phylum_counter=:gtdb_species_counter=:heptad_counter=MCP-24H--1||MCP-40H--6:lbd_counter=:length_avg=105.0:length_max=105.0:length_min=105.0:length_std=0:length_sum=105.0:mismatch_avg=36.0:mismatch_max=36.0:mismatch_min=36.0:mismatch_std=0:mismatch_sum=36.0:name=N272624:qcovhsp_avg=96.3:qcovhsp_max=96.3:qcovhsp_min=96.3:qcovhsp_std=0:qcovhsp_sum=96.3:qend_avg=105.0:qend_max=105.0:qend_min=105.0:qend_std=0:qend_sum=105.0:qstart_avg=1.0:qstart_max=1.0:qstart_min=1.0:qstart_std=0:qstart_sum=1.0:ref_name_counter=RS_GCF_000622005.1_protein.faa_NZ_JHWV01000032.1_2@PF00015_full_PFAM.471.638--1:scovhsp_avg=62.9:scovhsp_max=62.9:scovhsp_min=62.9:scovhsp_std=0:scovhsp_sum=62.9:send_avg=119.0:send_max=119.0:send_min=119.0:send_std=0:send_sum=119.0:sstart_avg=15.0:sstart_max=15.0:sstart_min=15.0:sstart_std=0:sstart_sum=15.0],(((de8076d7-971d-449c-b3d3-2d85c8e7e069_4@MCPsignal.95.184:0.14654[&&NHX:Sample=rhiztom2:Type=capture:capture_class=c__Gammaproteobacteria:capture_domain=d__Bacteria:capture_family=f__Burkholderiaceae:capture_genus=g__Hydrogenophaga:capture_order=o__Burkholderiales:capture_phylum=p__Proteobacteria:capture_species=s__Hydrogenophaga sp013823485:heptad=MCP-24H],04141a3d-8680-40ec-9109-0383a5fde26b_4@MCPsignal.188.348:0.0483031[&&NHX:Sample=rhiztom2:Type=capture:capture_class=c__Gammaproteobacteria:capture_domain=d__Bacteria:capture_family=f__Burkholderiaceae:capture_genus=g__Hydrogenophaga:capture_order=o__Burkholderiales:capture_phylum=p__Proteobacteria:capture_species=s__Hydrogenophaga sp013823485:heptad=MCP-40H])0:1.8e-08[&&NHX:Sample_counter=rhiztom2--2:Type_counter=capture--2:capture_class_counter=c__Gammaproteobacteria--2:capture_domain_counter=d__Bacteria--2:capture_family_counter=f__Burkholderiaceae--2:capture_genus_counter=g__Hydrogenophaga--2:capture_order_counter=o__Burkholderiales--2:capture_phylum_counter=p__Proteobacteria--2:capture_species_counter=s__Hydrogenophaga sp013823485--2:gtdb_class_counter=:gtdb_domain_counter=:gtdb_family_counter=:gtdb_genus_counter=:gtdb_order_counter=:gtdb_phylum_counter=:gtdb_species_counter=:heptad_counter=MCP-24H--1||MCP-40H--1:lbd_counter=:name=N272627:ref_name_counter=],(((4ecee96d-4938-4afa-b9c5-a2cef6d6379e_3@MCPsignal.23.98:0.0121479[&&NHX:Sample=rhiztom2:Type=capture:capture_class=c__Gammaproteobacteria:capture_domain=d__Bacteria:capture_family=f__Burkholderiaceae:capture_genus=g__Hydrogenophaga:capture_order=o__Burkholderiales:capture_phylum=p__Proteobacteria:capture_species=s__Hydrogenophaga sp013823485:heptad=MCP-40H],8ab9a6b7-980a-4b09-b229-c40ca4fc0948_2@MCPsignal.183.357:0.0125063[&&NHX:Sample=rhiztom1:Type=capture:capture_class=c__Gammaproteobacteria:capture_domain=d__Bacteria:capture_family=f__Burkholderiaceae:capture_genus=g__Hydrogenophaga:capture_order=o__Burkholderiales:capture_phylum=p__Proteobacteria:capture_species=s__Hydrogenophaga sp013823485:heptad=MCP-40H])0:1.8e-08[&&NHX:Sample_counter=rhiztom1--1||rhiztom2--1:Type_counter=capture--2:capture_class_counter=c__Gammaproteobacteria--2:capture_domain_counter=d__Bacteria--2:capture_family_counter=f__Burkholderiaceae--2:capture_genus_counter=g__Hydrogenophaga--2:capture_order_counter=o__Burkholderiales--2:capture_phylum_counter=p__Proteobacteria--2:capture_species_counter=s__Hydrogenophaga sp013823485--2:gtdb_class_counter=:gtdb_domain_counter=:gtdb_family_counter=:gtdb_genus_counter=:gtdb_order_counter=:gtdb_phylum_counter=:gtdb_species_counter=:heptad_counter=MCP-40H--2:lbd_counter=:name=N272630:ref_name_counter=],6be55d0a-f8a5-596f-a0fc-1b4744f57db4_5@MCPsignal.399.521:5e-09[&&NHX:Sample=rhiztom2:Type=capture:capture_class=c__Gammaproteobacteria:capture_domain=d__Bacteria:capture_family=f__Burkholderiaceae:capture_genus=g__Hydrogenophaga:capture_order=o__Burkholderiales:capture_phylum=p__Proteobacteria:capture_species=s__Hydrogenophaga sp013823485:heptad=MCP-40H])0.72:1.8e-08[&&NHX:Sample_counter=rhiztom1--1||rhiztom2--2:Type_counter=capture--3:capture_class_counter=c__Gammaproteobacteria--3:capture_domain_counter=d__Bacteria--3:capture_family_counter=f__Burkholderiaceae--3:capture_genus_counter=g__Hydrogenophaga--3:capture_order_counter=o__Burkholderiales--3:capture_phylum_counter=p__Proteobacteria--3:capture_species_counter=s__Hydrogenophaga sp013823485--3:gtdb_class_counter=:gtdb_domain_counter=:gtdb_family_counter=:gtdb_genus_counter=:gtdb_order_counter=:gtdb_phylum_counter=:gtdb_species_counter=:heptad_counter=MCP-40H--3:lbd_counter=:name=N272632:ref_name_counter=],(96825fed-09dc-4be5-a546-4befbb736934_5@MCPsignal.96.267:5e-09[&&NHX:Sample=rhiztom2:Type=capture:capture_class=c__Gammaproteobacteria:capture_domain=d__Bacteria:capture_family=f__Burkholderiaceae:capture_genus=g__Hydrogenophaga:capture_order=o__Burkholderiales:capture_phylum=p__Proteobacteria:capture_species=s__Hydrogenophaga sp013823485:heptad=MCP-40H],c7738e95-a128-4a2d-aed7-f1187930f7d9_5@MCPsignal.166.313:0.0053991[&&NHX:Sample=rhiztom1:Type=capture:besthit=55.6:bitscore=139.0:capture_class=c__Gammaproteobacteria:capture_domain=d__Bacteria:capture_family=f__Burkholderiaceae:capture_genus=g__Hydrogenophaga:capture_order=o__Burkholderiales:capture_phylum=p__Proteobacteria:capture_species=s__Hydrogenophaga sp013823485:evalue=3.88e-42:gapopen=0.0:heptad=MCP-40H:length=144.0:mismatch=64.0:qcovhsp=98.0:qend=145.0:qstart=2.0:ref_name=GB_GCA_002083825.1_protein.faa_DAZV01000008.1_65@PF00015_full_PFAM.440.627:scovhsp=77.0:send=170.0:sstart=27.0])0:5e-09[&&NHX:Sample_counter=rhiztom1--1||rhiztom2--1:Type_counter=capture--2:besthit_avg=55.6:besthit_max=55.6:besthit_min=55.6:besthit_std=0:besthit_sum=55.6:bitscore_avg=139.0:bitscore_max=139.0:bitscore_min=139.0:bitscore_std=0:bitscore_sum=139.0:capture_class_counter=c__Gammaproteobacteria--2:capture_domain_counter=d__Bacteria--2:capture_family_counter=f__Burkholderiaceae--2:capture_genus_counter=g__Hydrogenophaga--2:capture_order_counter=o__Burkholderiales--2:capture_phylum_counter=p__Proteobacteria--2:capture_species_counter=s__Hydrogenophaga sp013823485--2:evalue_avg=3.88e-42:evalue_max=3.88e-42:evalue_min=3.88e-42:evalue_std=0:evalue_sum=3.88e-42:gapopen_avg=0.0:gapopen_max=0.0:gapopen_min=0.0:gapopen_std=0:gapopen_sum=0.0:gtdb_class_counter=:gtdb_domain_counter=:gtdb_family_counter=:gtdb_genus_counter=:gtdb_order_counter=:gtdb_phylum_counter=:gtdb_species_counter=:heptad_counter=MCP-40H--2:lbd_counter=:length_avg=144.0:length_max=144.0:length_min=144.0:length_std=0:length_sum=144.0:mismatch_avg=64.0:mismatch_max=64.0:mismatch_min=64.0:mismatch_std=0:mismatch_sum=64.0:name=N272635:qcovhsp_avg=98.0:qcovhsp_max=98.0:qcovhsp_min=98.0:qcovhsp_std=0:qcovhsp_sum=98.0:qend_avg=145.0:qend_max=145.0:qend_min=145.0:qend_std=0:qend_sum=145.0:qstart_avg=2.0:qstart_max=2.0:qstart_min=2.0:qstart_std=0:qstart_sum=2.0:ref_name_counter=GB_GCA_002083825.1_protein.faa_DAZV01000008.1_65@PF00015_full_PFAM.440.627--1:scovhsp_avg=77.0:scovhsp_max=77.0:scovhsp_min=77.0:scovhsp_std=0:scovhsp_sum=77.0:send_avg=170.0:send_max=170.0:send_min=170.0:send_std=0:send_sum=170.0:sstart_avg=27.0:sstart_max=27.0:sstart_min=27.0:sstart_std=0:sstart_sum=27.0])0:5e-09[&&NHX:Sample_counter=rhiztom1--2||rhiztom2--3:Type_counter=capture--5:besthit_avg=55.6:besthit_max=55.6:besthit_min=55.6:besthit_std=0:besthit_sum=55.6:bitscore_avg=139.0:bitscore_max=139.0:bitscore_min=139.0:bitscore_std=0:bitscore_sum=139.0:capture_class_counter=c__Gammaproteobacteria--5:capture_domain_counter=d__Bacteria--5:capture_family_counter=f__Burkholderiaceae--5:capture_genus_counter=g__Hydrogenophaga--5:capture_order_counter=o__Burkholderiales--5:capture_phylum_counter=p__Proteobacteria--5:capture_species_counter=s__Hydrogenophaga sp013823485--5:evalue_avg=3.88e-42:evalue_max=3.88e-42:evalue_min=3.88e-42:evalue_std=0:evalue_sum=3.88e-42:gapopen_avg=0.0:gapopen_max=0.0:gapopen_min=0.0:gapopen_std=0:gapopen_sum=0.0:gtdb_class_counter=:gtdb_domain_counter=:gtdb_family_counter=:gtdb_genus_counter=:gtdb_order_counter=:gtdb_phylum_counter=:gtdb_species_counter=:heptad_counter=MCP-40H--5:lbd_counter=:length_avg=144.0:length_max=144.0:length_min=144.0:length_std=0:length_sum=144.0:mismatch_avg=64.0:mismatch_max=64.0:mismatch_min=64.0:mismatch_std=0:mismatch_sum=64.0:name=N272636:qcovhsp_avg=98.0:qcovhsp_max=98.0:qcovhsp_min=98.0:qcovhsp_std=0:qcovhsp_sum=98.0:qend_avg=145.0:qend_max=145.0:qend_min=145.0:qend_std=0:qend_sum=145.0:qstart_avg=2.0:qstart_max=2.0:qstart_min=2.0:qstart_std=0:qstart_sum=2.0:ref_name_counter=GB_GCA_002083825.1_protein.faa_DAZV01000008.1_65@PF00015_full_PFAM.440.627--1:scovhsp_avg=77.0:scovhsp_max=77.0:scovhsp_min=77.0:scovhsp_std=0:scovhsp_sum=77.0:send_avg=170.0:send_max=170.0:send_min=170.0:send_std=0:send_sum=170.0:sstart_avg=27.0:sstart_max=27.0:sstart_min=27.0:sstart_std=0:sstart_sum=27.0])0:5e-09[&&NHX:Sample_counter=rhiztom1--2||rhiztom2--5:Type_counter=capture--7:besthit_avg=55.6:besthit_max=55.6:besthit_min=55.6:besthit_std=0:besthit_sum=55.6:bitscore_avg=139.0:bitscore_max=139.0:bitscore_min=139.0:bitscore_std=0:bitscore_sum=139.0:capture_class_counter=c__Gammaproteobacteria--7:capture_domain_counter=d__Bacteria--7:capture_family_counter=f__Burkholderiaceae--7:capture_genus_counter=g__Hydrogenophaga--7:capture_order_counter=o__Burkholderiales--7:capture_phylum_counter=p__Proteobacteria--7:capture_species_counter=s__Hydrogenophaga sp013823485--7:evalue_avg=3.88e-42:evalue_max=3.88e-42:evalue_min=3.88e-42:evalue_std=0:evalue_sum=3.88e-42:gapopen_avg=0.0:gapopen_max=0.0:gapopen_min=0.0:gapopen_std=0:gapopen_sum=0.0:gtdb_class_counter=:gtdb_domain_counter=:gtdb_family_counter=:gtdb_genus_counter=:gtdb_order_counter=:gtdb_phylum_counter=:gtdb_species_counter=:heptad_counter=MCP-24H--1||MCP-40H--6:lbd_counter=:length_avg=144.0:length_max=144.0:length_min=144.0:length_std=0:length_sum=144.0:mismatch_avg=64.0:mismatch_max=64.0:mismatch_min=64.0:mismatch_std=0:mismatch_sum=64.0:name=N272637:qcovhsp_avg=98.0:qcovhsp_max=98.0:qcovhsp_min=98.0:qcovhsp_std=0:qcovhsp_sum=98.0:qend_avg=145.0:qend_max=145.0:qend_min=145.0:qend_std=0:qend_sum=145.0:qstart_avg=2.0:qstart_max=2.0:qstart_min=2.0:qstart_std=0:qstart_sum=2.0:ref_name_counter=GB_GCA_002083825.1_protein.faa_DAZV01000008.1_65@PF00015_full_PFAM.440.627--1:scovhsp_avg=77.0:scovhsp_max=77.0:scovhsp_min=77.0:scovhsp_std=0:scovhsp_sum=77.0:send_avg=170.0:send_max=170.0:send_min=170.0:send_std=0:send_sum=170.0:sstart_avg=27.0:sstart_max=27.0:sstart_min=27.0:sstart_std=0:sstart_sum=27.0],0486d0a3-adef-4df3-a09d-97db2633b15a_1@MCPsignal.406.511:0.0144074[&&NHX:Sample=rhiztom2:Type=capture:besthit=41.3:bitscore=81.3:capture_class=c__Gammaproteobacteria:capture_domain=d__Bacteria:capture_family=f__Alcanivoracaceae:capture_genus=g__Alcanivorax:capture_order=o__Pseudomonadales:capture_phylum=p__Proteobacteria:capture_species=s__Alcanivorax profundimaris:evalue=3.35e-20:gapopen=0.0:heptad=MCP-40H:length=104.0:mismatch=61.0:qcovhsp=99.0:qend=104.0:qstart=1.0:ref_name=GB_GCA_903832295.1_protein.faa_CAILAZ010000063.1_15@PF00015_full_PFAM.360.520:scovhsp=65.0:send=146.0:sstart=43.0])0:5e-09[&&NHX:Sample_counter=rhiztom1--2||rhiztom2--6:Type_counter=capture--8:besthit_avg=48.45:besthit_max=55.6:besthit_min=41.3:besthit_std=10.111626970967633:besthit_sum=96.9:bitscore_avg=110.15:bitscore_max=139.0:bitscore_min=81.3:bitscore_std=40.80006127446379:bitscore_sum=220.3:capture_class_counter=c__Gammaproteobacteria--8:capture_domain_counter=d__Bacteria--8:capture_family_counter=f__Alcanivoracaceae--1||f__Burkholderiaceae--7:capture_genus_counter=g__Alcanivorax--1||g__Hydrogenophaga--7:capture_order_counter=o__Burkholderiales--7||o__Pseudomonadales--1:capture_phylum_counter=p__Proteobacteria--8:capture_species_counter=s__Alcanivorax profundimaris--1||s__Hydrogenophaga sp013823485--7:evalue_avg=1.675e-20:evalue_max=3.35e-20:evalue_min=3.88e-42:evalue_std=2.3688077169749342e-20:evalue_sum=3.35e-20:gapopen_avg=0.0:gapopen_max=0.0:gapopen_min=0.0:gapopen_std=0.0:gapopen_sum=0.0:gtdb_class_counter=:gtdb_domain_counter=:gtdb_family_counter=:gtdb_genus_counter=:gtdb_order_counter=:gtdb_phylum_counter=:gtdb_species_counter=:heptad_counter=MCP-24H--1||MCP-40H--7:lbd_counter=:length_avg=124.0:length_max=144.0:length_min=104.0:length_std=28.284271247461902:length_sum=248.0:mismatch_avg=62.5:mismatch_max=64.0:mismatch_min=61.0:mismatch_std=2.1213203435596424:mismatch_sum=125.0:name=N272639:qcovhsp_avg=98.5:qcovhsp_max=99.0:qcovhsp_min=98.0:qcovhsp_std=0.7071067811865476:qcovhsp_sum=197.0:qend_avg=124.5:qend_max=145.0:qend_min=104.0:qend_std=28.991378028648448:qend_sum=249.0:qstart_avg=1.5:qstart_max=2.0:qstart_min=1.0:qstart_std=0.7071067811865476:qstart_sum=3.0:ref_name_counter=GB_GCA_002083825.1_protein.faa_DAZV01000008.1_65@PF00015_full_PFAM.440.627--1||GB_GCA_903832295.1_protein.faa_CAILAZ010000063.1_15@PF00015_full_PFAM.360.520--1:scovhsp_avg=71.0:scovhsp_max=77.0:scovhsp_min=65.0:scovhsp_std=8.48528137423857:scovhsp_sum=142.0:send_avg=158.0:send_max=170.0:send_min=146.0:send_std=16.97056274847714:send_sum=316.0:sstart_avg=35.0:sstart_max=43.0:sstart_min=27.0:sstart_std=11.313708498984761:sstart_sum=70.0])0.73:0.00725972[&&NHX:Sample_counter=rhiztom1--3||rhiztom2--12:Type_counter=capture--15:besthit_avg=54.20000000000001:besthit_max=65.7:besthit_min=41.3:besthit_std=12.260097878891509:besthit_sum=162.60000000000002:bitscore_avg=114.10000000000001:bitscore_max=139.0:bitscore_min=81.3:bitscore_std=29.650126475278316:bitscore_sum=342.3:capture_class_counter=c__Gammaproteobacteria--15:capture_domain_counter=d__Bacteria--15:capture_family_counter=f__Alcanivoracaceae--1||f__Burkholderiaceae--14:capture_genus_counter=g__Alcanivorax--1||g__Hydrogenophaga--14:capture_order_counter=o__Burkholderiales--14||o__Pseudomonadales--1:capture_phylum_counter=p__Proteobacteria--15:capture_species_counter=s__Alcanivorax profundimaris--1||s__Hydrogenophaga sp013823485--14:evalue_avg=1.1166666666666666e-20:evalue_max=3.35e-20:evalue_min=3.88e-42:evalue_std=1.9341234017852462e-20:evalue_sum=3.35e-20:gapopen_avg=0.0:gapopen_max=0.0:gapopen_min=0.0:gapopen_std=0.0:gapopen_sum=0.0:gtdb_class_counter=:gtdb_domain_counter=:gtdb_family_counter=:gtdb_genus_counter=:gtdb_order_counter=:gtdb_phylum_counter=:gtdb_species_counter=:heptad_counter=MCP-24H--2||MCP-40H--13:lbd_counter=:length_avg=117.66666666666667:length_max=144.0:length_min=104.0:length_std=22.810816147900834:length_sum=353.0:mismatch_avg=53.666666666666664:mismatch_max=64.0:mismatch_min=36.0:mismatch_std=15.37313674346694:mismatch_sum=161.0:name=N272640:qcovhsp_avg=97.76666666666667:qcovhsp_max=99.0:qcovhsp_min=96.3:qcovhsp_std=1.3650396819628863:qcovhsp_sum=293.3:qend_avg=118.0:qend_max=145.0:qend_min=104.0:qend_std=23.388031127053:qend_sum=354.0:qstart_avg=1.3333333333333333:qstart_max=2.0:qstart_min=1.0:qstart_std=0.5773502691896257:qstart_sum=4.0:ref_name_counter=GB_GCA_002083825.1_protein.faa_DAZV01000008.1_65@PF00015_full_PFAM.440.627--1||GB_GCA_903832295.1_protein.faa_CAILAZ010000063.1_15@PF00015_full_PFAM.360.520--1||RS_GCF_000622005.1_protein.faa_NZ_JHWV01000032.1_2@PF00015_full_PFAM.471.638--1:scovhsp_avg=68.3:scovhsp_max=77.0:scovhsp_min=62.9:scovhsp_std=7.60723339986358:scovhsp_sum=204.9:send_avg=145.0:send_max=170.0:send_min=119.0:send_std=25.514701644346147:send_sum=435.0:sstart_avg=28.333333333333332:sstart_max=43.0:sstart_min=15.0:sstart_std=14.047538337136984:sstart_sum=85.0])0.789:0.0149073[&&NHX:Sample_counter=rhiztom1--3||rhiztom2--13:Type_counter=capture--16:besthit_avg=56.3:besthit_max=65.7:besthit_min=41.3:besthit_std=10.855720458203901:besthit_sum=225.2:bitscore_avg=118.825:bitscore_max=139.0:bitscore_min=81.3:bitscore_std=25.98825055032883:bitscore_sum=475.3:capture_class_counter=c__Gammaproteobacteria--16:capture_domain_counter=d__Bacteria--16:capture_family_counter=f__Alcanivoracaceae--1||f__Burkholderiaceae--15:capture_genus_counter=g__Alcanivorax--1||g__Hydrogenophaga--15:capture_order_counter=o__Burkholderiales--15||o__Pseudomonadales--1:capture_phylum_counter=p__Proteobacteria--16:capture_species_counter=s__Alcanivorax profundimaris--1||s__Hydrogenophaga sp013823485--15:evalue_avg=8.375e-21:evalue_max=3.35e-20:evalue_min=3.88e-42:evalue_std=1.6749999999999996e-20:evalue_sum=3.35e-20:gapopen_avg=0.0:gapopen_max=0.0:gapopen_min=0.0:gapopen_std=0.0:gapopen_sum=0.0:gtdb_class_counter=:gtdb_domain_counter=:gtdb_family_counter=:gtdb_genus_counter=:gtdb_order_counter=:gtdb_phylum_counter=:gtdb_species_counter=:heptad_counter=MCP-24H--2||MCP-40H--14:lbd_counter=:length_avg=119.0:length_max=144.0:length_min=104.0:length_std=18.81488772222678:length_sum=476.0:mismatch_avg=51.75:mismatch_max=64.0:mismatch_min=36.0:mismatch_std=13.124404748406688:mismatch_sum=207.0:name=N272641:qcovhsp_avg=97.15:qcovhsp_max=99.0:qcovhsp_min=95.3:qcovhsp_std=1.6623276853055593:qcovhsp_sum=388.6:qend_avg=119.25:qend_max=145.0:qend_min=104.0:qend_std=19.259196937221102:qend_sum=477.0:qstart_avg=1.25:qstart_max=2.0:qstart_min=1.0:qstart_std=0.5:qstart_sum=5.0:ref_name_counter=GB_GCA_002083825.1_protein.faa_DAZV01000008.1_65@PF00015_full_PFAM.440.627--1||GB_GCA_015222555.1_protein.faa_JADFVM010000173.1_1@PF00015_full_PFAM.444.625--1||GB_GCA_903832295.1_protein.faa_CAILAZ010000063.1_15@PF00015_full_PFAM.360.520--1||RS_GCF_000622005.1_protein.faa_NZ_JHWV01000032.1_2@PF00015_full_PFAM.471.638--1:scovhsp_avg=68.225:scovhsp_max=77.0:scovhsp_min=62.9:scovhsp_std=6.213091018164791:scovhsp_sum=272.9:send_avg=147.25:send_max=170.0:send_min=119.0:send_std=21.313141485947114:send_sum=589.0:sstart_avg=29.25:sstart_max=43.0:sstart_min=15.0:sstart_std=11.615363389350618:sstart_sum=117.0],(0c779301-e903-5f9e-83ac-641d1afafcba_2@MCPsignal.632.716:0.0538023[&&NHX:Sample=rhizpot3:Type=capture:capture_class=c__Alphaproteobacteria:capture_domain=d__Bacteria:capture_family=f__Acetobacteraceae:capture_genus=g__Komagataeibacter:capture_order=o__Acetobacterales:capture_phylum=p__Proteobacteria:capture_species=s__Komagataeibacter intermedius:heptad=MCP-52H],ce2a0415-2d0a-4bf5-8087-ca02b49f5a34_1@MCPsignal.20.130:0.0540813[&&NHX:Sample=rhiztom1:Type=capture:capture_class=c__Gammaproteobacteria:capture_domain=d__Bacteria:capture_family=f__Burkholderiaceae:capture_genus=g__Hydrogenophaga:capture_order=o__Burkholderiales:capture_phylum=p__Proteobacteria:capture_species=s__Hydrogenophaga sp013823485:heptad=MCP-44H])0.759:0.0146447[&&NHX:Sample_counter=rhizpot3--1||rhiztom1--1:Type_counter=capture--2:capture_class_counter=c__Alphaproteobacteria--1||c__Gammaproteobacteria--1:capture_domain_counter=d__Bacteria--2:capture_family_counter=f__Acetobacteraceae--1||f__Burkholderiaceae--1:capture_genus_counter=g__Hydrogenophaga--1||g__Komagataeibacter--1:capture_order_counter=o__Acetobacterales--1||o__Burkholderiales--1:capture_phylum_counter=p__Proteobacteria--2:capture_species_counter=s__Hydrogenophaga sp013823485--1||s__Komagataeibacter intermedius--1:gtdb_class_counter=:gtdb_domain_counter=:gtdb_family_counter=:gtdb_genus_counter=:gtdb_order_counter=:gtdb_phylum_counter=:gtdb_species_counter=:heptad_counter=MCP-44H--1||MCP-52H--1:lbd_counter=:name=N272644:ref_name_counter=])0.858:0.0420417[&&NHX:Sample_counter=rhizpot3--1||rhiztom1--4||rhiztom2--13:Type_counter=capture--18:besthit_avg=56.3:besthit_max=65.7:besthit_min=41.3:besthit_std=10.855720458203901:besthit_sum=225.2:bitscore_avg=118.825:bitscore_max=139.0:bitscore_min=81.3:bitscore_std=25.98825055032883:bitscore_sum=475.3:capture_class_counter=c__Alphaproteobacteria--1||c__Gammaproteobacteria--17:capture_domain_counter=d__Bacteria--18:capture_family_counter=f__Acetobacteraceae--1||f__Alcanivoracaceae--1||f__Burkholderiaceae--16:capture_genus_counter=g__Alcanivorax--1||g__Hydrogenophaga--16||g__Komagataeibacter--1:capture_order_counter=o__Acetobacterales--1||o__Burkholderiales--16||o__Pseudomonadales--1:capture_phylum_counter=p__Proteobacteria--18:capture_species_counter=s__Alcanivorax profundimaris--1||s__Hydrogenophaga sp013823485--16||s__Komagataeibacter intermedius--1:evalue_avg=8.375e-21:evalue_max=3.35e-20:evalue_min=3.88e-42:evalue_std=1.6749999999999996e-20:evalue_sum=3.35e-20:gapopen_avg=0.0:gapopen_max=0.0:gapopen_min=0.0:gapopen_std=0.0:gapopen_sum=0.0:gtdb_class_counter=:gtdb_domain_counter=:gtdb_family_counter=:gtdb_genus_counter=:gtdb_order_counter=:gtdb_phylum_counter=:gtdb_species_counter=:heptad_counter=MCP-24H--2||MCP-40H--14||MCP-44H--1||MCP-52H--1:lbd_counter=:length_avg=119.0:length_max=144.0:length_min=104.0:length_std=18.81488772222678:length_sum=476.0:mismatch_avg=51.75:mismatch_max=64.0:mismatch_min=36.0:mismatch_std=13.124404748406688:mismatch_sum=207.0:name=N272645:qcovhsp_avg=97.15:qcovhsp_max=99.0:qcovhsp_min=95.3:qcovhsp_std=1.6623276853055593:qcovhsp_sum=388.6:qend_avg=119.25:qend_max=145.0:qend_min=104.0:qend_std=19.259196937221102:qend_sum=477.0:qstart_avg=1.25:qstart_max=2.0:qstart_min=1.0:qstart_std=0.5:qstart_sum=5.0:ref_name_counter=GB_GCA_002083825.1_protein.faa_DAZV01000008.1_65@PF00015_full_PFAM.440.627--1||GB_GCA_015222555.1_protein.faa_JADFVM010000173.1_1@PF00015_full_PFAM.444.625--1||GB_GCA_903832295.1_protein.faa_CAILAZ010000063.1_15@PF00015_full_PFAM.360.520--1||RS_GCF_000622005.1_protein.faa_NZ_JHWV01000032.1_2@PF00015_full_PFAM.471.638--1:scovhsp_avg=68.225:scovhsp_max=77.0:scovhsp_min=62.9:scovhsp_std=6.213091018164791:scovhsp_sum=272.9:send_avg=147.25:send_max=170.0:send_min=119.0:send_std=21.313141485947114:send_sum=589.0:sstart_avg=29.25:sstart_max=43.0:sstart_min=15.0:sstart_std=11.615363389350618:sstart_sum=117.0])0.964:0.219926[&&NHX:Sample_counter=rhizpot3--1||rhiztom1--5||rhiztom2--13||rhiztom3--1:Type_counter=capture--20:besthit_avg=55.36666666666667:besthit_max=65.7:besthit_min=41.3:besthit_std=8.65532591337072:besthit_sum=332.2:bitscore_avg=128.88333333333333:bitscore_max=159.0:bitscore_min=81.3:bitscore_std=26.230548348569968:bitscore_sum=773.3:capture_class_counter=c__Alphaproteobacteria--1||c__Gammaproteobacteria--19:capture_domain_counter=d__Bacteria--20:capture_family_counter=f__Acetobacteraceae--1||f__Alcanivoracaceae--1||f__Burkholderiaceae--16||f__Oleiphilaceae--2:capture_genus_counter=g__Alcanivorax--1||g__Hydrogenophaga--16||g__Komagataeibacter--1||g__Marinobacter--2:capture_order_counter=o__Acetobacterales--1||o__Burkholderiales--16||o__Pseudomonadales--3:capture_phylum_counter=p__Proteobacteria--20:capture_species_counter=s__Alcanivorax profundimaris--1||s__Hydrogenophaga sp013823485--16||s__Komagataeibacter intermedius--1||s__Marinobacter gudaonensis--2:evalue_avg=5.583333333333333e-21:evalue_max=3.35e-20:evalue_min=1.73e-49:evalue_std=1.3676317730539406e-20:evalue_sum=3.35e-20:gapopen_avg=0.0:gapopen_max=0.0:gapopen_min=0.0:gapopen_std=0.0:gapopen_sum=0.0:gtdb_class_counter=:gtdb_domain_counter=:gtdb_family_counter=:gtdb_genus_counter=:gtdb_order_counter=:gtdb_phylum_counter=:gtdb_species_counter=:heptad_counter=MCP-24H--2||MCP-40H--15||MCP-44H--2||MCP-52H--1:lbd_counter=:length_avg=130.66666666666666:length_max=170.0:length_min=104.0:length_std=25.32719223811962:length_sum=784.0:mismatch_avg=58.5:mismatch_max=83.0:mismatch_min=36.0:mismatch_std=16.158589047314745:mismatch_sum=351.0:name=N272646:qcovhsp_avg=98.10000000000001:qcovhsp_max=100.0:qcovhsp_min=95.3:qcovhsp_std=1.955505049852852:qcovhsp_sum=588.6:qend_avg=130.83333333333334:qend_max=170.0:qend_min=104.0:qend_std=25.435539441235896:qend_sum=785.0:qstart_avg=1.1666666666666667:qstart_max=2.0:qstart_min=1.0:qstart_std=0.408248290463863:qstart_sum=7.0:ref_name_counter=GB_GCA_002083825.1_protein.faa_DAZV01000008.1_65@PF00015_full_PFAM.440.627--2||GB_GCA_002083825.1_protein.faa_DAZV01000020.1_17@PF00015_full_PFAM.59.246--1||GB_GCA_015222555.1_protein.faa_JADFVM010000173.1_1@PF00015_full_PFAM.444.625--1||GB_GCA_903832295.1_protein.faa_CAILAZ010000063.1_15@PF00015_full_PFAM.360.520--1||RS_GCF_000622005.1_protein.faa_NZ_JHWV01000032.1_2@PF00015_full_PFAM.471.638--1:scovhsp_avg=72.93333333333334:scovhsp_max=90.9:scovhsp_min=62.9:scovhsp_std=10.276510432372786:scovhsp_sum=437.6:send_avg=157.0:send_max=177.0:send_min=119.0:send_std=22.378561169118985:send_sum=942.0:sstart_avg=27.333333333333332:sstart_max=43.0:sstart_min=8.0:sstart_std=13.633292583476182:sstart_sum=164.0])1:0.414966[&&NHX:Sample_counter=rhizpot3--1||rhiztom1--5||rhiztom2--14||rhiztom3--1:Type_counter=capture--21:besthit_avg=55.36666666666667:besthit_max=65.7:besthit_min=41.3:besthit_std=8.65532591337072:besthit_sum=332.2:bitscore_avg=128.88333333333333:bitscore_max=159.0:bitscore_min=81.3:bitscore_std=26.230548348569968:bitscore_sum=773.3:capture_class_counter=c__Alphaproteobacteria--1||c__Gammaproteobacteria--19||c__Myxococcia--1:capture_domain_counter=d__Bacteria--21:capture_family_counter=f__Acetobacteraceae--1||f__Alcanivoracaceae--1||f__Anaeromyxobacteraceae--1||f__Burkholderiaceae--16||f__Oleiphilaceae--2:capture_genus_counter=g__Alcanivorax--1||g__Hydrogenophaga--16||g__Komagataeibacter--1||g__Marinobacter--2||g__R267--1:capture_order_counter=o__Acetobacterales--1||o__Burkholderiales--16||o__Myxococcales--1||o__Pseudomonadales--3:capture_phylum_counter=p__Myxococcota--1||p__Proteobacteria--20:capture_species_counter=s__Alcanivorax profundimaris--1||s__Hydrogenophaga sp013823485--16||s__Komagataeibacter intermedius--1||s__Marinobacter gudaonensis--2||s__R267 sp013340205--1:evalue_avg=5.583333333333333e-21:evalue_max=3.35e-20:evalue_min=1.73e-49:evalue_std=1.3676317730539406e-20:evalue_sum=3.35e-20:gapopen_avg=0.0:gapopen_max=0.0:gapopen_min=0.0:gapopen_std=0.0:gapopen_sum=0.0:gtdb_class_counter=:gtdb_domain_counter=:gtdb_family_counter=:gtdb_genus_counter=:gtdb_order_counter=:gtdb_phylum_counter=:gtdb_species_counter=:heptad_counter=MCP-24H--2||MCP-40H--16||MCP-44H--2||MCP-52H--1:lbd_counter=:length_avg=130.66666666666666:length_max=170.0:length_min=104.0:length_std=25.32719223811962:length_sum=784.0:mismatch_avg=58.5:mismatch_max=83.0:mismatch_min=36.0:mismatch_std=16.158589047314745:mismatch_sum=351.0:name=N272647:qcovhsp_avg=98.10000000000001:qcovhsp_max=100.0:qcovhsp_min=95.3:qcovhsp_std=1.955505049852852:qcovhsp_sum=588.6:qend_avg=130.83333333333334:qend_max=170.0:qend_min=104.0:qend_std=25.435539441235896:qend_sum=785.0:qstart_avg=1.1666666666666667:qstart_max=2.0:qstart_min=1.0:qstart_std=0.408248290463863:qstart_sum=7.0:ref_name_counter=GB_GCA_002083825.1_protein.faa_DAZV01000008.1_65@PF00015_full_PFAM.440.627--2||GB_GCA_002083825.1_protein.faa_DAZV01000020.1_17@PF00015_full_PFAM.59.246--1||GB_GCA_015222555.1_protein.faa_JADFVM010000173.1_1@PF00015_full_PFAM.444.625--1||GB_GCA_903832295.1_protein.faa_CAILAZ010000063.1_15@PF00015_full_PFAM.360.520--1||RS_GCF_000622005.1_protein.faa_NZ_JHWV01000032.1_2@PF00015_full_PFAM.471.638--1:scovhsp_avg=72.93333333333334:scovhsp_max=90.9:scovhsp_min=62.9:scovhsp_std=10.276510432372786:scovhsp_sum=437.6:send_avg=157.0:send_max=177.0:send_min=119.0:send_std=22.378561169118985:send_sum=942.0:sstart_avg=27.333333333333332:sstart_max=43.0:sstart_min=8.0:sstart_std=13.633292583476182:sstart_sum=164.0])0.627:0.0780182[&&NHX:Sample_counter=rhizpot3--1||rhiztom1--5||rhiztom2--18||rhiztom3--1:Type_counter=capture--25:besthit_avg=56.4:besthit_max=65.7:besthit_min=41.3:besthit_std=8.360821331264852:besthit_sum=394.8:bitscore_avg=125.47142857142856:bitscore_max=159.0:bitscore_min=81.3:bitscore_std=25.59014877420048:bitscore_sum=878.3:capture_class_counter=c__Alphaproteobacteria--2||c__Bacilli--1||c__Gammaproteobacteria--21||c__Myxococcia--1:capture_domain_counter=d__Bacteria--25:capture_family_counter=f__Acetobacteraceae--1||f__Alcanivoracaceae--1||f__Anaeromyxobacteraceae--1||f__Burkholderiaceae--16||f__Oleiphilaceae--2||f__Paenibacillaceae--1||f__Pseudomonadaceae--1||f__S144-34--1||f__Sphingomonadaceae--1:capture_genus_counter=g__Alcanivorax--1||g__Hydrogenophaga--16||g__Komagataeibacter--1||g__Marinobacter--2||g__Paenibacillus--1||g__Pseudomonas_E--1||g__R267--1||g__S144-34--1||g__Sphingobium--1:capture_order_counter=o__Acetobacterales--1||o__Burkholderiales--16||o__Myxococcales--1||o__Paenibacillales--1||o__Pseudomonadales--4||o__S144-34--1||o__Sphingomonadales--1:capture_phylum_counter=p__Firmicutes--1||p__Myxococcota--1||p__Proteobacteria--23:capture_species_counter=s__Alcanivorax profundimaris--1||s__Hydrogenophaga sp013823485--16||s__Komagataeibacter intermedius--1||s__Marinobacter gudaonensis--2||s__Paenibacillus sp001517085--1||s__Pseudomonas_E viridiflava_C--1||s__R267 sp013340205--1||s__S144-34 sp015494165--1||s__Sphingobium jiangsuense--1:evalue_avg=4.785714286335715e-21:evalue_max=3.35e-20:evalue_min=1.73e-49:evalue_std=1.2661809845535085e-20:evalue_sum=3.350000000435e-20:gapopen_avg=0.0:gapopen_max=0.0:gapopen_min=0.0:gapopen_std=0.0:gapopen_sum=0.0:gtdb_class_counter=:gtdb_domain_counter=:gtdb_family_counter=:gtdb_genus_counter=:gtdb_order_counter=:gtdb_phylum_counter=:gtdb_species_counter=:heptad_counter=MCP-24H--2||MCP-40H--18||MCP-44H--2||MCP-52H--3:lbd_counter=:length_avg=126.14285714285714:length_max=170.0:length_min=99.0:length_std=26.0347752786446:length_sum=883.0:mismatch_avg=55.42857142857143:mismatch_max=83.0:mismatch_min=36.0:mismatch_std=16.84099307104684:mismatch_sum=388.0:name=N272648:qcovhsp_avg=98.37142857142858:qcovhsp_max=100.0:qcovhsp_min=95.3:qcovhsp_std=1.9241572057347491:qcovhsp_sum=688.6:qend_avg=126.28571428571429:qend_max=170.0:qend_min=99.0:qend_std=26.151572838067732:qend_sum=884.0:qstart_avg=1.1428571428571428:qstart_max=2.0:qstart_min=1.0:qstart_std=0.37796447300922725:qstart_sum=8.0:ref_name_counter=GB_GCA_002083825.1_protein.faa_DAZV01000008.1_65@PF00015_full_PFAM.440.627--2||GB_GCA_002083825.1_protein.faa_DAZV01000020.1_17@PF00015_full_PFAM.59.246--1||GB_GCA_009391845.1_protein.faa_QWJG01000013.1_7@PF00015_full_PFAM.548.696--1||GB_GCA_015222555.1_protein.faa_JADFVM010000173.1_1@PF00015_full_PFAM.444.625--1||GB_GCA_903832295.1_protein.faa_CAILAZ010000063.1_15@PF00015_full_PFAM.360.520--1||RS_GCF_000622005.1_protein.faa_NZ_JHWV01000032.1_2@PF00015_full_PFAM.471.638--1:scovhsp_avg=72.07142857142857:scovhsp_max=90.9:scovhsp_min=62.9:scovhsp_std=9.654310658235227:scovhsp_sum=504.5:send_avg=149.42857142857142:send_max=177.0:send_min=104.0:send_std=28.611519491614693:send_sum=1046.0:sstart_avg=24.285714285714285:sstart_max=43.0:sstart_min=6.0:sstart_std=14.829186151126498:sstart_sum=170.0],(((GB_GCA_003696675.1_protein.faa_RFGH01000074.1_107@PF00015_full_PFAM.475.661:0.220601[&&NHX:Type=GTDB:gtdb_class=c__Phycisphaerae:gtdb_domain=d__Bacteria:gtdb_family=f__UBA1924:gtdb_genus=g__UBA6054:gtdb_order=o__Phycisphaerales:gtdb_phylum=p__Planctomycetota:gtdb_species=s__UBA6054 sp003696675:heptad=MCP-40H:species=d__Bacteria_p__Planctomycetota_c__Phycisphaerae_o__Phycisphaerales_f__UBA1924_g__UBA6054_s__UBA6054 sp003696675],4a5c83b9-0bb3-47a8-8382-f218512b3793_2@MCPsignal.177.218:0.358396[&&NHX:Sample=rhiztom2:Type=capture:capture_class=c__Gammaproteobacteria:capture_domain=d__Bacteria:capture_family=f__Pseudomonadaceae:capture_genus=g__Pseudomonas_E:capture_order=o__Pseudomonadales:capture_phylum=p__Proteobacteria:capture_species=s__Pseudomonas_E sp900109995:heptad=MCP-24H])0.415:0.287295[&&NHX:Sample_counter=rhiztom2--1:Type_counter=GTDB--1||capture--1:capture_class_counter=c__Gammaproteobacteria--1:capture_domain_counter=d__Bacteria--1:capture_family_counter=f__Pseudomonadaceae--1:capture_genus_counter=g__Pseudomonas_E--1:capture_order_counter=o__Pseudomonadales--1:capture_phylum_counter=p__Proteobacteria--1:capture_species_counter=s__Pseudomonas_E sp900109995--1:gtdb_class_counter=c__Phycisphaerae--1:gtdb_domain_counter=d__Bacteria--1:gtdb_family_counter=f__UBA1924--1:gtdb_genus_counter=g__UBA6054--1:gtdb_order_counter=o__Phycisphaerales--1:gtdb_phylum_counter=p__Planctomycetota--1:gtdb_species_counter=s__UBA6054 sp003696675--1:heptad_counter=MCP-24H--1||MCP-40H--1:lbd_counter=:lca_tree=s__UBA6054 sp003696675:name=N272651:ref_name_counter=],(c0b7e629-26f0-40eb-b70d-86981cdc5ed1_2@MCPsignal.191.343:5e-09[&&NHX:Sample=rhiztom3:Type=capture:capture_class=c__Alphaproteobacteria:capture_domain=d__Bacteria:capture_family=f__Rhodobacteraceae:capture_genus=g__Yoonia:capture_order=o__Rhodobacterales:capture_phylum=p__Proteobacteria:capture_species=s__Yoonia sp003551805:heptad=MCP-44H],fff9b4c9-1968-5eaf-8ed9-a76007e2fb5f_4@MCPsignal.36.86:0.150072[&&NHX:Sample=rhiztom2:Type=capture:capture_class=c__Desulfarculia:capture_domain=d__Bacteria:capture_family=f__Desulfarculaceae:capture_genus=g__JACRDC01:capture_order=o__Desulfarculales:capture_phylum=p__Desulfobacterota:capture_species=s__JACRDC01 sp016208115:heptad=MCP-52H])1:0.665801[&&NHX:Sample_counter=rhiztom2--1||rhiztom3--1:Type_counter=capture--2:capture_class_counter=c__Alphaproteobacteria--1||c__Desulfarculia--1:capture_domain_counter=d__Bacteria--2:capture_family_counter=f__Desulfarculaceae--1||f__Rhodobacteraceae--1:capture_genus_counter=g__JACRDC01--1||g__Yoonia--1:capture_order_counter=o__Desulfarculales--1||o__Rhodobacterales--1:capture_phylum_counter=p__Desulfobacterota--1||p__Proteobacteria--1:capture_species_counter=s__JACRDC01 sp016208115--1||s__Yoonia sp003551805--1:gtdb_class_counter=:gtdb_domain_counter=:gtdb_family_counter=:gtdb_genus_counter=:gtdb_order_counter=:gtdb_phylum_counter=:gtdb_species_counter=:heptad_counter=MCP-44H--1||MCP-52H--1:lbd_counter=:name=N272654:ref_name_counter=])0.747:0.108422[&&NHX:Sample_counter=rhiztom2--2||rhiztom3--1:Type_counter=GTDB--1||capture--3:capture_class_counter=c__Alphaproteobacteria--1||c__Desulfarculia--1||c__Gammaproteobacteria--1:capture_domain_counter=d__Bacteria--3:capture_family_counter=f__Desulfarculaceae--1||f__Pseudomonadaceae--1||f__Rhodobacteraceae--1:capture_genus_counter=g__JACRDC01--1||g__Pseudomonas_E--1||g__Yoonia--1:capture_order_counter=o__Desulfarculales--1||o__Pseudomonadales--1||o__Rhodobacterales--1:capture_phylum_counter=p__Desulfobacterota--1||p__Proteobacteria--2:capture_species_counter=s__JACRDC01 sp016208115--1||s__Pseudomonas_E sp900109995--1||s__Yoonia sp003551805--1:gtdb_class_counter=c__Phycisphaerae--1:gtdb_domain_counter=d__Bacteria--1:gtdb_family_counter=f__UBA1924--1:gtdb_genus_counter=g__UBA6054--1:gtdb_order_counter=o__Phycisphaerales--1:gtdb_phylum_counter=p__Planctomycetota--1:gtdb_species_counter=s__UBA6054 sp003696675--1:heptad_counter=MCP-24H--1||MCP-40H--1||MCP-44H--1||MCP-52H--1:lbd_counter=:lca_tree=s__UBA6054 sp003696675:name=N272655:ref_name_counter=],(GB_GCA_001898035.1_protein.faa_MKRX01000006.1_894@PF00015_full_PFAM.369.624:0.658957[&&NHX:Type=GTDB:gtdb_class=c__Fimbriimonadia:gtdb_domain=d__Bacteria:gtdb_family=f__Fimbriimonadaceae:gtdb_genus=g__55-13:gtdb_order=o__Fimbriimonadales:gtdb_phylum=p__Armatimonadota:gtdb_species=s__55-13 sp001898035:heptad=MCP-44H:species=d__Bacteria_p__Armatimonadota_c__Fimbriimonadia_o__Fimbriimonadales_f__Fimbriimonadaceae_g__55-13_s__55-13 sp001898035],((GB_GCA_004298665.1_protein.faa_SCQY01000242.1_17@PF00015_full_PFAM.369.557:5e-09[&&NHX:Type=GTDB:gtdb_class=c__Eremiobacteria:gtdb_domain=d__Bacteria:gtdb_family=f__SCRA01:gtdb_genus=g__SCRA01:gtdb_order=o__Baltobacterales:gtdb_phylum=p__Eremiobacterota:gtdb_species=s__SCRA01 sp004298665:heptad=MCP-44H:species=d__Bacteria_p__Eremiobacterota_c__Eremiobacteria_o__Baltobacterales_f__SCRA01_g__SCRA01_s__SCRA01 sp004298665],(GB_GCA_004298675.1_protein.faa_SCRI01000058.1_128@PF00015_full_PFAM.379.566:0.0666567[&&NHX:Type=GTDB:gtdb_class=c__Eremiobacteria:gtdb_domain=d__Bacteria:gtdb_family=f__SCRA01:gtdb_genus=g__SCRA01:gtdb_order=o__Baltobacterales:gtdb_phylum=p__Eremiobacterota:gtdb_species=s__SCRA01 sp004298675:heptad=MCP-44H:species=d__Bacteria_p__Eremiobacterota_c__Eremiobacteria_o__Baltobacterales_f__SCRA01_g__SCRA01_s__SCRA01 sp004298675],GB_GCA_004297985.1_protein.faa_SCRA01000029.1_24@PF00015_full_PFAM.368.567:0.00752174[&&NHX:Type=GTDB:gtdb_class=c__Eremiobacteria:gtdb_domain=d__Bacteria:gtdb_family=f__SCRA01:gtdb_genus=g__SCRA01:gtdb_order=o__Baltobacterales:gtdb_phylum=p__Eremiobacterota:gtdb_species=s__SCRA01 sp004297985:heptad=MCP-44H:species=d__Bacteria_p__Eremiobacterota_c__Eremiobacteria_o__Baltobacterales_f__SCRA01_g__SCRA01_s__SCRA01 sp004297985])0.664:0.0216569[&&NHX:Sample_counter=:Type_counter=GTDB--2:capture_class_counter=:capture_domain_counter=:capture_family_counter=:capture_genus_counter=:capture_order_counter=:capture_phylum_counter=:capture_species_counter=:evoltype=D:gtdb_class_counter=c__Eremiobacteria--2:gtdb_domain_counter=d__Bacteria--2:gtdb_family_counter=f__SCRA01--2:gtdb_genus_counter=g__SCRA01--2:gtdb_order_counter=o__Baltobacterales--2:gtdb_phylum_counter=p__Eremiobacterota--2:gtdb_species_counter=s__SCRA01 sp004297985--1||s__SCRA01 sp004298675--1:heptad_counter=MCP-44H--2:lbd_counter=:lca=d__Bacteria:lca_tree=g__SCRA01:name=N272660:ref_name_counter=])0.892:0.3564[&&NHX:Sample_counter=:Type_counter=GTDB--3:capture_class_counter=:capture_domain_counter=:capture_family_counter=:capture_genus_counter=:capture_order_counter=:capture_phylum_counter=:capture_species_counter=:evoltype=D:gtdb_class_counter=c__Eremiobacteria--3:gtdb_domain_counter=d__Bacteria--3:gtdb_family_counter=f__SCRA01--3:gtdb_genus_counter=g__SCRA01--3:gtdb_order_counter=o__Baltobacterales--3:gtdb_phylum_counter=p__Eremiobacterota--3:gtdb_species_counter=s__SCRA01 sp004297985--1||s__SCRA01 sp004298665--1||s__SCRA01 sp004298675--1:heptad_counter=MCP-44H--3:lbd_counter=:lca=d__Bacteria:lca_tree=g__SCRA01:name=N272661:ref_name_counter=],(c2e467a7-3bbe-4c5f-bd0c-7711b8dfd5db_4@MCPsignal.76.128:0.426893[&&NHX:Sample=rhiztom1:Type=capture:capture_class=c__Alphaproteobacteria:capture_domain=d__Bacteria:capture_family=f__Pleomorphomonadaceae:capture_genus=g__Pleomorphomonas:capture_order=o__Rhizobiales:capture_phylum=p__Proteobacteria:capture_species=s__Pleomorphomonas sp011759535:heptad=MCP-38H],fb9cb10e-cf93-4cd1-b9b2-8a9734976b9a_3@MCPsignal.22.51:5e-09[&&NHX:Sample=rhiztom1:Type=capture:capture_class=c__Alphaproteobacteria:capture_domain=d__Bacteria:capture_family=f__Beijerinckiaceae:capture_genus=g__Methylobacterium:capture_order=o__Rhizobiales:capture_phylum=p__Proteobacteria:capture_species=s__Methylobacterium sp001423405:heptad=MCP-38H])0.341:0.0729555[&&NHX:Sample_counter=rhiztom1--2:Type_counter=capture--2:capture_class_counter=c__Alphaproteobacteria--2:capture_domain_counter=d__Bacteria--2:capture_family_counter=f__Beijerinckiaceae--1||f__Pleomorphomonadaceae--1:capture_genus_counter=g__Methylobacterium--1||g__Pleomorphomonas--1:capture_order_counter=o__Rhizobiales--2:capture_phylum_counter=p__Proteobacteria--2:capture_species_counter=s__Methylobacterium sp001423405--1||s__Pleomorphomonas sp011759535--1:gtdb_class_counter=:gtdb_domain_counter=:gtdb_family_counter=:gtdb_genus_counter=:gtdb_order_counter=:gtdb_phylum_counter=:gtdb_species_counter=:heptad_counter=MCP-38H--2:lbd_counter=:name=N272664:ref_name_counter=])0.822:0.305962[&&NHX:Sample_counter=rhiztom1--2:Type_counter=GTDB--3||capture--2:capture_class_counter=c__Alphaproteobacteria--2:capture_domain_counter=d__Bacteria--2:capture_family_counter=f__Beijerinckiaceae--1||f__Pleomorphomonadaceae--1:capture_genus_counter=g__Methylobacterium--1||g__Pleomorphomonas--1:capture_order_counter=o__Rhizobiales--2:capture_phylum_counter=p__Proteobacteria--2:capture_species_counter=s__Methylobacterium sp001423405--1||s__Pleomorphomonas sp011759535--1:gtdb_class_counter=c__Eremiobacteria--3:gtdb_domain_counter=d__Bacteria--3:gtdb_family_counter=f__SCRA01--3:gtdb_genus_counter=g__SCRA01--3:gtdb_order_counter=o__Baltobacterales--3:gtdb_phylum_counter=p__Eremiobacterota--3:gtdb_species_counter=s__SCRA01 sp004297985--1||s__SCRA01 sp004298665--1||s__SCRA01 sp004298675--1:heptad_counter=MCP-38H--2||MCP-44H--3:lbd_counter=:lca_tree=g__SCRA01:name=N272665:ref_name_counter=])0.872:0.164444[&&NHX:Sample_counter=rhiztom1--2:Type_counter=GTDB--4||capture--2:capture_class_counter=c__Alphaproteobacteria--2:capture_domain_counter=d__Bacteria--2:capture_family_counter=f__Beijerinckiaceae--1||f__Pleomorphomonadaceae--1:capture_genus_counter=g__Methylobacterium--1||g__Pleomorphomonas--1:capture_order_counter=o__Rhizobiales--2:capture_phylum_counter=p__Proteobacteria--2:capture_species_counter=s__Methylobacterium sp001423405--1||s__Pleomorphomonas sp011759535--1:gtdb_class_counter=c__Eremiobacteria--3||c__Fimbriimonadia--1:gtdb_domain_counter=d__Bacteria--4:gtdb_family_counter=f__Fimbriimonadaceae--1||f__SCRA01--3:gtdb_genus_counter=g__55-13--1||g__SCRA01--3:gtdb_order_counter=o__Baltobacterales--3||o__Fimbriimonadales--1:gtdb_phylum_counter=p__Armatimonadota--1||p__Eremiobacterota--3:gtdb_species_counter=s__55-13 sp001898035--1||s__SCRA01 sp004297985--1||s__SCRA01 sp004298665--1||s__SCRA01 sp004298675--1:heptad_counter=MCP-38H--2||MCP-44H--4:lbd_counter=:lca_tree=d__Bacteria:name=N272666:ref_name_counter=])0.468:0.00852467[&&NHX:Sample_counter=rhiztom1--2||rhiztom2--2||rhiztom3--1:Type_counter=GTDB--5||capture--5:capture_class_counter=c__Alphaproteobacteria--3||c__Desulfarculia--1||c__Gammaproteobacteria--1:capture_domain_counter=d__Bacteria--5:capture_family_counter=f__Beijerinckiaceae--1||f__Desulfarculaceae--1||f__Pleomorphomonadaceae--1||f__Pseudomonadaceae--1||f__Rhodobacteraceae--1:capture_genus_counter=g__JACRDC01--1||g__Methylobacterium--1||g__Pleomorphomonas--1||g__Pseudomonas_E--1||g__Yoonia--1:capture_order_counter=o__Desulfarculales--1||o__Pseudomonadales--1||o__Rhizobiales--2||o__Rhodobacterales--1:capture_phylum_counter=p__Desulfobacterota--1||p__Proteobacteria--4:capture_species_counter=s__JACRDC01 sp016208115--1||s__Methylobacterium sp001423405--1||s__Pleomorphomonas sp011759535--1||s__Pseudomonas_E sp900109995--1||s__Yoonia sp003551805--1:gtdb_class_counter=c__Eremiobacteria--3||c__Fimbriimonadia--1||c__Phycisphaerae--1:gtdb_domain_counter=d__Bacteria--5:gtdb_family_counter=f__Fimbriimonadaceae--1||f__SCRA01--3||f__UBA1924--1:gtdb_genus_counter=g__55-13--1||g__SCRA01--3||g__UBA6054--1:gtdb_order_counter=o__Baltobacterales--3||o__Fimbriimonadales--1||o__Phycisphaerales--1:gtdb_phylum_counter=p__Armatimonadota--1||p__Eremiobacterota--3||p__Planctomycetota--1:gtdb_species_counter=s__55-13 sp001898035--1||s__SCRA01 sp004297985--1||s__SCRA01 sp004298665--1||s__SCRA01 sp004298675--1||s__UBA6054 sp003696675--1:heptad_counter=MCP-24H--1||MCP-38H--2||MCP-40H--1||MCP-44H--5||MCP-52H--1:lbd_counter=:lca_tree=d__Bacteria:name=N272667:ref_name_counter=])0.957:0.132054[&&NHX:Sample_counter=rhizpot3--1||rhiztom1--7||rhiztom2--20||rhiztom3--2:Type_counter=GTDB--5||capture--30:besthit_avg=56.4:besthit_max=65.7:besthit_min=41.3:besthit_std=8.360821331264852:besthit_sum=394.8:bitscore_avg=125.47142857142856:bitscore_max=159.0:bitscore_min=81.3:bitscore_std=25.59014877420048:bitscore_sum=878.3:capture_class_counter=c__Alphaproteobacteria--5||c__Bacilli--1||c__Desulfarculia--1||c__Gammaproteobacteria--22||c__Myxococcia--1:capture_domain_counter=d__Bacteria--30:capture_family_counter=f__Acetobacteraceae--1||f__Alcanivoracaceae--1||f__Anaeromyxobacteraceae--1||f__Beijerinckiaceae--1||f__Burkholderiaceae--16||f__Desulfarculaceae--1||f__Oleiphilaceae--2||f__Paenibacillaceae--1||f__Pleomorphomonadaceae--1||f__Pseudomonadaceae--2||f__Rhodobacteraceae--1||f__S144-34--1||f__Sphingomonadaceae--1:capture_genus_counter=g__Alcanivorax--1||g__Hydrogenophaga--16||g__JACRDC01--1||g__Komagataeibacter--1||g__Marinobacter--2||g__Methylobacterium--1||g__Paenibacillus--1||g__Pleomorphomonas--1||g__Pseudomonas_E--2||g__R267--1||g__S144-34--1||g__Sphingobium--1||g__Yoonia--1:capture_order_counter=o__Acetobacterales--1||o__Burkholderiales--16||o__Desulfarculales--1||o__Myxococcales--1||o__Paenibacillales--1||o__Pseudomonadales--5||o__Rhizobiales--2||o__Rhodobacterales--1||o__S144-34--1||o__Sphingomonadales--1:capture_phylum_counter=p__Desulfobacterota--1||p__Firmicutes--1||p__Myxococcota--1||p__Proteobacteria--27:capture_species_counter=s__Alcanivorax profundimaris--1||s__Hydrogenophaga sp013823485--16||s__JACRDC01 sp016208115--1||s__Komagataeibacter intermedius--1||s__Marinobacter gudaonensis--2||s__Methylobacterium sp001423405--1||s__Paenibacillus sp001517085--1||s__Pleomorphomonas sp011759535--1||s__Pseudomonas_E sp900109995--1||s__Pseudomonas_E viridiflava_C--1||s__R267 sp013340205--1||s__S144-34 sp015494165--1||s__Sphingobium jiangsuense--1||s__Yoonia sp003551805--1:evalue_avg=4.785714286335715e-21:evalue_max=3.35e-20:evalue_min=1.73e-49:evalue_std=1.2661809845535085e-20:evalue_sum=3.350000000435e-20:gapopen_avg=0.0:gapopen_max=0.0:gapopen_min=0.0:gapopen_std=0.0:gapopen_sum=0.0:gtdb_class_counter=c__Eremiobacteria--3||c__Fimbriimonadia--1||c__Phycisphaerae--1:gtdb_domain_counter=d__Bacteria--5:gtdb_family_counter=f__Fimbriimonadaceae--1||f__SCRA01--3||f__UBA1924--1:gtdb_genus_counter=g__55-13--1||g__SCRA01--3||g__UBA6054--1:gtdb_order_counter=o__Baltobacterales--3||o__Fimbriimonadales--1||o__Phycisphaerales--1:gtdb_phylum_counter=p__Armatimonadota--1||p__Eremiobacterota--3||p__Planctomycetota--1:gtdb_species_counter=s__55-13 sp001898035--1||s__SCRA01 sp004297985--1||s__SCRA01 sp004298665--1||s__SCRA01 sp004298675--1||s__UBA6054 sp003696675--1:heptad_counter=MCP-24H--3||MCP-38H--2||MCP-40H--19||MCP-44H--7||MCP-52H--4:lbd_counter=:lca_tree=d__Bacteria:length_avg=126.14285714285714:length_max=170.0:length_min=99.0:length_std=26.0347752786446:length_sum=883.0:mismatch_avg=55.42857142857143:mismatch_max=83.0:mismatch_min=36.0:mismatch_std=16.84099307104684:mismatch_sum=388.0:name=N272668:qcovhsp_avg=98.37142857142858:qcovhsp_max=100.0:qcovhsp_min=95.3:qcovhsp_std=1.9241572057347491:qcovhsp_sum=688.6:qend_avg=126.28571428571429:qend_max=170.0:qend_min=99.0:qend_std=26.151572838067732:qend_sum=884.0:qstart_avg=1.1428571428571428:qstart_max=2.0:qstart_min=1.0:qstart_std=0.37796447300922725:qstart_sum=8.0:ref_name_counter=GB_GCA_002083825.1_protein.faa_DAZV01000008.1_65@PF00015_full_PFAM.440.627--2||GB_GCA_002083825.1_protein.faa_DAZV01000020.1_17@PF00015_full_PFAM.59.246--1||GB_GCA_009391845.1_protein.faa_QWJG01000013.1_7@PF00015_full_PFAM.548.696--1||GB_GCA_015222555.1_protein.faa_JADFVM010000173.1_1@PF00015_full_PFAM.444.625--1||GB_GCA_903832295.1_protein.faa_CAILAZ010000063.1_15@PF00015_full_PFAM.360.520--1||RS_GCF_000622005.1_protein.faa_NZ_JHWV01000032.1_2@PF00015_full_PFAM.471.638--1:scovhsp_avg=72.07142857142857:scovhsp_max=90.9:scovhsp_min=62.9:scovhsp_std=9.654310658235227:scovhsp_sum=504.5:send_avg=149.42857142857142:send_max=177.0:send_min=104.0:send_std=28.611519491614693:send_sum=1046.0:sstart_avg=24.285714285714285:sstart_max=43.0:sstart_min=6.0:sstart_std=14.829186151126498:sstart_sum=170.0],(((((((7b770b98-ca73-4530-9f05-46457ecb4f4d_3@MCPsignal.241.376:0.133265[&&NHX:Sample=rhizpot1:Type=capture:capture_class=c__Verrucomicrobiae:capture_domain=d__Bacteria:capture_family=f__UBA9464:capture_genus=g__CAIVQB01:capture_order=o__Pedosphaerales:capture_phylum=p__Verrucomicrobiota:capture_species=s__CAIVQB01 sp903907995:heptad=MCP-52H],e0a3e613-f361-4cbd-9227-ea7d691cd752_1@MCPsignal.26.165:0.106667[&&NHX:Sample=rhizpot1:Type=capture:besthit=68.7:bitscore=152.0:capture_class=c__Actinomycetia:capture_domain=d__Bacteria:capture_family=f__Geodermatophilaceae:capture_genus=g__Blastococcus:capture_order=o__Mycobacteriales:capture_phylum=p__Actinobacteriota:capture_species=s__Blastococcus saxobsidens:evalue=1.4e-47:gapopen=1.0:heptad=MCP-52H:length=134.0:mismatch=40.0:qcovhsp=96.4:qend=134.0:qstart=1.0:ref_name=GB_GCA_003156975.1_protein.faa_PMIE01000095.1_11@PF00015_full_PFAM.418.581:scovhsp=81.0:send=162.0:sstart=31.0])0.737:0.029363[&&NHX:Sample_counter=rhizpot1--2:Type_counter=capture--2:besthit_avg=68.7:besthit_max=68.7:besthit_min=68.7:besthit_std=0:besthit_sum=68.7:bitscore_avg=152.0:bitscore_max=152.0:bitscore_min=152.0:bitscore_std=0:bitscore_sum=152.0:capture_class_counter=c__Actinomycetia--1||c__Verrucomicrobiae--1:capture_domain_counter=d__Bacteria--2:capture_family_counter=f__Geodermatophilaceae--1||f__UBA9464--1:capture_genus_counter=g__Blastococcus--1||g__CAIVQB01--1:capture_order_counter=o__Mycobacteriales--1||o__Pedosphaerales--1:capture_phylum_counter=p__Actinobacteriota--1||p__Verrucomicrobiota--1:capture_species_counter=s__Blastococcus saxobsidens--1||s__CAIVQB01 sp903907995--1:evalue_avg=1.4e-47:evalue_max=1.4e-47:evalue_min=1.4e-47:evalue_std=0:evalue_sum=1.4e-47:gapopen_avg=1.0:gapopen_max=1.0:gapopen_min=1.0:gapopen_std=0:gapopen_sum=1.0:gtdb_class_counter=:gtdb_domain_counter=:gtdb_family_counter=:gtdb_genus_counter=:gtdb_order_counter=:gtdb_phylum_counter=:gtdb_species_counter=:heptad_counter=MCP-52H--2:lbd_counter=:length_avg=134.0:length_max=134.0:length_min=134.0:length_std=0:length_sum=134.0:mismatch_avg=40.0:mismatch_max=40.0:mismatch_min=40.0:mismatch_std=0:mismatch_sum=40.0:name=N272671:qcovhsp_avg=96.4:qcovhsp_max=96.4:qcovhsp_min=96.4:qcovhsp_std=0:qcovhsp_sum=96.4:qend_avg=134.0:qend_max=134.0:qend_min=134.0:qend_std=0:qend_sum=134.0:qstart_avg=1.0:qstart_max=1.0:qstart_min=1.0:qstart_std=0:qstart_sum=1.0:ref_name_counter=GB_GCA_003156975.1_protein.faa_PMIE01000095.1_11@PF00015_full_PFAM.418.581--1:scovhsp_avg=81.0:scovhsp_max=81.0:scovhsp_min=81.0:scovhsp_std=0:scovhsp_sum=81.0:send_avg=162.0:send_max=162.0:send_min=162.0:send_std=0:send_sum=162.0:sstart_avg=31.0:sstart_max=31.0:sstart_min=31.0:sstart_std=0:sstart_sum=31.0],((6831534a-0a39-4bad-a809-8c536bf498fb_2@MCPsignal.359.464:5e-09[&&NHX:Sample=rhizpot1:Type=capture:besthit=78.6:bitscore=143.0:capture_class=c__Gammaproteobacteria:capture_domain=d__Bacteria:capture_family=f__Rhodocyclaceae:capture_genus=g__Azonexus:capture_order=o__Burkholderiales:capture_phylum=p__Proteobacteria:capture_species=s__Azonexus sp002470165:evalue=1.42e-44:gapopen=0.0:heptad=MCP-40H:length=103.0:mismatch=22.0:qcovhsp=98.1:qend=105.0:qstart=3.0:ref_name=GB_GCA_003153755.1_protein.faa_PMBG01000149.1_21@PF00015_full_PFAM.421.591:scovhsp=60.6:send=114.0:sstart=12.0],(fe65c3cb-022d-4037-84ed-6795bef2edc5_2@MCPsignal.229.326:0.0420977[&&NHX:Sample=rhizpot1:Type=capture:capture_class=c__J058:capture_domain=d__Bacteria:capture_family=f__JACQDU01:capture_genus=g__JACQDU01:capture_order=o__J058:capture_phylum=p__Planctomycetota:capture_species=s__JACQDU01 sp016200955:heptad=MCP-24H],5efb6b34-1eb1-4000-80b4-858a1d6475f6_2@MCPsignal.23.167:5e-09[&&NHX:Sample=rhizpot3:Type=capture:besthit=68.5:bitscore=162.0:capture_class=c__Gammaproteobacteria:capture_domain=d__Bacteria:capture_family=f__Pseudomonadaceae:capture_genus=g__Pseudomonas_E:capture_order=o__Pseudomonadales:capture_phylum=p__Proteobacteria:capture_species=s__Pseudomonas_E sp900187455:evalue=2.08e-51:gapopen=0.0:heptad=MCP-44H:length=143.0:mismatch=45.0:qcovhsp=99.3:qend=144.0:qstart=2.0:ref_name=GB_GCA_003141955.1_protein.faa_PLOC01000094.1_48@PF00015_full_PFAM.246.423:scovhsp=80.8:send=175.0:sstart=33.0])0:5e-09[&&NHX:Sample_counter=rhizpot1--1||rhizpot3--1:Type_counter=capture--2:besthit_avg=68.5:besthit_max=68.5:besthit_min=68.5:besthit_std=0:besthit_sum=68.5:bitscore_avg=162.0:bitscore_max=162.0:bitscore_min=162.0:bitscore_std=0:bitscore_sum=162.0:capture_class_counter=c__Gammaproteobacteria--1||c__J058--1:capture_domain_counter=d__Bacteria--2:capture_family_counter=f__JACQDU01--1||f__Pseudomonadaceae--1:capture_genus_counter=g__JACQDU01--1||g__Pseudomonas_E--1:capture_order_counter=o__J058--1||o__Pseudomonadales--1:capture_phylum_counter=p__Planctomycetota--1||p__Proteobacteria--1:capture_species_counter=s__JACQDU01 sp016200955--1||s__Pseudomonas_E sp900187455--1:evalue_avg=2.08e-51:evalue_max=2.08e-51:evalue_min=2.08e-51:evalue_std=0:evalue_sum=2.08e-51:gapopen_avg=0.0:gapopen_max=0.0:gapopen_min=0.0:gapopen_std=0:gapopen_sum=0.0:gtdb_class_counter=:gtdb_domain_counter=:gtdb_family_counter=:gtdb_genus_counter=:gtdb_order_counter=:gtdb_phylum_counter=:gtdb_species_counter=:heptad_counter=MCP-24H--1||MCP-44H--1:lbd_counter=:length_avg=143.0:length_max=143.0:length_min=143.0:length_std=0:length_sum=143.0:mismatch_avg=45.0:mismatch_max=45.0:mismatch_min=45.0:mismatch_std=0:mismatch_sum=45.0:name=N272675:qcovhsp_avg=99.3:qcovhsp_max=99.3:qcovhsp_min=99.3:qcovhsp_std=0:qcovhsp_sum=99.3:qend_avg=144.0:qend_max=144.0:qend_min=144.0:qend_std=0:qend_sum=144.0:qstart_avg=2.0:qstart_max=2.0:qstart_min=2.0:qstart_std=0:qstart_sum=2.0:ref_name_counter=GB_GCA_003141955.1_protein.faa_PLOC01000094.1_48@PF00015_full_PFAM.246.423--1:scovhsp_avg=80.8:scovhsp_max=80.8:scovhsp_min=80.8:scovhsp_std=0:scovhsp_sum=80.8:send_avg=175.0:send_max=175.0:send_min=175.0:send_std=0:send_sum=175.0:sstart_avg=33.0:sstart_max=33.0:sstart_min=33.0:sstart_std=0:sstart_sum=33.0])0.955:0.1049[&&NHX:Sample_counter=rhizpot1--2||rhizpot3--1:Type_counter=capture--3:besthit_avg=73.55:besthit_max=78.6:besthit_min=68.5:besthit_std=7.141778489984127:besthit_sum=147.1:bitscore_avg=152.5:bitscore_max=162.0:bitscore_min=143.0:bitscore_std=13.435028842544403:bitscore_sum=305.0:capture_class_counter=c__Gammaproteobacteria--2||c__J058--1:capture_domain_counter=d__Bacteria--3:capture_family_counter=f__JACQDU01--1||f__Pseudomonadaceae--1||f__Rhodocyclaceae--1:capture_genus_counter=g__Azonexus--1||g__JACQDU01--1||g__Pseudomonas_E--1:capture_order_counter=o__Burkholderiales--1||o__J058--1||o__Pseudomonadales--1:capture_phylum_counter=p__Planctomycetota--1||p__Proteobacteria--2:capture_species_counter=s__Azonexus sp002470165--1||s__JACQDU01 sp016200955--1||s__Pseudomonas_E sp900187455--1:evalue_avg=7.10000104e-45:evalue_max=1.42e-44:evalue_min=2.08e-51:evalue_std=1.0040914822066869e-44:evalue_sum=1.420000208e-44:gapopen_avg=0.0:gapopen_max=0.0:gapopen_min=0.0:gapopen_std=0.0:gapopen_sum=0.0:gtdb_class_counter=:gtdb_domain_counter=:gtdb_family_counter=:gtdb_genus_counter=:gtdb_order_counter=:gtdb_phylum_counter=:gtdb_species_counter=:heptad_counter=MCP-24H--1||MCP-40H--1||MCP-44H--1:lbd_counter=:length_avg=123.0:length_max=143.0:length_min=103.0:length_std=28.284271247461902:length_sum=246.0:mismatch_avg=33.5:mismatch_max=45.0:mismatch_min=22.0:mismatch_std=16.263455967290593:mismatch_sum=67.0:name=N272676:qcovhsp_avg=98.69999999999999:qcovhsp_max=99.3:qcovhsp_min=98.1:qcovhsp_std=0.848528137423859:qcovhsp_sum=197.39999999999998:qend_avg=124.5:qend_max=144.0:qend_min=105.0:qend_std=27.577164466275352:qend_sum=249.0:qstart_avg=2.5:qstart_max=3.0:qstart_min=2.0:qstart_std=0.7071067811865476:qstart_sum=5.0:ref_name_counter=GB_GCA_003141955.1_protein.faa_PLOC01000094.1_48@PF00015_full_PFAM.246.423--1||GB_GCA_003153755.1_protein.faa_PMBG01000149.1_21@PF00015_full_PFAM.421.591--1:scovhsp_avg=70.7:scovhsp_max=80.8:scovhsp_min=60.6:scovhsp_std=14.283556979968257:scovhsp_sum=141.4:send_avg=144.5:send_max=175.0:send_min=114.0:send_std=43.1335136523794:send_sum=289.0:sstart_avg=22.5:sstart_max=33.0:sstart_min=12.0:sstart_std=14.849242404917497:sstart_sum=45.0],(21cc4032-22bf-4ff1-874e-303cf016e2a7_5@MCPsignal.215.283:0.0506595[&&NHX:Sample=rhizpot1:Type=capture:capture_class=c__Gammaproteobacteria:capture_domain=d__Bacteria:capture_family=f__Pseudomonadaceae:capture_genus=g__Pseudomonas_B:capture_order=o__Pseudomonadales:capture_phylum=p__Proteobacteria:capture_species=s__Pseudomonas_B oryzihabitans:heptad=MCP-24H],(10184141-ffd4-40a6-a8c8-36ce5f7458b5_5@MCPsignal.189.290:0.0382699[&&NHX:Sample=rhizpot1:Type=capture:capture_class=c__AC1:capture_domain=d__Bacteria:capture_family=f__UBA2255:capture_genus=g__UBA2255:capture_order=o__AC1:capture_phylum=p__Edwardsbacteria:capture_species=s__UBA2255 sp002347565:heptad=MCP-52H],9e68a89f-bb37-4941-af78-45d03c08fbf9_2@MCPsignal.223.290:5e-09[&&NHX:Sample=rhizpot1:Type=capture:capture_class=c__AC1:capture_domain=d__Bacteria:capture_family=f__UBA2255:capture_genus=g__UBA2255:capture_order=o__AC1:capture_phylum=p__Edwardsbacteria:capture_species=s__UBA2255 sp002347565:heptad=MCP-24H])0:5e-09[&&NHX:Sample_counter=rhizpot1--2:Type_counter=capture--2:capture_class_counter=c__AC1--2:capture_domain_counter=d__Bacteria--2:capture_family_counter=f__UBA2255--2:capture_genus_counter=g__UBA2255--2:capture_order_counter=o__AC1--2:capture_phylum_counter=p__Edwardsbacteria--2:capture_species_counter=s__UBA2255 sp002347565--2:gtdb_class_counter=:gtdb_domain_counter=:gtdb_family_counter=:gtdb_genus_counter=:gtdb_order_counter=:gtdb_phylum_counter=:gtdb_species_counter=:heptad_counter=MCP-24H--1||MCP-52H--1:lbd_counter=:name=N272680:ref_name_counter=])0.901:0.0832264[&&NHX:Sample_counter=rhizpot1--3:Type_counter=capture--3:capture_class_counter=c__AC1--2||c__Gammaproteobacteria--1:capture_domain_counter=d__Bacteria--3:capture_family_counter=f__Pseudomonadaceae--1||f__UBA2255--2:capture_genus_counter=g__Pseudomonas_B--1||g__UBA2255--2:capture_order_counter=o__AC1--2||o__Pseudomonadales--1:capture_phylum_counter=p__Edwardsbacteria--2||p__Proteobacteria--1:capture_species_counter=s__Pseudomonas_B oryzihabitans--1||s__UBA2255 sp002347565--2:gtdb_class_counter=:gtdb_domain_counter=:gtdb_family_counter=:gtdb_genus_counter=:gtdb_order_counter=:gtdb_phylum_counter=:gtdb_species_counter=:heptad_counter=MCP-24H--2||MCP-52H--1:lbd_counter=:name=N272681:ref_name_counter=])0.59:0.0352716[&&NHX:Sample_counter=rhizpot1--5||rhizpot3--1:Type_counter=capture--6:besthit_avg=73.55:besthit_max=78.6:besthit_min=68.5:besthit_std=7.141778489984127:besthit_sum=147.1:bitscore_avg=152.5:bitscore_max=162.0:bitscore_min=143.0:bitscore_std=13.435028842544403:bitscore_sum=305.0:capture_class_counter=c__AC1--2||c__Gammaproteobacteria--3||c__J058--1:capture_domain_counter=d__Bacteria--6:capture_family_counter=f__JACQDU01--1||f__Pseudomonadaceae--2||f__Rhodocyclaceae--1||f__UBA2255--2:capture_genus_counter=g__Azonexus--1||g__JACQDU01--1||g__Pseudomonas_B--1||g__Pseudomonas_E--1||g__UBA2255--2:capture_order_counter=o__AC1--2||o__Burkholderiales--1||o__J058--1||o__Pseudomonadales--2:capture_phylum_counter=p__Edwardsbacteria--2||p__Planctomycetota--1||p__Proteobacteria--3:capture_species_counter=s__Azonexus sp002470165--1||s__JACQDU01 sp016200955--1||s__Pseudomonas_B oryzihabitans--1||s__Pseudomonas_E sp900187455--1||s__UBA2255 sp002347565--2:evalue_avg=7.10000104e-45:evalue_max=1.42e-44:evalue_min=2.08e-51:evalue_std=1.0040914822066869e-44:evalue_sum=1.420000208e-44:gapopen_avg=0.0:gapopen_max=0.0:gapopen_min=0.0:gapopen_std=0.0:gapopen_sum=0.0:gtdb_class_counter=:gtdb_domain_counter=:gtdb_family_counter=:gtdb_genus_counter=:gtdb_order_counter=:gtdb_phylum_counter=:gtdb_species_counter=:heptad_counter=MCP-24H--3||MCP-40H--1||MCP-44H--1||MCP-52H--1:lbd_counter=:length_avg=123.0:length_max=143.0:length_min=103.0:length_std=28.284271247461902:length_sum=246.0:mismatch_avg=33.5:mismatch_max=45.0:mismatch_min=22.0:mismatch_std=16.263455967290593:mismatch_sum=67.0:name=N272682:qcovhsp_avg=98.69999999999999:qcovhsp_max=99.3:qcovhsp_min=98.1:qcovhsp_std=0.848528137423859:qcovhsp_sum=197.39999999999998:qend_avg=124.5:qend_max=144.0:qend_min=105.0:qend_std=27.577164466275352:qend_sum=249.0:qstart_avg=2.5:qstart_max=3.0:qstart_min=2.0:qstart_std=0.7071067811865476:qstart_sum=5.0:ref_name_counter=GB_GCA_003141955.1_protein.faa_PLOC01000094.1_48@PF00015_full_PFAM.246.423--1||GB_GCA_003153755.1_protein.faa_PMBG01000149.1_21@PF00015_full_PFAM.421.591--1:scovhsp_avg=70.7:scovhsp_max=80.8:scovhsp_min=60.6:scovhsp_std=14.283556979968257:scovhsp_sum=141.4:send_avg=144.5:send_max=175.0:send_min=114.0:send_std=43.1335136523794:send_sum=289.0:sstart_avg=22.5:sstart_max=33.0:sstart_min=12.0:sstart_std=14.849242404917497:sstart_sum=45.0])0.988:0.133006[&&NHX:Sample_counter=rhizpot1--7||rhizpot3--1:Type_counter=capture--8:besthit_avg=71.93333333333332:besthit_max=78.6:besthit_min=68.5:besthit_std=5.774368652357873:besthit_sum=215.79999999999998:bitscore_avg=152.33333333333334:bitscore_max=162.0:bitscore_min=143.0:bitscore_std=9.504384952922168:bitscore_sum=457.0:capture_class_counter=c__AC1--2||c__Actinomycetia--1||c__Gammaproteobacteria--3||c__J058--1||c__Verrucomicrobiae--1:capture_domain_counter=d__Bacteria--8:capture_family_counter=f__Geodermatophilaceae--1||f__JACQDU01--1||f__Pseudomonadaceae--2||f__Rhodocyclaceae--1||f__UBA2255--2||f__UBA9464--1:capture_genus_counter=g__Azonexus--1||g__Blastococcus--1||g__CAIVQB01--1||g__JACQDU01--1||g__Pseudomonas_B--1||g__Pseudomonas_E--1||g__UBA2255--2:capture_order_counter=o__AC1--2||o__Burkholderiales--1||o__J058--1||o__Mycobacteriales--1||o__Pedosphaerales--1||o__Pseudomonadales--2:capture_phylum_counter=p__Actinobacteriota--1||p__Edwardsbacteria--2||p__Planctomycetota--1||p__Proteobacteria--3||p__Verrucomicrobiota--1:capture_species_counter=s__Azonexus sp002470165--1||s__Blastococcus saxobsidens--1||s__CAIVQB01 sp903907995--1||s__JACQDU01 sp016200955--1||s__Pseudomonas_B oryzihabitans--1||s__Pseudomonas_E sp900187455--1||s__UBA2255 sp002347565--2:evalue_avg=4.7380006933333323e-45:evalue_max=1.42e-44:evalue_min=2.08e-51:evalue_std=8.1943347591468e-45:evalue_sum=1.4214002079999998e-44:gapopen_avg=0.3333333333333333:gapopen_max=1.0:gapopen_min=0.0:gapopen_std=0.5773502691896258:gapopen_sum=1.0:gtdb_class_counter=:gtdb_domain_counter=:gtdb_family_counter=:gtdb_genus_counter=:gtdb_order_counter=:gtdb_phylum_counter=:gtdb_species_counter=:heptad_counter=MCP-24H--3||MCP-40H--1||MCP-44H--1||MCP-52H--3:lbd_counter=:length_avg=126.66666666666667:length_max=143.0:length_min=103.0:length_std=20.984120980716188:length_sum=380.0:mismatch_avg=35.666666666666664:mismatch_max=45.0:mismatch_min=22.0:mismatch_std=12.096831541082704:mismatch_sum=107.0:name=N272683:qcovhsp_avg=97.93333333333332:qcovhsp_max=99.3:qcovhsp_min=96.4:qcovhsp_std=1.4571661996262883:qcovhsp_sum=293.79999999999995:qend_avg=127.66666666666667:qend_max=144.0:qend_min=105.0:qend_std=20.25668613898466:qend_sum=383.0:qstart_avg=2.0:qstart_max=3.0:qstart_min=1.0:qstart_std=1.0:qstart_sum=6.0:ref_name_counter=GB_GCA_003141955.1_protein.faa_PLOC01000094.1_48@PF00015_full_PFAM.246.423--1||GB_GCA_003153755.1_protein.faa_PMBG01000149.1_21@PF00015_full_PFAM.421.591--1||GB_GCA_003156975.1_protein.faa_PMIE01000095.1_11@PF00015_full_PFAM.418.581--1:scovhsp_avg=74.13333333333334:scovhsp_max=81.0:scovhsp_min=60.6:scovhsp_std=11.720637070284758:scovhsp_sum=222.4:send_avg=150.33333333333334:send_max=175.0:send_min=114.0:send_std=32.129944496269104:send_sum=451.0:sstart_avg=25.333333333333332:sstart_max=33.0:sstart_min=12.0:sstart_std=11.590225767142472:sstart_sum=76.0],((((((GB_GCA_003158675.1_protein.faa_PMKN01000075.1_47@PF00015_full_PFAM.401.555:0.0966275,(GB_GCA_003141955.1_protein.faa_PLOC01000035.1_61@PF00015_full_PFAM.387.573:0.0328305[&&NHX:Type=GTDB:gtdb_class=c__Limnocylindria:gtdb_domain=d__Bacteria:gtdb_family=f__CSP1-4:gtdb_genus=g__Fen-1039:gtdb_order=o__Limnocylindrales:gtdb_phylum=p__Chloroflexota:gtdb_species=s__Fen-1039 sp003141955:heptad=MCP-44H:species=d__Bacteria_p__Chloroflexota_c__Limnocylindria_o__Limnocylindrales_f__CSP1-4_g__Fen-1039_s__Fen-1039 sp003141955],GB_GCA_003171065.1_protein.faa_PMXQ01000092.1_15@PF00015_full_PFAM.397.573:0.0510281)0.93:0.053043[&&NHX:Sample_counter=:Type_counter=GTDB--1:capture_class_counter=:capture_domain_counter=:capture_family_counter=:capture_genus_counter=:capture_order_counter=:capture_phylum_counter=:capture_species_counter=:gtdb_class_counter=c__Limnocylindria--1:gtdb_domain_counter=d__Bacteria--1:gtdb_family_counter=f__CSP1-4--1:gtdb_genus_counter=g__Fen-1039--1:gtdb_order_counter=o__Limnocylindrales--1:gtdb_phylum_counter=p__Chloroflexota--1:gtdb_species_counter=s__Fen-1039 sp003141955--1:heptad_counter=MCP-44H--1:lbd_counter=:lca_tree=s__Fen-1039 sp003141955:name=N272687:ref_name_counter=])0.841:0.0391469[&&NHX:Sample_counter=:Type_counter=GTDB--1:capture_class_counter=:capture_domain_counter=:capture_family_counter=:capture_genus_counter=:capture_order_counter=:capture_phylum_counter=:capture_species_counter=:gtdb_class_counter=c__Limnocylindria--1:gtdb_domain_counter=d__Bacteria--1:gtdb_family_counter=f__CSP1-4--1:gtdb_genus_counter=g__Fen-1039--1:gtdb_order_counter=o__Limnocylindrales--1:gtdb_phylum_counter=p__Chloroflexota--1:gtdb_species_counter=s__Fen-1039 sp003141955--1:heptad_counter=MCP-44H--1:lbd_counter=:lca_tree=s__Fen-1039 sp003141955:name=N272688:ref_name_counter=],GB_GCA_003153755.1_protein.faa_PMBG01000149.1_21@PF00015_full_PFAM.421.591:0.0761803)0.422:0.0297981[&&NHX:Sample_counter=:Type_counter=GTDB--1:capture_class_counter=:capture_domain_counter=:capture_family_counter=:capture_genus_counter=:capture_order_counter=:capture_phylum_counter=:capture_species_counter=:gtdb_class_counter=c__Limnocylindria--1:gtdb_domain_counter=d__Bacteria--1:gtdb_family_counter=f__CSP1-4--1:gtdb_genus_counter=g__Fen-1039--1:gtdb_order_counter=o__Limnocylindrales--1:gtdb_phylum_counter=p__Chloroflexota--1:gtdb_species_counter=s__Fen-1039 sp003141955--1:heptad_counter=MCP-44H--1:lbd_counter=:lca_tree=s__Fen-1039 sp003141955:name=N272690:ref_name_counter=],GB_GCA_003171035.1_protein.faa_PMXR01000028.1_50@PF00015_full_PFAM.372.573:0.0929644)0.947:0.0670158[&&NHX:Sample_counter=:Type_counter=GTDB--1:capture_class_counter=:capture_domain_counter=:capture_family_counter=:capture_genus_counter=:capture_order_counter=:capture_phylum_counter=:capture_species_counter=:gtdb_class_counter=c__Limnocylindria--1:gtdb_domain_counter=d__Bacteria--1:gtdb_family_counter=f__CSP1-4--1:gtdb_genus_counter=g__Fen-1039--1:gtdb_order_counter=o__Limnocylindrales--1:gtdb_phylum_counter=p__Chloroflexota--1:gtdb_species_counter=s__Fen-1039 sp003141955--1:heptad_counter=MCP-44H--1:lbd_counter=:lca_tree=s__Fen-1039 sp003141955:name=N272692:ref_name_counter=],(((GB_GCA_003152995.1_protein.faa_PMBR01000073.1_3@PF00015_full_PFAM.295.465:0.0383688,(GB_GCA_003141955.1_protein.faa_PLOC01000094.1_48@PF00015_full_PFAM.246.423:0.030393,GB_GCA_003171065.1_protein.faa_PMXQ01000141.1_13@PF00015_full_PFAM.296.466:0.0246891)0.933:0.0233212[&&NHX:Sample_counter=:Type_counter=:capture_class_counter=:capture_domain_counter=:capture_family_counter=:capture_genus_counter=:capture_order_counter=:capture_phylum_counter=:capture_species_counter=:gtdb_class_counter=:gtdb_domain_counter=:gtdb_family_counter=:gtdb_genus_counter=:gtdb_order_counter=:gtdb_phylum_counter=:gtdb_species_counter=:heptad_counter=:lbd_counter=:name=N272696:ref_name_counter=])0.861:0.0257042[&&NHX:Sample_counter=:Type_counter=:capture_class_counter=:capture_domain_counter=:capture_family_counter=:capture_genus_counter=:capture_order_counter=:capture_phylum_counter=:capture_species_counter=:gtdb_class_counter=:gtdb_domain_counter=:gtdb_family_counter=:gtdb_genus_counter=:gtdb_order_counter=:gtdb_phylum_counter=:gtdb_species_counter=:heptad_counter=:lbd_counter=:name=N272697:ref_name_counter=],(GB_GCA_003158295.1_protein.faa_PMIP01000043.1_46@PF00015_full_PFAM.300.481:0.0117207,GB_GCA_003141455.1_protein.faa_PLMA01000035.1_59@PF00015_full_PFAM.296.472:0.00968036)0.999:0.082431[&&NHX:Sample_counter=:Type_counter=:capture_class_counter=:capture_domain_counter=:capture_family_counter=:capture_genus_counter=:capture_order_counter=:capture_phylum_counter=:capture_species_counter=:gtdb_class_counter=:gtdb_domain_counter=:gtdb_family_counter=:gtdb_genus_counter=:gtdb_order_counter=:gtdb_phylum_counter=:gtdb_species_counter=:heptad_counter=:lbd_counter=:name=N272700:ref_name_counter=])0:0.00710233[&&NHX:Sample_counter=:Type_counter=:capture_class_counter=:capture_domain_counter=:capture_family_counter=:capture_genus_counter=:capture_order_counter=:capture_phylum_counter=:capture_species_counter=:gtdb_class_counter=:gtdb_domain_counter=:gtdb_family_counter=:gtdb_genus_counter=:gtdb_order_counter=:gtdb_phylum_counter=:gtdb_species_counter=:heptad_counter=:lbd_counter=:name=N272701:ref_name_counter=],(GB_GCA_003142755.1_protein.faa_PLNK01000057.1_38@PF00015_full_PFAM.300.475:0.0214925,GB_GCA_003153755.1_protein.faa_PMBG01000093.1_10@PF00015_full_PFAM.300.447:0.140771)0.698:0.0238934[&&NHX:Sample_counter=:Type_counter=:capture_class_counter=:capture_domain_counter=:capture_family_counter=:capture_genus_counter=:capture_order_counter=:capture_phylum_counter=:capture_species_counter=:gtdb_class_counter=:gtdb_domain_counter=:gtdb_family_counter=:gtdb_genus_counter=:gtdb_order_counter=:gtdb_phylum_counter=:gtdb_species_counter=:heptad_counter=:lbd_counter=:name=N272704:ref_name_counter=])0.995:0.121858[&&NHX:Sample_counter=:Type_counter=:capture_class_counter=:capture_domain_counter=:capture_family_counter=:capture_genus_counter=:capture_order_counter=:capture_phylum_counter=:capture_species_counter=:gtdb_class_counter=:gtdb_domain_counter=:gtdb_family_counter=:gtdb_genus_counter=:gtdb_order_counter=:gtdb_phylum_counter=:gtdb_species_counter=:heptad_counter=:lbd_counter=:name=N272705:ref_name_counter=])0.938:0.0467461[&&NHX:Sample_counter=:Type_counter=GTDB--1:capture_class_counter=:capture_domain_counter=:capture_family_counter=:capture_genus_counter=:capture_order_counter=:capture_phylum_counter=:capture_species_counter=:gtdb_class_counter=c__Limnocylindria--1:gtdb_domain_counter=d__Bacteria--1:gtdb_family_counter=f__CSP1-4--1:gtdb_genus_counter=g__Fen-1039--1:gtdb_order_counter=o__Limnocylindrales--1:gtdb_phylum_counter=p__Chloroflexota--1:gtdb_species_counter=s__Fen-1039 sp003141955--1:heptad_counter=MCP-44H--1:lbd_counter=:lca_tree=s__Fen-1039 sp003141955:name=N272706:ref_name_counter=],(((62e36c8a-bd7a-4065-a1b2-404ca9be0b3d_4@MCPsignal.186.280:0.0926705[&&NHX:Sample=rhizpot1:Type=capture:besthit=88.9:bitscore=140.0:capture_class=c__Holophagae:capture_domain=d__Bacteria:capture_family=f__Holophagaceae:capture_genus=g__Holophaga:capture_order=o__Holophagales:capture_phylum=p__Acidobacteriota:capture_species=s__Holophaga sp002319925:evalue=1.49e-43:gapopen=0.0:heptad=MCP-40H:length=90.0:mismatch=10.0:qcovhsp=95.7:qend=90.0:qstart=1.0:ref_name=GB_GCA_003153755.1_protein.faa_PMBG01000149.1_21@PF00015_full_PFAM.421.591:scovhsp=52.9:send=112.0:sstart=23.0],((f6765eea-8358-4920-a66a-9342ccc1b586_2@MCPsignal.197.277:5e-09[&&NHX:Sample=rhiztom3:Type=capture:capture_class=c__Desulfovibrionia:capture_domain=d__Bacteria:capture_family=f__Desulfovibrionaceae:capture_genus=g__Aminidesulfovibrio:capture_order=o__Desulfovibrionales:capture_phylum=p__Desulfobacterota_I:capture_species=s__Aminidesulfovibrio sp002382645:heptad=MCP-40H],(228a1db3-d2d3-5e95-b925-ff10b27a4a4d_6@MCPsignal.24.135:0.0375461[&&NHX:Sample=rhiztom2:Type=capture:capture_class=c__Clostridia:capture_domain=d__Bacteria:capture_family=f__Oscillospiraceae:capture_genus=g__Lawsonibacter:capture_order=o__Oscillospirales:capture_phylum=p__Firmicutes_A:capture_species=s__Lawsonibacter sp910577805:heptad=MCP-52H],841bc22d-3370-5628-a73c-79c1a8bdd9e0_4@MCPsignal.21.175:0.0244624[&&NHX:Sample=rhiztom3:Type=capture:besthit=77.0:bitscore=194.0:capture_class=c__Desulfovibrionia:capture_domain=d__Bacteria:capture_family=f__Desulfovibrionaceae:capture_genus=g__Aminidesulfovibrio:capture_order=o__Desulfovibrionales:capture_phylum=p__Desulfobacterota_I:capture_species=s__Aminidesulfovibrio sp002382645:evalue=1.04e-63:gapopen=0.0:heptad=MCP-52H:length=148.0:mismatch=34.0:qcovhsp=96.1:qend=148.0:qstart=1.0:ref_name=GB_GCA_003153755.1_protein.faa_PMBG01000197.1_4@PF00015_full_PFAM.389.576:scovhsp=79.1:send=187.0:sstart=40.0])0:5e-09[&&NHX:Sample_counter=rhiztom2--1||rhiztom3--1:Type_counter=capture--2:besthit_avg=77.0:besthit_max=77.0:besthit_min=77.0:besthit_std=0:besthit_sum=77.0:bitscore_avg=194.0:bitscore_max=194.0:bitscore_min=194.0:bitscore_std=0:bitscore_sum=194.0:capture_class_counter=c__Clostridia--1||c__Desulfovibrionia--1:capture_domain_counter=d__Bacteria--2:capture_family_counter=f__Desulfovibrionaceae--1||f__Oscillospiraceae--1:capture_genus_counter=g__Aminidesulfovibrio--1||g__Lawsonibacter--1:capture_order_counter=o__Desulfovibrionales--1||o__Oscillospirales--1:capture_phylum_counter=p__Desulfobacterota_I--1||p__Firmicutes_A--1:capture_species_counter=s__Aminidesulfovibrio sp002382645--1||s__Lawsonibacter sp910577805--1:evalue_avg=1.04e-63:evalue_max=1.04e-63:evalue_min=1.04e-63:evalue_std=0:evalue_sum=1.04e-63:gapopen_avg=0.0:gapopen_max=0.0:gapopen_min=0.0:gapopen_std=0:gapopen_sum=0.0:gtdb_class_counter=:gtdb_domain_counter=:gtdb_family_counter=:gtdb_genus_counter=:gtdb_order_counter=:gtdb_phylum_counter=:gtdb_species_counter=:heptad_counter=MCP-52H--2:lbd_counter=:length_avg=148.0:length_max=148.0:length_min=148.0:length_std=0:length_sum=148.0:mismatch_avg=34.0:mismatch_max=34.0:mismatch_min=34.0:mismatch_std=0:mismatch_sum=34.0:name=N272711:qcovhsp_avg=96.1:qcovhsp_max=96.1:qcovhsp_min=96.1:qcovhsp_std=0:qcovhsp_sum=96.1:qend_avg=148.0:qend_max=148.0:qend_min=148.0:qend_std=0:qend_sum=148.0:qstart_avg=1.0:qstart_max=1.0:qstart_min=1.0:qstart_std=0:qstart_sum=1.0:ref_name_counter=GB_GCA_003153755.1_protein.faa_PMBG01000197.1_4@PF00015_full_PFAM.389.576--1:scovhsp_avg=79.1:scovhsp_max=79.1:scovhsp_min=79.1:scovhsp_std=0:scovhsp_sum=79.1:send_avg=187.0:send_max=187.0:send_min=187.0:send_std=0:send_sum=187.0:sstart_avg=40.0:sstart_max=40.0:sstart_min=40.0:sstart_std=0:sstart_sum=40.0])0:5e-09[&&NHX:Sample_counter=rhiztom2--1||rhiztom3--2:Type_counter=capture--3:besthit_avg=77.0:besthit_max=77.0:besthit_min=77.0:besthit_std=0:besthit_sum=77.0:bitscore_avg=194.0:bitscore_max=194.0:bitscore_min=194.0:bitscore_std=0:bitscore_sum=194.0:capture_class_counter=c__Clostridia--1||c__Desulfovibrionia--2:capture_domain_counter=d__Bacteria--3:capture_family_counter=f__Desulfovibrionaceae--2||f__Oscillospiraceae--1:capture_genus_counter=g__Aminidesulfovibrio--2||g__Lawsonibacter--1:capture_order_counter=o__Desulfovibrionales--2||o__Oscillospirales--1:capture_phylum_counter=p__Desulfobacterota_I--2||p__Firmicutes_A--1:capture_species_counter=s__Aminidesulfovibrio sp002382645--2||s__Lawsonibacter sp910577805--1:evalue_avg=1.04e-63:evalue_max=1.04e-63:evalue_min=1.04e-63:evalue_std=0:evalue_sum=1.04e-63:gapopen_avg=0.0:gapopen_max=0.0:gapopen_min=0.0:gapopen_std=0:gapopen_sum=0.0:gtdb_class_counter=:gtdb_domain_counter=:gtdb_family_counter=:gtdb_genus_counter=:gtdb_order_counter=:gtdb_phylum_counter=:gtdb_species_counter=:heptad_counter=MCP-40H--1||MCP-52H--2:lbd_counter=:length_avg=148.0:length_max=148.0:length_min=148.0:length_std=0:length_sum=148.0:mismatch_avg=34.0:mismatch_max=34.0:mismatch_min=34.0:mismatch_std=0:mismatch_sum=34.0:name=N272712:qcovhsp_avg=96.1:qcovhsp_max=96.1:qcovhsp_min=96.1:qcovhsp_std=0:qcovhsp_sum=96.1:qend_avg=148.0:qend_max=148.0:qend_min=148.0:qend_std=0:qend_sum=148.0:qstart_avg=1.0:qstart_max=1.0:qstart_min=1.0:qstart_std=0:qstart_sum=1.0:ref_name_counter=GB_GCA_003153755.1_protein.faa_PMBG01000197.1_4@PF00015_full_PFAM.389.576--1:scovhsp_avg=79.1:scovhsp_max=79.1:scovhsp_min=79.1:scovhsp_std=0:scovhsp_sum=79.1:send_avg=187.0:send_max=187.0:send_min=187.0:send_std=0:send_sum=187.0:sstart_avg=40.0:sstart_max=40.0:sstart_min=40.0:sstart_std=0:sstart_sum=40.0],fc4abcd6-575f-438c-aac3-460f76a07e8e_5@MCPsignal.204.281:0.0538436[&&NHX:Sample=rhiztom3:Type=capture:capture_class=c__Desulfovibrionia:capture_domain=d__Bacteria:capture_family=f__Desulfovibrionaceae:capture_genus=g__Aminidesulfovibrio:capture_order=o__Desulfovibrionales:capture_phylum=p__Desulfobacterota_I:capture_species=s__Aminidesulfovibrio sp002382645:heptad=MCP-40H])0.917:0.0442691[&&NHX:Sample_counter=rhiztom2--1||rhiztom3--3:Type_counter=capture--4:besthit_avg=77.0:besthit_max=77.0:besthit_min=77.0:besthit_std=0:besthit_sum=77.0:bitscore_avg=194.0:bitscore_max=194.0:bitscore_min=194.0:bitscore_std=0:bitscore_sum=194.0:capture_class_counter=c__Clostridia--1||c__Desulfovibrionia--3:capture_domain_counter=d__Bacteria--4:capture_family_counter=f__Desulfovibrionaceae--3||f__Oscillospiraceae--1:capture_genus_counter=g__Aminidesulfovibrio--3||g__Lawsonibacter--1:capture_order_counter=o__Desulfovibrionales--3||o__Oscillospirales--1:capture_phylum_counter=p__Desulfobacterota_I--3||p__Firmicutes_A--1:capture_species_counter=s__Aminidesulfovibrio sp002382645--3||s__Lawsonibacter sp910577805--1:evalue_avg=1.04e-63:evalue_max=1.04e-63:evalue_min=1.04e-63:evalue_std=0:evalue_sum=1.04e-63:gapopen_avg=0.0:gapopen_max=0.0:gapopen_min=0.0:gapopen_std=0:gapopen_sum=0.0:gtdb_class_counter=:gtdb_domain_counter=:gtdb_family_counter=:gtdb_genus_counter=:gtdb_order_counter=:gtdb_phylum_counter=:gtdb_species_counter=:heptad_counter=MCP-40H--2||MCP-52H--2:lbd_counter=:length_avg=148.0:length_max=148.0:length_min=148.0:length_std=0:length_sum=148.0:mismatch_avg=34.0:mismatch_max=34.0:mismatch_min=34.0:mismatch_std=0:mismatch_sum=34.0:name=N272714:qcovhsp_avg=96.1:qcovhsp_max=96.1:qcovhsp_min=96.1:qcovhsp_std=0:qcovhsp_sum=96.1:qend_avg=148.0:qend_max=148.0:qend_min=148.0:qend_std=0:qend_sum=148.0:qstart_avg=1.0:qstart_max=1.0:qstart_min=1.0:qstart_std=0:qstart_sum=1.0:ref_name_counter=GB_GCA_003153755.1_protein.faa_PMBG01000197.1_4@PF00015_full_PFAM.389.576--1:scovhsp_avg=79.1:scovhsp_max=79.1:scovhsp_min=79.1:scovhsp_std=0:scovhsp_sum=79.1:send_avg=187.0:send_max=187.0:send_min=187.0:send_std=0:send_sum=187.0:sstart_avg=40.0:sstart_max=40.0:sstart_min=40.0:sstart_std=0:sstart_sum=40.0])0.925:0.0618678[&&NHX:Sample_counter=rhizpot1--1||rhiztom2--1||rhiztom3--3:Type_counter=capture--5:besthit_avg=82.95:besthit_max=88.9:besthit_min=77.0:besthit_std=8.414570696119918:besthit_sum=165.9:bitscore_avg=167.0:bitscore_max=194.0:bitscore_min=140.0:bitscore_std=38.18376618407357:bitscore_sum=334.0:capture_class_counter=c__Clostridia--1||c__Desulfovibrionia--3||c__Holophagae--1:capture_domain_counter=d__Bacteria--5:capture_family_counter=f__Desulfovibrionaceae--3||f__Holophagaceae--1||f__Oscillospiraceae--1:capture_genus_counter=g__Aminidesulfovibrio--3||g__Holophaga--1||g__Lawsonibacter--1:capture_order_counter=o__Desulfovibrionales--3||o__Holophagales--1||o__Oscillospirales--1:capture_phylum_counter=p__Acidobacteriota--1||p__Desulfobacterota_I--3||p__Firmicutes_A--1:capture_species_counter=s__Aminidesulfovibrio sp002382645--3||s__Holophaga sp002319925--1||s__Lawsonibacter sp910577805--1:evalue_avg=7.45e-44:evalue_max=1.49e-43:evalue_min=1.04e-63:evalue_std=1.0535891039679557e-43:evalue_sum=1.49e-43:gapopen_avg=0.0:gapopen_max=0.0:gapopen_min=0.0:gapopen_std=0.0:gapopen_sum=0.0:gtdb_class_counter=:gtdb_domain_counter=:gtdb_family_counter=:gtdb_genus_counter=:gtdb_order_counter=:gtdb_phylum_counter=:gtdb_species_counter=:heptad_counter=MCP-40H--3||MCP-52H--2:lbd_counter=:length_avg=119.0:length_max=148.0:length_min=90.0:length_std=41.012193308819754:length_sum=238.0:mismatch_avg=22.0:mismatch_max=34.0:mismatch_min=10.0:mismatch_std=16.97056274847714:mismatch_sum=44.0:name=N272715:qcovhsp_avg=95.9:qcovhsp_max=96.1:qcovhsp_min=95.7:qcovhsp_std=0.282842712474613:qcovhsp_sum=191.8:qend_avg=119.0:qend_max=148.0:qend_min=90.0:qend_std=41.012193308819754:qend_sum=238.0:qstart_avg=1.0:qstart_max=1.0:qstart_min=1.0:qstart_std=0.0:qstart_sum=2.0:ref_name_counter=GB_GCA_003153755.1_protein.faa_PMBG01000149.1_21@PF00015_full_PFAM.421.591--1||GB_GCA_003153755.1_protein.faa_PMBG01000197.1_4@PF00015_full_PFAM.389.576--1:scovhsp_avg=66.0:scovhsp_max=79.1:scovhsp_min=52.9:scovhsp_std=18.526197667087544:scovhsp_sum=132.0:send_avg=149.5:send_max=187.0:send_min=112.0:send_std=53.033008588991066:send_sum=299.0:sstart_avg=31.5:sstart_max=40.0:sstart_min=23.0:sstart_std=12.020815280171307:sstart_sum=63.0],(GB_GCA_003171035.1_protein.faa_PMXR01000070.1_8@PF00015_full_PFAM.525.664:0.0873854[&&NHX:Type=GTDB:gtdb_class=c__Limnocylindria:gtdb_domain=d__Bacteria:gtdb_family=f__CSP1-4:gtdb_genus=g__Fen-1039:gtdb_order=o__Limnocylindrales:gtdb_phylum=p__Chloroflexota:gtdb_species=s__Fen-1039 sp003171035:heptad=MCP-40H:species=d__Bacteria_p__Chloroflexota_c__Limnocylindria_o__Limnocylindrales_f__CSP1-4_g__Fen-1039_s__Fen-1039 sp003171035],GB_GCA_003158675.1_protein.faa_PMKN01000059.1_2@PF00015_full_PFAM.515.665:0.0993734[&&NHX:Type=GTDB:gtdb_class=c__Limnocylindria:gtdb_domain=d__Bacteria:gtdb_family=f__CSP1-4:gtdb_genus=g__Fen-1039:gtdb_order=o__Limnocylindrales:gtdb_phylum=p__Chloroflexota:gtdb_species=s__Fen-1039 sp003158675:heptad=MCP-52H:species=d__Bacteria_p__Chloroflexota_c__Limnocylindria_o__Limnocylindrales_f__CSP1-4_g__Fen-1039_s__Fen-1039 sp003158675])0.966:0.077228[&&NHX:Sample_counter=:Type_counter=GTDB--2:capture_class_counter=:capture_domain_counter=:capture_family_counter=:capture_genus_counter=:capture_order_counter=:capture_phylum_counter=:capture_species_counter=:evoltype=D:gtdb_class_counter=c__Limnocylindria--2:gtdb_domain_counter=d__Bacteria--2:gtdb_family_counter=f__CSP1-4--2:gtdb_genus_counter=g__Fen-1039--2:gtdb_order_counter=o__Limnocylindrales--2:gtdb_phylum_counter=p__Chloroflexota--2:gtdb_species_counter=s__Fen-1039 sp003158675--1||s__Fen-1039 sp003171035--1:heptad_counter=MCP-40H--1||MCP-52H--1:lbd_counter=:lca=d__Bacteria:lca_tree=g__Fen-1039:name=N272718:ref_name_counter=])0.343:0.0165272[&&NHX:Sample_counter=rhizpot1--1||rhiztom2--1||rhiztom3--3:Type_counter=GTDB--2||capture--5:besthit_avg=82.95:besthit_max=88.9:besthit_min=77.0:besthit_std=8.414570696119918:besthit_sum=165.9:bitscore_avg=167.0:bitscore_max=194.0:bitscore_min=140.0:bitscore_std=38.18376618407357:bitscore_sum=334.0:capture_class_counter=c__Clostridia--1||c__Desulfovibrionia--3||c__Holophagae--1:capture_domain_counter=d__Bacteria--5:capture_family_counter=f__Desulfovibrionaceae--3||f__Holophagaceae--1||f__Oscillospiraceae--1:capture_genus_counter=g__Aminidesulfovibrio--3||g__Holophaga--1||g__Lawsonibacter--1:capture_order_counter=o__Desulfovibrionales--3||o__Holophagales--1||o__Oscillospirales--1:capture_phylum_counter=p__Acidobacteriota--1||p__Desulfobacterota_I--3||p__Firmicutes_A--1:capture_species_counter=s__Aminidesulfovibrio sp002382645--3||s__Holophaga sp002319925--1||s__Lawsonibacter sp910577805--1:evalue_avg=7.45e-44:evalue_max=1.49e-43:evalue_min=1.04e-63:evalue_std=1.0535891039679557e-43:evalue_sum=1.49e-43:gapopen_avg=0.0:gapopen_max=0.0:gapopen_min=0.0:gapopen_std=0.0:gapopen_sum=0.0:gtdb_class_counter=c__Limnocylindria--2:gtdb_domain_counter=d__Bacteria--2:gtdb_family_counter=f__CSP1-4--2:gtdb_genus_counter=g__Fen-1039--2:gtdb_order_counter=o__Limnocylindrales--2:gtdb_phylum_counter=p__Chloroflexota--2:gtdb_species_counter=s__Fen-1039 sp003158675--1||s__Fen-1039 sp003171035--1:heptad_counter=MCP-40H--4||MCP-52H--3:lbd_counter=:lca_tree=g__Fen-1039:length_avg=119.0:length_max=148.0:length_min=90.0:length_std=41.012193308819754:length_sum=238.0:mismatch_avg=22.0:mismatch_max=34.0:mismatch_min=10.0:mismatch_std=16.97056274847714:mismatch_sum=44.0:name=N272719:qcovhsp_avg=95.9:qcovhsp_max=96.1:qcovhsp_min=95.7:qcovhsp_std=0.282842712474613:qcovhsp_sum=191.8:qend_avg=119.0:qend_max=148.0:qend_min=90.0:qend_std=41.012193308819754:qend_sum=238.0:qstart_avg=1.0:qstart_max=1.0:qstart_min=1.0:qstart_std=0.0:qstart_sum=2.0:ref_name_counter=GB_GCA_003153755.1_protein.faa_PMBG01000149.1_21@PF00015_full_PFAM.421.591--1||GB_GCA_003153755.1_protein.faa_PMBG01000197.1_4@PF00015_full_PFAM.389.576--1:scovhsp_avg=66.0:scovhsp_max=79.1:scovhsp_min=52.9:scovhsp_std=18.526197667087544:scovhsp_sum=132.0:send_avg=149.5:send_max=187.0:send_min=112.0:send_std=53.033008588991066:send_sum=299.0:sstart_avg=31.5:sstart_max=40.0:sstart_min=23.0:sstart_std=12.020815280171307:sstart_sum=63.0],(2ac22c06-0e09-46ce-93c2-997ded615bad_4@MCPsignal.31.150:0.179984[&&NHX:Sample=rhizpot1:Type=capture:besthit=65.5:bitscore=119.0:capture_class=c__Gammaproteobacteria:capture_domain=d__Bacteria:capture_family=f__Rhodocyclaceae:capture_genus=g__Aromatoleum:capture_order=o__Burkholderiales:capture_phylum=p__Proteobacteria:capture_species=s__Aromatoleum petrolei:evalue=6.14e-35:gapopen=0.0:heptad=MCP-52H:length=113.0:mismatch=39.0:qcovhsp=95.0:qend=119.0:qstart=7.0:ref_name=GB_GCA_003153755.1_protein.faa_PMBG01000149.1_21@PF00015_full_PFAM.421.591:scovhsp=66.5:send=116.0:sstart=4.0],((GB_GCA_003153755.1_protein.faa_PMBG01000162.1_4@PF00015_full_PFAM.326.502:5e-09,(GB_GCA_003158495.1_protein.faa_PMJT01000060.1_12@PF00015_full_PFAM.326.502:0.109619[&&NHX:Type=GTDB:gtdb_class=c__Limnocylindria:gtdb_domain=d__Bacteria:gtdb_family=f__CSP1-4:gtdb_genus=g__Fen-1039:gtdb_order=o__Limnocylindrales:gtdb_phylum=p__Chloroflexota:gtdb_species=s__Fen-1039 sp003158495:heptad=MCP-52H:species=d__Bacteria_p__Chloroflexota_c__Limnocylindria_o__Limnocylindrales_f__CSP1-4_g__Fen-1039_s__Fen-1039 sp003158495],GB_GCA_003158875.1_protein.faa_PMLK01000007.1_2@PF00015_full_PFAM.338.493:0.0888731)0.949:0.0571941[&&NHX:Sample_counter=:Type_counter=GTDB--1:capture_class_counter=:capture_domain_counter=:capture_family_counter=:capture_genus_counter=:capture_order_counter=:capture_phylum_counter=:capture_species_counter=:gtdb_class_counter=c__Limnocylindria--1:gtdb_domain_counter=d__Bacteria--1:gtdb_family_counter=f__CSP1-4--1:gtdb_genus_counter=g__Fen-1039--1:gtdb_order_counter=o__Limnocylindrales--1:gtdb_phylum_counter=p__Chloroflexota--1:gtdb_species_counter=s__Fen-1039 sp003158495--1:heptad_counter=MCP-52H--1:lbd_counter=:lca_tree=s__Fen-1039 sp003158495:name=N272724:ref_name_counter=])1:0.211735[&&NHX:Sample_counter=:Type_counter=GTDB--1:capture_class_counter=:capture_domain_counter=:capture_family_counter=:capture_genus_counter=:capture_order_counter=:capture_phylum_counter=:capture_species_counter=:gtdb_class_counter=c__Limnocylindria--1:gtdb_domain_counter=d__Bacteria--1:gtdb_family_counter=f__CSP1-4--1:gtdb_genus_counter=g__Fen-1039--1:gtdb_order_counter=o__Limnocylindrales--1:gtdb_phylum_counter=p__Chloroflexota--1:gtdb_species_counter=s__Fen-1039 sp003158495--1:heptad_counter=MCP-52H--1:lbd_counter=:lca_tree=s__Fen-1039 sp003158495:name=N272725:ref_name_counter=],(GB_GCA_003153755.1_protein.faa_PMBG01000197.1_4@PF00015_full_PFAM.389.576:0.135842,(GB_GCA_003158875.1_protein.faa_PMLK01000102.1_39@PF00015_full_PFAM.407.567:0.0973456[&&NHX:Type=GTDB:gtdb_class=c__Limnocylindria:gtdb_domain=d__Bacteria:gtdb_family=f__CSP1-4:gtdb_genus=g__Fen-1039:gtdb_order=o__Limnocylindrales:gtdb_phylum=p__Chloroflexota:gtdb_species=s__Fen-1039 sp003158875:heptad=MCP-52H:species=d__Bacteria_p__Chloroflexota_c__Limnocylindria_o__Limnocylindrales_f__CSP1-4_g__Fen-1039_s__Fen-1039 sp003158875],(GB_GCA_003156975.1_protein.faa_PMIE01000071.1_55@PF00015_full_PFAM.434.605:0.0833318[&&NHX:Type=GTDB:gtdb_class=c__Limnocylindria:gtdb_domain=d__Bacteria:gtdb_family=f__CSP1-4:gtdb_genus=g__Fen-1039:gtdb_order=o__Limnocylindrales:gtdb_phylum=p__Chloroflexota:gtdb_species=s__Fen-1039 sp003156975:heptad=MCP-44H:species=d__Bacteria_p__Chloroflexota_c__Limnocylindria_o__Limnocylindrales_f__CSP1-4_g__Fen-1039_s__Fen-1039 sp003156975],(GB_GCA_003156975.1_protein.faa_PMIE01000095.1_11@PF00015_full_PFAM.418.581:0.0627941,(GB_GCA_003153755.1_protein.faa_PMBG01000052.1_11@PF00015_full_PFAM.409.483:0.054315[&&NHX:Type=GTDB:gtdb_class=c__Limnocylindria:gtdb_domain=d__Bacteria:gtdb_family=f__CSP1-4:gtdb_genus=g__Fen-1039:gtdb_order=o__Limnocylindrales:gtdb_phylum=p__Chloroflexota:gtdb_species=s__Fen-1039 sp003153755:heptad=MCP-44H:species=d__Bacteria_p__Chloroflexota_c__Limnocylindria_o__Limnocylindrales_f__CSP1-4_g__Fen-1039_s__Fen-1039 sp003153755],GB_GCA_003153755.1_protein.faa_PMBG01000098.1_7@PF00015_full_PFAM.419.580:0.0335122)0.747:0.0165002[&&NHX:Sample_counter=:Type_counter=GTDB--1:capture_class_counter=:capture_domain_counter=:capture_family_counter=:capture_genus_counter=:capture_order_counter=:capture_phylum_counter=:capture_species_counter=:gtdb_class_counter=c__Limnocylindria--1:gtdb_domain_counter=d__Bacteria--1:gtdb_family_counter=f__CSP1-4--1:gtdb_genus_counter=g__Fen-1039--1:gtdb_order_counter=o__Limnocylindrales--1:gtdb_phylum_counter=p__Chloroflexota--1:gtdb_species_counter=s__Fen-1039 sp003153755--1:heptad_counter=MCP-44H--1:lbd_counter=:lca_tree=s__Fen-1039 sp003153755:name=N272732:ref_name_counter=])0.737:0.0124694[&&NHX:Sample_counter=:Type_counter=GTDB--1:capture_class_counter=:capture_domain_counter=:capture_family_counter=:capture_genus_counter=:capture_order_counter=:capture_phylum_counter=:capture_species_counter=:gtdb_class_counter=c__Limnocylindria--1:gtdb_domain_counter=d__Bacteria--1:gtdb_family_counter=f__CSP1-4--1:gtdb_genus_counter=g__Fen-1039--1:gtdb_order_counter=o__Limnocylindrales--1:gtdb_phylum_counter=p__Chloroflexota--1:gtdb_species_counter=s__Fen-1039 sp003153755--1:heptad_counter=MCP-44H--1:lbd_counter=:lca_tree=s__Fen-1039 sp003153755:name=N272733:ref_name_counter=])0.893:0.0361271[&&NHX:Sample_counter=:Type_counter=GTDB--2:capture_class_counter=:capture_domain_counter=:capture_family_counter=:capture_genus_counter=:capture_order_counter=:capture_phylum_counter=:capture_species_counter=:gtdb_class_counter=c__Limnocylindria--2:gtdb_domain_counter=d__Bacteria--2:gtdb_family_counter=f__CSP1-4--2:gtdb_genus_counter=g__Fen-1039--2:gtdb_order_counter=o__Limnocylindrales--2:gtdb_phylum_counter=p__Chloroflexota--2:gtdb_species_counter=s__Fen-1039 sp003153755--1||s__Fen-1039 sp003156975--1:heptad_counter=MCP-44H--2:lbd_counter=:lca_tree=g__Fen-1039:name=N272734:ref_name_counter=])0.708:0.0161443[&&NHX:Sample_counter=:Type_counter=GTDB--3:capture_class_counter=:capture_domain_counter=:capture_family_counter=:capture_genus_counter=:capture_order_counter=:capture_phylum_counter=:capture_species_counter=:gtdb_class_counter=c__Limnocylindria--3:gtdb_domain_counter=d__Bacteria--3:gtdb_family_counter=f__CSP1-4--3:gtdb_genus_counter=g__Fen-1039--3:gtdb_order_counter=o__Limnocylindrales--3:gtdb_phylum_counter=p__Chloroflexota--3:gtdb_species_counter=s__Fen-1039 sp003153755--1||s__Fen-1039 sp003156975--1||s__Fen-1039 sp003158875--1:heptad_counter=MCP-44H--2||MCP-52H--1:lbd_counter=:lca_tree=g__Fen-1039:name=N272735:ref_name_counter=])0.986:0.0807945[&&NHX:Sample_counter=:Type_counter=GTDB--3:capture_class_counter=:capture_domain_counter=:capture_family_counter=:capture_genus_counter=:capture_order_counter=:capture_phylum_counter=:capture_species_counter=:gtdb_class_counter=c__Limnocylindria--3:gtdb_domain_counter=d__Bacteria--3:gtdb_family_counter=f__CSP1-4--3:gtdb_genus_counter=g__Fen-1039--3:gtdb_order_counter=o__Limnocylindrales--3:gtdb_phylum_counter=p__Chloroflexota--3:gtdb_species_counter=s__Fen-1039 sp003153755--1||s__Fen-1039 sp003156975--1||s__Fen-1039 sp003158875--1:heptad_counter=MCP-44H--2||MCP-52H--1:lbd_counter=:lca_tree=g__Fen-1039:name=N272736:ref_name_counter=])0.047:0.00963606[&&NHX:Sample_counter=:Type_counter=GTDB--4:capture_class_counter=:capture_domain_counter=:capture_family_counter=:capture_genus_counter=:capture_order_counter=:capture_phylum_counter=:capture_species_counter=:gtdb_class_counter=c__Limnocylindria--4:gtdb_domain_counter=d__Bacteria--4:gtdb_family_counter=f__CSP1-4--4:gtdb_genus_counter=g__Fen-1039--4:gtdb_order_counter=o__Limnocylindrales--4:gtdb_phylum_counter=p__Chloroflexota--4:gtdb_species_counter=s__Fen-1039 sp003153755--1||s__Fen-1039 sp003156975--1||s__Fen-1039 sp003158495--1||s__Fen-1039 sp003158875--1:heptad_counter=MCP-44H--2||MCP-52H--2:lbd_counter=:lca_tree=g__Fen-1039:name=N272737:ref_name_counter=])0.633:0.00456722[&&NHX:Sample_counter=rhizpot1--1:Type_counter=GTDB--4||capture--1:besthit_avg=65.5:besthit_max=65.5:besthit_min=65.5:besthit_std=0:besthit_sum=65.5:bitscore_avg=119.0:bitscore_max=119.0:bitscore_min=119.0:bitscore_std=0:bitscore_sum=119.0:capture_class_counter=c__Gammaproteobacteria--1:capture_domain_counter=d__Bacteria--1:capture_family_counter=f__Rhodocyclaceae--1:capture_genus_counter=g__Aromatoleum--1:capture_order_counter=o__Burkholderiales--1:capture_phylum_counter=p__Proteobacteria--1:capture_species_counter=s__Aromatoleum petrolei--1:evalue_avg=6.14e-35:evalue_max=6.14e-35:evalue_min=6.14e-35:evalue_std=0:evalue_sum=6.14e-35:gapopen_avg=0.0:gapopen_max=0.0:gapopen_min=0.0:gapopen_std=0:gapopen_sum=0.0:gtdb_class_counter=c__Limnocylindria--4:gtdb_domain_counter=d__Bacteria--4:gtdb_family_counter=f__CSP1-4--4:gtdb_genus_counter=g__Fen-1039--4:gtdb_order_counter=o__Limnocylindrales--4:gtdb_phylum_counter=p__Chloroflexota--4:gtdb_species_counter=s__Fen-1039 sp003153755--1||s__Fen-1039 sp003156975--1||s__Fen-1039 sp003158495--1||s__Fen-1039 sp003158875--1:heptad_counter=MCP-44H--2||MCP-52H--3:lbd_counter=:lca_tree=g__Fen-1039:length_avg=113.0:length_max=113.0:length_min=113.0:length_std=0:length_sum=113.0:mismatch_avg=39.0:mismatch_max=39.0:mismatch_min=39.0:mismatch_std=0:mismatch_sum=39.0:name=N272738:qcovhsp_avg=95.0:qcovhsp_max=95.0:qcovhsp_min=95.0:qcovhsp_std=0:qcovhsp_sum=95.0:qend_avg=119.0:qend_max=119.0:qend_min=119.0:qend_std=0:qend_sum=119.0:qstart_avg=7.0:qstart_max=7.0:qstart_min=7.0:qstart_std=0:qstart_sum=7.0:ref_name_counter=GB_GCA_003153755.1_protein.faa_PMBG01000149.1_21@PF00015_full_PFAM.421.591--1:scovhsp_avg=66.5:scovhsp_max=66.5:scovhsp_min=66.5:scovhsp_std=0:scovhsp_sum=66.5:send_avg=116.0:send_max=116.0:send_min=116.0:send_std=0:send_sum=116.0:sstart_avg=4.0:sstart_max=4.0:sstart_min=4.0:sstart_std=0:sstart_sum=4.0])0.925:0.0366533[&&NHX:Sample_counter=rhizpot1--2||rhiztom2--1||rhiztom3--3:Type_counter=GTDB--6||capture--6:besthit_avg=77.13333333333334:besthit_max=88.9:besthit_min=65.5:besthit_std=11.700569786695578:besthit_sum=231.4:bitscore_avg=151.0:bitscore_max=194.0:bitscore_min=119.0:bitscore_std=38.691084244306204:bitscore_sum=453.0:capture_class_counter=c__Clostridia--1||c__Desulfovibrionia--3||c__Gammaproteobacteria--1||c__Holophagae--1:capture_domain_counter=d__Bacteria--6:capture_family_counter=f__Desulfovibrionaceae--3||f__Holophagaceae--1||f__Oscillospiraceae--1||f__Rhodocyclaceae--1:capture_genus_counter=g__Aminidesulfovibrio--3||g__Aromatoleum--1||g__Holophaga--1||g__Lawsonibacter--1:capture_order_counter=o__Burkholderiales--1||o__Desulfovibrionales--3||o__Holophagales--1||o__Oscillospirales--1:capture_phylum_counter=p__Acidobacteriota--1||p__Desulfobacterota_I--3||p__Firmicutes_A--1||p__Proteobacteria--1:capture_species_counter=s__Aminidesulfovibrio sp002382645--3||s__Aromatoleum petrolei--1||s__Holophaga sp002319925--1||s__Lawsonibacter sp910577805--1:evalue_avg=2.0466666716333334e-35:evalue_max=6.14e-35:evalue_min=1.04e-63:evalue_std=3.544930648523043e-35:evalue_sum=6.1400000149e-35:gapopen_avg=0.0:gapopen_max=0.0:gapopen_min=0.0:gapopen_std=0.0:gapopen_sum=0.0:gtdb_class_counter=c__Limnocylindria--6:gtdb_domain_counter=d__Bacteria--6:gtdb_family_counter=f__CSP1-4--6:gtdb_genus_counter=g__Fen-1039--6:gtdb_order_counter=o__Limnocylindrales--6:gtdb_phylum_counter=p__Chloroflexota--6:gtdb_species_counter=s__Fen-1039 sp003153755--1||s__Fen-1039 sp003156975--1||s__Fen-1039 sp003158495--1||s__Fen-1039 sp003158675--1||s__Fen-1039 sp003158875--1||s__Fen-1039 sp003171035--1:heptad_counter=MCP-40H--4||MCP-44H--2||MCP-52H--6:lbd_counter=:lca_tree=g__Fen-1039:length_avg=117.0:length_max=148.0:length_min=90.0:length_std=29.206163733020468:length_sum=351.0:mismatch_avg=27.666666666666668:mismatch_max=39.0:mismatch_min=10.0:mismatch_std=15.50268793897798:mismatch_sum=83.0:name=N272739:qcovhsp_avg=95.60000000000001:qcovhsp_max=96.1:qcovhsp_min=95.0:qcovhsp_std=0.556776436283:qcovhsp_sum=286.8:qend_avg=119.0:qend_max=148.0:qend_min=90.0:qend_std=29.0:qend_sum=357.0:qstart_avg=3.0:qstart_max=7.0:qstart_min=1.0:qstart_std=3.4641016151377544:qstart_sum=9.0:ref_name_counter=GB_GCA_003153755.1_protein.faa_PMBG01000149.1_21@PF00015_full_PFAM.421.591--2||GB_GCA_003153755.1_protein.faa_PMBG01000197.1_4@PF00015_full_PFAM.389.576--1:scovhsp_avg=66.16666666666667:scovhsp_max=79.1:scovhsp_min=52.9:scovhsp_std=13.10318027554125:scovhsp_sum=198.5:send_avg=138.33333333333334:send_max=187.0:send_min=112.0:send_std=42.19399641339196:send_sum=415.0:sstart_avg=22.333333333333332:sstart_max=40.0:sstart_min=4.0:sstart_std=18.009256878986797:sstart_sum=67.0])0:0.00718771[&&NHX:Sample_counter=rhizpot1--2||rhiztom2--1||rhiztom3--3:Type_counter=GTDB--7||capture--6:besthit_avg=77.13333333333334:besthit_max=88.9:besthit_min=65.5:besthit_std=11.700569786695578:besthit_sum=231.4:bitscore_avg=151.0:bitscore_max=194.0:bitscore_min=119.0:bitscore_std=38.691084244306204:bitscore_sum=453.0:capture_class_counter=c__Clostridia--1||c__Desulfovibrionia--3||c__Gammaproteobacteria--1||c__Holophagae--1:capture_domain_counter=d__Bacteria--6:capture_family_counter=f__Desulfovibrionaceae--3||f__Holophagaceae--1||f__Oscillospiraceae--1||f__Rhodocyclaceae--1:capture_genus_counter=g__Aminidesulfovibrio--3||g__Aromatoleum--1||g__Holophaga--1||g__Lawsonibacter--1:capture_order_counter=o__Burkholderiales--1||o__Desulfovibrionales--3||o__Holophagales--1||o__Oscillospirales--1:capture_phylum_counter=p__Acidobacteriota--1||p__Desulfobacterota_I--3||p__Firmicutes_A--1||p__Proteobacteria--1:capture_species_counter=s__Aminidesulfovibrio sp002382645--3||s__Aromatoleum petrolei--1||s__Holophaga sp002319925--1||s__Lawsonibacter sp910577805--1:evalue_avg=2.0466666716333334e-35:evalue_max=6.14e-35:evalue_min=1.04e-63:evalue_std=3.544930648523043e-35:evalue_sum=6.1400000149e-35:gapopen_avg=0.0:gapopen_max=0.0:gapopen_min=0.0:gapopen_std=0.0:gapopen_sum=0.0:gtdb_class_counter=c__Limnocylindria--7:gtdb_domain_counter=d__Bacteria--7:gtdb_family_counter=f__CSP1-4--7:gtdb_genus_counter=g__Fen-1039--7:gtdb_order_counter=o__Limnocylindrales--7:gtdb_phylum_counter=p__Chloroflexota--7:gtdb_species_counter=s__Fen-1039 sp003141955--1||s__Fen-1039 sp003153755--1||s__Fen-1039 sp003156975--1||s__Fen-1039 sp003158495--1||s__Fen-1039 sp003158675--1||s__Fen-1039 sp003158875--1||s__Fen-1039 sp003171035--1:heptad_counter=MCP-40H--4||MCP-44H--3||MCP-52H--6:lbd_counter=:lca_tree=g__Fen-1039:length_avg=117.0:length_max=148.0:length_min=90.0:length_std=29.206163733020468:length_sum=351.0:mismatch_avg=27.666666666666668:mismatch_max=39.0:mismatch_min=10.0:mismatch_std=15.50268793897798:mismatch_sum=83.0:name=N272740:qcovhsp_avg=95.59999999999998:qcovhsp_max=96.1:qcovhsp_min=95.0:qcovhsp_std=0.5567764362829999:qcovhsp_sum=286.79999999999995:qend_avg=119.0:qend_max=148.0:qend_min=90.0:qend_std=29.0:qend_sum=357.0:qstart_avg=3.0:qstart_max=7.0:qstart_min=1.0:qstart_std=3.4641016151377544:qstart_sum=9.0:ref_name_counter=GB_GCA_003153755.1_protein.faa_PMBG01000149.1_21@PF00015_full_PFAM.421.591--2||GB_GCA_003153755.1_protein.faa_PMBG01000197.1_4@PF00015_full_PFAM.389.576--1:scovhsp_avg=66.16666666666667:scovhsp_max=79.1:scovhsp_min=52.9:scovhsp_std=13.10318027554125:scovhsp_sum=198.5:send_avg=138.33333333333334:send_max=187.0:send_min=112.0:send_std=42.19399641339196:send_sum=415.0:sstart_avg=22.333333333333332:sstart_max=40.0:sstart_min=4.0:sstart_std=18.0092568789868:sstart_sum=67.0],((GB_GCA_003158495.1_protein.faa_PMJT01000044.1_6@PF00015_full_PFAM.419.582:0.205476,(c314f080-e3ef-41de-a050-319972f56b8f_4@MCPsignal.468.622:0.0143729[&&NHX:Sample=rhiztom3:Type=capture:besthit=78.4:bitscore=183.0:capture_class=c__Anaerolineae:capture_domain=d__Bacteria:capture_family=f__UBA6663:capture_genus=g__UBA6663:capture_order=o__Anaerolineales:capture_phylum=p__Chloroflexota:capture_species=s__UBA6663 sp002455335:evalue=1.23e-59:gapopen=0.0:heptad=MCP-44H:length=148.0:mismatch=32.0:qcovhsp=96.1:qend=148.0:qstart=1.0:ref_name=GB_GCA_003156975.1_protein.faa_PMIE01000095.1_11@PF00015_full_PFAM.418.581:scovhsp=90.8:send=163.0:sstart=16.0],89c319fa-5f22-4371-b87b-797e8e56dee2_2@MCPsignal.481.636:0.119026[&&NHX:Sample=rhiztom3:Type=capture:besthit=69.8:bitscore=152.0:capture_class=c__UBA4802:capture_domain=d__Bacteria:capture_family=f__UBA5550:capture_genus=g__RBG-16-49-21:capture_order=o__UBA4802:capture_phylum=p__Spirochaetota:capture_species=s__RBG-16-49-21 sp017999915:evalue=1.8e-47:gapopen=1.0:heptad=MCP-52H:length=149.0:mismatch=44.0:qcovhsp=96.1:qend=149.0:qstart=1.0:ref_name=GB_GCA_003156975.1_protein.faa_PMIE01000095.1_11@PF00015_full_PFAM.418.581:scovhsp=90.8:send=163.0:sstart=16.0])0.984:0.0940535[&&NHX:Sample_counter=rhiztom3--2:Type_counter=capture--2:besthit_avg=74.1:besthit_max=78.4:besthit_min=69.8:besthit_std=6.0811183182043145:besthit_sum=148.2:bitscore_avg=167.5:bitscore_max=183.0:bitscore_min=152.0:bitscore_std=21.920310216782973:bitscore_sum=335.0:capture_class_counter=c__Anaerolineae--1||c__UBA4802--1:capture_domain_counter=d__Bacteria--2:capture_family_counter=f__UBA5550--1||f__UBA6663--1:capture_genus_counter=g__RBG-16-49-21--1||g__UBA6663--1:capture_order_counter=o__Anaerolineales--1||o__UBA4802--1:capture_phylum_counter=p__Chloroflexota--1||p__Spirochaetota--1:capture_species_counter=s__RBG-16-49-21 sp017999915--1||s__UBA6663 sp002455335--1:evalue_avg=9.00000000000615e-48:evalue_max=1.8e-47:evalue_min=1.23e-59:evalue_std=1.272792206134916e-47:evalue_sum=1.80000000000123e-47:gapopen_avg=0.5:gapopen_max=1.0:gapopen_min=0.0:gapopen_std=0.7071067811865476:gapopen_sum=1.0:gtdb_class_counter=:gtdb_domain_counter=:gtdb_family_counter=:gtdb_genus_counter=:gtdb_order_counter=:gtdb_phylum_counter=:gtdb_species_counter=:heptad_counter=MCP-44H--1||MCP-52H--1:lbd_counter=:length_avg=148.5:length_max=149.0:length_min=148.0:length_std=0.7071067811865476:length_sum=297.0:mismatch_avg=38.0:mismatch_max=44.0:mismatch_min=32.0:mismatch_std=8.48528137423857:mismatch_sum=76.0:name=N272744:qcovhsp_avg=96.1:qcovhsp_max=96.1:qcovhsp_min=96.1:qcovhsp_std=0.0:qcovhsp_sum=192.2:qend_avg=148.5:qend_max=149.0:qend_min=148.0:qend_std=0.7071067811865476:qend_sum=297.0:qstart_avg=1.0:qstart_max=1.0:qstart_min=1.0:qstart_std=0.0:qstart_sum=2.0:ref_name_counter=GB_GCA_003156975.1_protein.faa_PMIE01000095.1_11@PF00015_full_PFAM.418.581--2:scovhsp_avg=90.8:scovhsp_max=90.8:scovhsp_min=90.8:scovhsp_std=0.0:scovhsp_sum=181.6:send_avg=163.0:send_max=163.0:send_min=163.0:send_std=0.0:send_sum=326.0:sstart_avg=16.0:sstart_max=16.0:sstart_min=16.0:sstart_std=0.0:sstart_sum=32.0])0.91:0.0487163[&&NHX:Sample_counter=rhiztom3--2:Type_counter=capture--2:besthit_avg=74.1:besthit_max=78.4:besthit_min=69.8:besthit_std=6.0811183182043145:besthit_sum=148.2:bitscore_avg=167.5:bitscore_max=183.0:bitscore_min=152.0:bitscore_std=21.920310216782973:bitscore_sum=335.0:capture_class_counter=c__Anaerolineae--1||c__UBA4802--1:capture_domain_counter=d__Bacteria--2:capture_family_counter=f__UBA5550--1||f__UBA6663--1:capture_genus_counter=g__RBG-16-49-21--1||g__UBA6663--1:capture_order_counter=o__Anaerolineales--1||o__UBA4802--1:capture_phylum_counter=p__Chloroflexota--1||p__Spirochaetota--1:capture_species_counter=s__RBG-16-49-21 sp017999915--1||s__UBA6663 sp002455335--1:evalue_avg=9.00000000000615e-48:evalue_max=1.8e-47:evalue_min=1.23e-59:evalue_std=1.272792206134916e-47:evalue_sum=1.80000000000123e-47:gapopen_avg=0.5:gapopen_max=1.0:gapopen_min=0.0:gapopen_std=0.7071067811865476:gapopen_sum=1.0:gtdb_class_counter=:gtdb_domain_counter=:gtdb_family_counter=:gtdb_genus_counter=:gtdb_order_counter=:gtdb_phylum_counter=:gtdb_species_counter=:heptad_counter=MCP-44H--1||MCP-52H--1:lbd_counter=:length_avg=148.5:length_max=149.0:length_min=148.0:length_std=0.7071067811865476:length_sum=297.0:mismatch_avg=38.0:mismatch_max=44.0:mismatch_min=32.0:mismatch_std=8.48528137423857:mismatch_sum=76.0:name=N272745:qcovhsp_avg=96.1:qcovhsp_max=96.1:qcovhsp_min=96.1:qcovhsp_std=0.0:qcovhsp_sum=192.2:qend_avg=148.5:qend_max=149.0:qend_min=148.0:qend_std=0.7071067811865476:qend_sum=297.0:qstart_avg=1.0:qstart_max=1.0:qstart_min=1.0:qstart_std=0.0:qstart_sum=2.0:ref_name_counter=GB_GCA_003156975.1_protein.faa_PMIE01000095.1_11@PF00015_full_PFAM.418.581--2:scovhsp_avg=90.8:scovhsp_max=90.8:scovhsp_min=90.8:scovhsp_std=0.0:scovhsp_sum=181.6:send_avg=163.0:send_max=163.0:send_min=163.0:send_std=0.0:send_sum=326.0:sstart_avg=16.0:sstart_max=16.0:sstart_min=16.0:sstart_std=0.0:sstart_sum=32.0],(73348f87-722e-4169-82e3-9acd51e0204d_3@MCPsignal.243.374:0.127833[&&NHX:Sample=rhiztom1:Type=capture:capture_class=c__Desulfovibrionia:capture_domain=d__Bacteria:capture_family=f__Desulfovibrionaceae:capture_genus=g__Solidesulfovibrio:capture_order=o__Desulfovibrionales:capture_phylum=p__Desulfobacterota_I:capture_species=s__Solidesulfovibrio magneticus_A:heptad=MCP-52H],(((GB_GCA_903930745.1_protein.faa_CAIYZX010000697.1_1@PF00015_full_PFAM.2.154:0.00028857,c7d4d896-1be7-4ccf-a54f-a7b435ea806e_4@MCPsignal.129.254:0.0705012[&&NHX:Sample=rhiztom1:Type=capture:besthit=79.0:bitscore=160.0:capture_class=c__Gammaproteobacteria:capture_domain=d__Bacteria:capture_family=f__Rhodocyclaceae:capture_genus=g__Thauera:capture_order=o__Burkholderiales:capture_phylum=p__Proteobacteria:capture_species=s__Thauera sp017997795:evalue=1.89e-50:gapopen=0.0:heptad=MCP-52H:length=119.0:mismatch=25.0:qcovhsp=95.2:qend=121.0:qstart=3.0:ref_name=GB_GCA_903930745.1_protein.faa_CAIYZX010000039.1_7@PF00015_full_PFAM.383.588:scovhsp=58.0:send=138.0:sstart=20.0])0.84:0.109771[&&NHX:Sample_counter=rhiztom1--1:Type_counter=capture--1:besthit_avg=79.0:besthit_max=79.0:besthit_min=79.0:besthit_std=0:besthit_sum=79.0:bitscore_avg=160.0:bitscore_max=160.0:bitscore_min=160.0:bitscore_std=0:bitscore_sum=160.0:capture_class_counter=c__Gammaproteobacteria--1:capture_domain_counter=d__Bacteria--1:capture_family_counter=f__Rhodocyclaceae--1:capture_genus_counter=g__Thauera--1:capture_order_counter=o__Burkholderiales--1:capture_phylum_counter=p__Proteobacteria--1:capture_species_counter=s__Thauera sp017997795--1:evalue_avg=1.89e-50:evalue_max=1.89e-50:evalue_min=1.89e-50:evalue_std=0:evalue_sum=1.89e-50:gapopen_avg=0.0:gapopen_max=0.0:gapopen_min=0.0:gapopen_std=0:gapopen_sum=0.0:gtdb_class_counter=:gtdb_domain_counter=:gtdb_family_counter=:gtdb_genus_counter=:gtdb_order_counter=:gtdb_phylum_counter=:gtdb_species_counter=:heptad_counter=MCP-52H--1:lbd_counter=:length_avg=119.0:length_max=119.0:length_min=119.0:length_std=0:length_sum=119.0:mismatch_avg=25.0:mismatch_max=25.0:mismatch_min=25.0:mismatch_std=0:mismatch_sum=25.0:name=N272749:qcovhsp_avg=95.2:qcovhsp_max=95.2:qcovhsp_min=95.2:qcovhsp_std=0:qcovhsp_sum=95.2:qend_avg=121.0:qend_max=121.0:qend_min=121.0:qend_std=0:qend_sum=121.0:qstart_avg=3.0:qstart_max=3.0:qstart_min=3.0:qstart_std=0:qstart_sum=3.0:ref_name_counter=GB_GCA_903930745.1_protein.faa_CAIYZX010000039.1_7@PF00015_full_PFAM.383.588--1:scovhsp_avg=58.0:scovhsp_max=58.0:scovhsp_min=58.0:scovhsp_std=0:scovhsp_sum=58.0:send_avg=138.0:send_max=138.0:send_min=138.0:send_std=0:send_sum=138.0:sstart_avg=20.0:sstart_max=20.0:sstart_min=20.0:sstart_std=0:sstart_sum=20.0],(GB_GCA_903930745.1_protein.faa_CAIYZX010000039.1_7@PF00015_full_PFAM.383.588:0.0622589[&&NHX:Type=GTDB:gtdb_class=c__Limnocylindria:gtdb_domain=d__Bacteria:gtdb_family=f__CSP1-4:gtdb_genus=g__CAIXZV01:gtdb_order=o__Limnocylindrales:gtdb_phylum=p__Chloroflexota:gtdb_species=s__CAIXZV01 sp903930745:heptad=MCP-44H:species=d__Bacteria_p__Chloroflexota_c__Limnocylindria_o__Limnocylindrales_f__CSP1-4_g__CAIXZV01_s__CAIXZV01 sp903930745],3f1a4340-3e28-423d-8b15-938fb9af8e39_4@MCPsignal.201.267:0.0383961[&&NHX:Sample=rhiztom1:Type=capture:capture_class=c__Actinomycetia:capture_domain=d__Bacteria:capture_family=f__Micromonosporaceae:capture_genus=g__Actinoplanes:capture_order=o__Mycobacteriales:capture_phylum=p__Actinobacteriota:capture_species=s__Actinoplanes nipponensis:heptad=MCP-40H])0.823:0.0937067[&&NHX:Sample_counter=rhiztom1--1:Type_counter=GTDB--1||capture--1:capture_class_counter=c__Actinomycetia--1:capture_domain_counter=d__Bacteria--1:capture_family_counter=f__Micromonosporaceae--1:capture_genus_counter=g__Actinoplanes--1:capture_order_counter=o__Mycobacteriales--1:capture_phylum_counter=p__Actinobacteriota--1:capture_species_counter=s__Actinoplanes nipponensis--1:gtdb_class_counter=c__Limnocylindria--1:gtdb_domain_counter=d__Bacteria--1:gtdb_family_counter=f__CSP1-4--1:gtdb_genus_counter=g__CAIXZV01--1:gtdb_order_counter=o__Limnocylindrales--1:gtdb_phylum_counter=p__Chloroflexota--1:gtdb_species_counter=s__CAIXZV01 sp903930745--1:heptad_counter=MCP-40H--1||MCP-44H--1:lbd_counter=:lca_tree=s__CAIXZV01 sp903930745:name=N272752:ref_name_counter=])0.999:0.177496[&&NHX:Sample_counter=rhiztom1--2:Type_counter=GTDB--1||capture--2:besthit_avg=79.0:besthit_max=79.0:besthit_min=79.0:besthit_std=0:besthit_sum=79.0:bitscore_avg=160.0:bitscore_max=160.0:bitscore_min=160.0:bitscore_std=0:bitscore_sum=160.0:capture_class_counter=c__Actinomycetia--1||c__Gammaproteobacteria--1:capture_domain_counter=d__Bacteria--2:capture_family_counter=f__Micromonosporaceae--1||f__Rhodocyclaceae--1:capture_genus_counter=g__Actinoplanes--1||g__Thauera--1:capture_order_counter=o__Burkholderiales--1||o__Mycobacteriales--1:capture_phylum_counter=p__Actinobacteriota--1||p__Proteobacteria--1:capture_species_counter=s__Actinoplanes nipponensis--1||s__Thauera sp017997795--1:evalue_avg=1.89e-50:evalue_max=1.89e-50:evalue_min=1.89e-50:evalue_std=0:evalue_sum=1.89e-50:gapopen_avg=0.0:gapopen_max=0.0:gapopen_min=0.0:gapopen_std=0:gapopen_sum=0.0:gtdb_class_counter=c__Limnocylindria--1:gtdb_domain_counter=d__Bacteria--1:gtdb_family_counter=f__CSP1-4--1:gtdb_genus_counter=g__CAIXZV01--1:gtdb_order_counter=o__Limnocylindrales--1:gtdb_phylum_counter=p__Chloroflexota--1:gtdb_species_counter=s__CAIXZV01 sp903930745--1:heptad_counter=MCP-40H--1||MCP-44H--1||MCP-52H--1:lbd_counter=:lca_tree=s__CAIXZV01 sp903930745:length_avg=119.0:length_max=119.0:length_min=119.0:length_std=0:length_sum=119.0:mismatch_avg=25.0:mismatch_max=25.0:mismatch_min=25.0:mismatch_std=0:mismatch_sum=25.0:name=N272753:qcovhsp_avg=95.2:qcovhsp_max=95.2:qcovhsp_min=95.2:qcovhsp_std=0:qcovhsp_sum=95.2:qend_avg=121.0:qend_max=121.0:qend_min=121.0:qend_std=0:qend_sum=121.0:qstart_avg=3.0:qstart_max=3.0:qstart_min=3.0:qstart_std=0:qstart_sum=3.0:ref_name_counter=GB_GCA_903930745.1_protein.faa_CAIYZX010000039.1_7@PF00015_full_PFAM.383.588--1:scovhsp_avg=58.0:scovhsp_max=58.0:scovhsp_min=58.0:scovhsp_std=0:scovhsp_sum=58.0:send_avg=138.0:send_max=138.0:send_min=138.0:send_std=0:send_sum=138.0:sstart_avg=20.0:sstart_max=20.0:sstart_min=20.0:sstart_std=0:sstart_sum=20.0],(((((GB_GCA_003141955.1_protein.faa_PLOC01000103.1_13@PF00015_full_PFAM.411.574:0.0379526,GB_GCA_003171065.1_protein.faa_PMXQ01000020.1_37@PF00015_full_PFAM.420.566:0.0266648)0.946:0.0381991[&&NHX:Sample_counter=:Type_counter=:capture_class_counter=:capture_domain_counter=:capture_family_counter=:capture_genus_counter=:capture_order_counter=:capture_phylum_counter=:capture_species_counter=:gtdb_class_counter=:gtdb_domain_counter=:gtdb_family_counter=:gtdb_genus_counter=:gtdb_order_counter=:gtdb_phylum_counter=:gtdb_species_counter=:heptad_counter=:lbd_counter=:name=N272756:ref_name_counter=],(GB_GCA_003152995.1_protein.faa_PMBR01000050.1_2@PF00015_full_PFAM.434.590:0.0534899,GB_GCA_003158675.1_protein.faa_PMKN01000026.1_26@PF00015_full_PFAM.412.543:0.0698949)0.374:0.0145615[&&NHX:Sample_counter=:Type_counter=:capture_class_counter=:capture_domain_counter=:capture_family_counter=:capture_genus_counter=:capture_order_counter=:capture_phylum_counter=:capture_species_counter=:gtdb_class_counter=:gtdb_domain_counter=:gtdb_family_counter=:gtdb_genus_counter=:gtdb_order_counter=:gtdb_phylum_counter=:gtdb_species_counter=:heptad_counter=:lbd_counter=:name=N272759:ref_name_counter=])0.945:0.0579568[&&NHX:Sample_counter=:Type_counter=:capture_class_counter=:capture_domain_counter=:capture_family_counter=:capture_genus_counter=:capture_order_counter=:capture_phylum_counter=:capture_species_counter=:gtdb_class_counter=:gtdb_domain_counter=:gtdb_family_counter=:gtdb_genus_counter=:gtdb_order_counter=:gtdb_phylum_counter=:gtdb_species_counter=:heptad_counter=:lbd_counter=:name=N272760:ref_name_counter=],((GB_GCA_003158295.1_protein.faa_PMIP01000038.1_7@PF00015_full_PFAM.406.574:0.0455513,GB_GCA_003141455.1_protein.faa_PLMA01000038.1_36@PF00015_full_PFAM.406.574:0.0239355)0.995:0.0705827[&&NHX:Sample_counter=:Type_counter=:capture_class_counter=:capture_domain_counter=:capture_family_counter=:capture_genus_counter=:capture_order_counter=:capture_phylum_counter=:capture_species_counter=:gtdb_class_counter=:gtdb_domain_counter=:gtdb_family_counter=:gtdb_genus_counter=:gtdb_order_counter=:gtdb_phylum_counter=:gtdb_species_counter=:heptad_counter=:lbd_counter=:name=N272763:ref_name_counter=],(GB_GCA_003153755.1_protein.faa_PMBG01000071.1_29@PF00015_full_PFAM.416.563:0.158283,(GB_GCA_003142755.1_protein.faa_PLNK01000029.1_3@PF00015_full_PFAM.408.572:0.0489774,(GB_GCA_003171035.1_protein.faa_PMXR01000060.1_27@PF00015_full_PFAM.418.571:0.105168,GB_GCA_003156975.1_protein.faa_PMIE01000145.1_27@PF00015_full_PFAM.399.579:0.0340728[&&NHX:Type=GTDB:gtdb_class=c__Limnocylindria:gtdb_domain=d__Bacteria:gtdb_family=f__CSP1-4:gtdb_genus=g__Fen-1039:gtdb_order=o__Limnocylindrales:gtdb_phylum=p__Chloroflexota:gtdb_species=s__Fen-1039 sp003156975:heptad=MCP-40H:species=d__Bacteria_p__Chloroflexota_c__Limnocylindria_o__Limnocylindrales_f__CSP1-4_g__Fen-1039_s__Fen-1039 sp003156975])0.655:0.0111707[&&NHX:Sample_counter=:Type_counter=GTDB--1:capture_class_counter=:capture_domain_counter=:capture_family_counter=:capture_genus_counter=:capture_order_counter=:capture_phylum_counter=:capture_species_counter=:gtdb_class_counter=c__Limnocylindria--1:gtdb_domain_counter=d__Bacteria--1:gtdb_family_counter=f__CSP1-4--1:gtdb_genus_counter=g__Fen-1039--1:gtdb_order_counter=o__Limnocylindrales--1:gtdb_phylum_counter=p__Chloroflexota--1:gtdb_species_counter=s__Fen-1039 sp003156975--1:heptad_counter=MCP-40H--1:lbd_counter=:lca_tree=s__Fen-1039 sp003156975:name=N272768:ref_name_counter=])0.529:0.025062[&&NHX:Sample_counter=:Type_counter=GTDB--1:capture_class_counter=:capture_domain_counter=:capture_family_counter=:capture_genus_counter=:capture_order_counter=:capture_phylum_counter=:capture_species_counter=:gtdb_class_counter=c__Limnocylindria--1:gtdb_domain_counter=d__Bacteria--1:gtdb_family_counter=f__CSP1-4--1:gtdb_genus_counter=g__Fen-1039--1:gtdb_order_counter=o__Limnocylindrales--1:gtdb_phylum_counter=p__Chloroflexota--1:gtdb_species_counter=s__Fen-1039 sp003156975--1:heptad_counter=MCP-40H--1:lbd_counter=:lca_tree=s__Fen-1039 sp003156975:name=N272769:ref_name_counter=])0.496:0.0154783[&&NHX:Sample_counter=:Type_counter=GTDB--1:capture_class_counter=:capture_domain_counter=:capture_family_counter=:capture_genus_counter=:capture_order_counter=:capture_phylum_counter=:capture_species_counter=:gtdb_class_counter=c__Limnocylindria--1:gtdb_domain_counter=d__Bacteria--1:gtdb_family_counter=f__CSP1-4--1:gtdb_genus_counter=g__Fen-1039--1:gtdb_order_counter=o__Limnocylindrales--1:gtdb_phylum_counter=p__Chloroflexota--1:gtdb_species_counter=s__Fen-1039 sp003156975--1:heptad_counter=MCP-40H--1:lbd_counter=:lca_tree=s__Fen-1039 sp003156975:name=N272770:ref_name_counter=])0.826:0.0252872[&&NHX:Sample_counter=:Type_counter=GTDB--1:capture_class_counter=:capture_domain_counter=:capture_family_counter=:capture_genus_counter=:capture_order_counter=:capture_phylum_counter=:capture_species_counter=:gtdb_class_counter=c__Limnocylindria--1:gtdb_domain_counter=d__Bacteria--1:gtdb_family_counter=f__CSP1-4--1:gtdb_genus_counter=g__Fen-1039--1:gtdb_order_counter=o__Limnocylindrales--1:gtdb_phylum_counter=p__Chloroflexota--1:gtdb_species_counter=s__Fen-1039 sp003156975--1:heptad_counter=MCP-40H--1:lbd_counter=:lca_tree=s__Fen-1039 sp003156975:name=N272771:ref_name_counter=])0.953:0.0983968[&&NHX:Sample_counter=:Type_counter=GTDB--1:capture_class_counter=:capture_domain_counter=:capture_family_counter=:capture_genus_counter=:capture_order_counter=:capture_phylum_counter=:capture_species_counter=:gtdb_class_counter=c__Limnocylindria--1:gtdb_domain_counter=d__Bacteria--1:gtdb_family_counter=f__CSP1-4--1:gtdb_genus_counter=g__Fen-1039--1:gtdb_order_counter=o__Limnocylindrales--1:gtdb_phylum_counter=p__Chloroflexota--1:gtdb_species_counter=s__Fen-1039 sp003156975--1:heptad_counter=MCP-40H--1:lbd_counter=:lca_tree=s__Fen-1039 sp003156975:name=N272772:ref_name_counter=],(7ddffeda-f957-4c08-a78c-ac6baf48c83f_2@MCPsignal.323.423:0.106629[&&NHX:Sample=rhiztom3:Type=capture:besthit=86.5:bitscore=138.0:capture_class=c__Gammaproteobacteria:capture_domain=d__Bacteria:capture_family=f__Rhodocyclaceae:capture_genus=g__Azoarcus:capture_order=o__Burkholderiales:capture_phylum=p__Proteobacteria:capture_species=s__Azoarcus sp012911025:evalue=7.22e-43:gapopen=1.0:heptad=MCP-44H:length=96.0:mismatch=12.0:qcovhsp=96.0:qend=100.0:qstart=5.0:ref_name=GB_GCA_003152995.1_protein.faa_PMBR01000050.1_2@PF00015_full_PFAM.434.590:scovhsp=60.9:send=112.0:sstart=18.0],6273034c-751f-4428-8d77-c04e9d1cabcc_4@MCPsignal.313.466:6e-09[&&NHX:Sample=rhiztom3:Type=capture:capture_class=c__Gammaproteobacteria:capture_domain=d__Bacteria:capture_family=f__Rhodocyclaceae:capture_genus=g__Azoarcus:capture_order=o__Burkholderiales:capture_phylum=p__Proteobacteria:capture_species=s__Azoarcus sp012911025:heptad=MCP-40H])1:0.217854[&&NHX:Sample_counter=rhiztom3--2:Type_counter=capture--2:besthit_avg=86.5:besthit_max=86.5:besthit_min=86.5:besthit_std=0:besthit_sum=86.5:bitscore_avg=138.0:bitscore_max=138.0:bitscore_min=138.0:bitscore_std=0:bitscore_sum=138.0:capture_class_counter=c__Gammaproteobacteria--2:capture_domain_counter=d__Bacteria--2:capture_family_counter=f__Rhodocyclaceae--2:capture_genus_counter=g__Azoarcus--2:capture_order_counter=o__Burkholderiales--2:capture_phylum_counter=p__Proteobacteria--2:capture_species_counter=s__Azoarcus sp012911025--2:evalue_avg=7.22e-43:evalue_max=7.22e-43:evalue_min=7.22e-43:evalue_std=0:evalue_sum=7.22e-43:gapopen_avg=1.0:gapopen_max=1.0:gapopen_min=1.0:gapopen_std=0:gapopen_sum=1.0:gtdb_class_counter=:gtdb_domain_counter=:gtdb_family_counter=:gtdb_genus_counter=:gtdb_order_counter=:gtdb_phylum_counter=:gtdb_species_counter=:heptad_counter=MCP-40H--1||MCP-44H--1:lbd_counter=:length_avg=96.0:length_max=96.0:length_min=96.0:length_std=0:length_sum=96.0:mismatch_avg=12.0:mismatch_max=12.0:mismatch_min=12.0:mismatch_std=0:mismatch_sum=12.0:name=N272775:qcovhsp_avg=96.0:qcovhsp_max=96.0:qcovhsp_min=96.0:qcovhsp_std=0:qcovhsp_sum=96.0:qend_avg=100.0:qend_max=100.0:qend_min=100.0:qend_std=0:qend_sum=100.0:qstart_avg=5.0:qstart_max=5.0:qstart_min=5.0:qstart_std=0:qstart_sum=5.0:ref_name_counter=GB_GCA_003152995.1_protein.faa_PMBR01000050.1_2@PF00015_full_PFAM.434.590--1:scovhsp_avg=60.9:scovhsp_max=60.9:scovhsp_min=60.9:scovhsp_std=0:scovhsp_sum=60.9:send_avg=112.0:send_max=112.0:send_min=112.0:send_std=0:send_sum=112.0:sstart_avg=18.0:sstart_max=18.0:sstart_min=18.0:sstart_std=0:sstart_sum=18.0])0.584:0.0361463[&&NHX:Sample_counter=rhiztom3--2:Type_counter=GTDB--1||capture--2:besthit_avg=86.5:besthit_max=86.5:besthit_min=86.5:besthit_std=0:besthit_sum=86.5:bitscore_avg=138.0:bitscore_max=138.0:bitscore_min=138.0:bitscore_std=0:bitscore_sum=138.0:capture_class_counter=c__Gammaproteobacteria--2:capture_domain_counter=d__Bacteria--2:capture_family_counter=f__Rhodocyclaceae--2:capture_genus_counter=g__Azoarcus--2:capture_order_counter=o__Burkholderiales--2:capture_phylum_counter=p__Proteobacteria--2:capture_species_counter=s__Azoarcus sp012911025--2:evalue_avg=7.22e-43:evalue_max=7.22e-43:evalue_min=7.22e-43:evalue_std=0:evalue_sum=7.22e-43:gapopen_avg=1.0:gapopen_max=1.0:gapopen_min=1.0:gapopen_std=0:gapopen_sum=1.0:gtdb_class_counter=c__Limnocylindria--1:gtdb_domain_counter=d__Bacteria--1:gtdb_family_counter=f__CSP1-4--1:gtdb_genus_counter=g__Fen-1039--1:gtdb_order_counter=o__Limnocylindrales--1:gtdb_phylum_counter=p__Chloroflexota--1:gtdb_species_counter=s__Fen-1039 sp003156975--1:heptad_counter=MCP-40H--2||MCP-44H--1:lbd_counter=:lca_tree=s__Fen-1039 sp003156975:length_avg=96.0:length_max=96.0:length_min=96.0:length_std=0:length_sum=96.0:mismatch_avg=12.0:mismatch_max=12.0:mismatch_min=12.0:mismatch_std=0:mismatch_sum=12.0:name=N272776:qcovhsp_avg=96.0:qcovhsp_max=96.0:qcovhsp_min=96.0:qcovhsp_std=0:qcovhsp_sum=96.0:qend_avg=100.0:qend_max=100.0:qend_min=100.0:qend_std=0:qend_sum=100.0:qstart_avg=5.0:qstart_max=5.0:qstart_min=5.0:qstart_std=0:qstart_sum=5.0:ref_name_counter=GB_GCA_003152995.1_protein.faa_PMBR01000050.1_2@PF00015_full_PFAM.434.590--1:scovhsp_avg=60.9:scovhsp_max=60.9:scovhsp_min=60.9:scovhsp_std=0:scovhsp_sum=60.9:send_avg=112.0:send_max=112.0:send_min=112.0:send_std=0:send_sum=112.0:sstart_avg=18.0:sstart_max=18.0:sstart_min=18.0:sstart_std=0:sstart_sum=18.0],(GB_GCA_003158495.1_protein.faa_PMJT01000221.1_6@PF00015_full_PFAM.418.487:0.0440331[&&NHX:Type=GTDB:gtdb_class=c__Limnocylindria:gtdb_domain=d__Bacteria:gtdb_family=f__CSP1-4:gtdb_genus=g__Fen-1039:gtdb_order=o__Limnocylindrales:gtdb_phylum=p__Chloroflexota:gtdb_species=s__Fen-1039 sp003158495:heptad=MCP-40H:species=d__Bacteria_p__Chloroflexota_c__Limnocylindria_o__Limnocylindrales_f__CSP1-4_g__Fen-1039_s__Fen-1039 sp003158495],(GB_GCA_003153755.1_protein.faa_PMBG01000094.1_7@PF00015_full_PFAM.401.584:0.0968495[&&NHX:Type=GTDB:gtdb_class=c__Limnocylindria:gtdb_domain=d__Bacteria:gtdb_family=f__CSP1-4:gtdb_genus=g__Fen-1039:gtdb_order=o__Limnocylindrales:gtdb_phylum=p__Chloroflexota:gtdb_species=s__Fen-1039 sp003153755:heptad=MCP-44H:species=d__Bacteria_p__Chloroflexota_c__Limnocylindria_o__Limnocylindrales_f__CSP1-4_g__Fen-1039_s__Fen-1039 sp003153755],(GB_GCA_003157875.1_protein.faa_PMKV01000009.1_6@PF00015_full_PFAM.151.348:0.0995925[&&NHX:Type=GTDB:gtdb_class=c__Limnocylindria:gtdb_domain=d__Bacteria:gtdb_family=f__CSP1-4:gtdb_genus=g__Fen-1039:gtdb_order=o__Limnocylindrales:gtdb_phylum=p__Chloroflexota:gtdb_species=s__Fen-1039 sp003157875:heptad=MCP-44H:species=d__Bacteria_p__Chloroflexota_c__Limnocylindria_o__Limnocylindrales_f__CSP1-4_g__Fen-1039_s__Fen-1039 sp003157875],GB_GCA_003158495.1_protein.faa_PMJT01000221.1_15@PF00015_full_PFAM.414.579:0.0154854[&&NHX:Type=GTDB:gtdb_class=c__Limnocylindria:gtdb_domain=d__Bacteria:gtdb_family=f__CSP1-4:gtdb_genus=g__Fen-1039:gtdb_order=o__Limnocylindrales:gtdb_phylum=p__Chloroflexota:gtdb_species=s__Fen-1039 sp003158495:heptad=MCP-44H:species=d__Bacteria_p__Chloroflexota_c__Limnocylindria_o__Limnocylindrales_f__CSP1-4_g__Fen-1039_s__Fen-1039 sp003158495])0.434:0.0433113[&&NHX:Sample_counter=:Type_counter=GTDB--2:capture_class_counter=:capture_domain_counter=:capture_family_counter=:capture_genus_counter=:capture_order_counter=:capture_phylum_counter=:capture_species_counter=:evoltype=D:gtdb_class_counter=c__Limnocylindria--2:gtdb_domain_counter=d__Bacteria--2:gtdb_family_counter=f__CSP1-4--2:gtdb_genus_counter=g__Fen-1039--2:gtdb_order_counter=o__Limnocylindrales--2:gtdb_phylum_counter=p__Chloroflexota--2:gtdb_species_counter=s__Fen-1039 sp003157875--1||s__Fen-1039 sp003158495--1:heptad_counter=MCP-44H--2:lbd_counter=:lca=d__Bacteria:lca_tree=g__Fen-1039:name=N272781:ref_name_counter=])0.84:0.0626066[&&NHX:Sample_counter=:Type_counter=GTDB--3:capture_class_counter=:capture_domain_counter=:capture_family_counter=:capture_genus_counter=:capture_order_counter=:capture_phylum_counter=:capture_species_counter=:evoltype=D:gtdb_class_counter=c__Limnocylindria--3:gtdb_domain_counter=d__Bacteria--3:gtdb_family_counter=f__CSP1-4--3:gtdb_genus_counter=g__Fen-1039--3:gtdb_order_counter=o__Limnocylindrales--3:gtdb_phylum_counter=p__Chloroflexota--3:gtdb_species_counter=s__Fen-1039 sp003153755--1||s__Fen-1039 sp003157875--1||s__Fen-1039 sp003158495--1:heptad_counter=MCP-44H--3:lbd_counter=:lca=d__Bacteria:lca_tree=g__Fen-1039:name=N272782:ref_name_counter=])0.928:0.10468[&&NHX:Sample_counter=:Type_counter=GTDB--4:capture_class_counter=:capture_domain_counter=:capture_family_counter=:capture_genus_counter=:capture_order_counter=:capture_phylum_counter=:capture_species_counter=:evoltype=D:gtdb_class_counter=c__Limnocylindria--4:gtdb_domain_counter=d__Bacteria--4:gtdb_family_counter=f__CSP1-4--4:gtdb_genus_counter=g__Fen-1039--4:gtdb_order_counter=o__Limnocylindrales--4:gtdb_phylum_counter=p__Chloroflexota--4:gtdb_species_counter=s__Fen-1039 sp003153755--1||s__Fen-1039 sp003157875--1||s__Fen-1039 sp003158495--2:heptad_counter=MCP-40H--1||MCP-44H--3:lbd_counter=:lca=d__Bacteria:lca_tree=g__Fen-1039:name=N272783:ref_name_counter=])0.969:0.106022[&&NHX:Sample_counter=rhiztom3--2:Type_counter=GTDB--5||capture--2:besthit_avg=86.5:besthit_max=86.5:besthit_min=86.5:besthit_std=0:besthit_sum=86.5:bitscore_avg=138.0:bitscore_max=138.0:bitscore_min=138.0:bitscore_std=0:bitscore_sum=138.0:capture_class_counter=c__Gammaproteobacteria--2:capture_domain_counter=d__Bacteria--2:capture_family_counter=f__Rhodocyclaceae--2:capture_genus_counter=g__Azoarcus--2:capture_order_counter=o__Burkholderiales--2:capture_phylum_counter=p__Proteobacteria--2:capture_species_counter=s__Azoarcus sp012911025--2:evalue_avg=7.22e-43:evalue_max=7.22e-43:evalue_min=7.22e-43:evalue_std=0:evalue_sum=7.22e-43:gapopen_avg=1.0:gapopen_max=1.0:gapopen_min=1.0:gapopen_std=0:gapopen_sum=1.0:gtdb_class_counter=c__Limnocylindria--5:gtdb_domain_counter=d__Bacteria--5:gtdb_family_counter=f__CSP1-4--5:gtdb_genus_counter=g__Fen-1039--5:gtdb_order_counter=o__Limnocylindrales--5:gtdb_phylum_counter=p__Chloroflexota--5:gtdb_species_counter=s__Fen-1039 sp003153755--1||s__Fen-1039 sp003156975--1||s__Fen-1039 sp003157875--1||s__Fen-1039 sp003158495--2:heptad_counter=MCP-40H--3||MCP-44H--4:lbd_counter=:lca_tree=g__Fen-1039:length_avg=96.0:length_max=96.0:length_min=96.0:length_std=0:length_sum=96.0:mismatch_avg=12.0:mismatch_max=12.0:mismatch_min=12.0:mismatch_std=0:mismatch_sum=12.0:name=N272784:qcovhsp_avg=96.0:qcovhsp_max=96.0:qcovhsp_min=96.0:qcovhsp_std=0:qcovhsp_sum=96.0:qend_avg=100.0:qend_max=100.0:qend_min=100.0:qend_std=0:qend_sum=100.0:qstart_avg=5.0:qstart_max=5.0:qstart_min=5.0:qstart_std=0:qstart_sum=5.0:ref_name_counter=GB_GCA_003152995.1_protein.faa_PMBR01000050.1_2@PF00015_full_PFAM.434.590--1:scovhsp_avg=60.9:scovhsp_max=60.9:scovhsp_min=60.9:scovhsp_std=0:scovhsp_sum=60.9:send_avg=112.0:send_max=112.0:send_min=112.0:send_std=0:send_sum=112.0:sstart_avg=18.0:sstart_max=18.0:sstart_min=18.0:sstart_std=0:sstart_sum=18.0])0:0.018454[&&NHX:Sample_counter=rhiztom1--2||rhiztom3--2:Type_counter=GTDB--6||capture--4:besthit_avg=82.75:besthit_max=86.5:besthit_min=79.0:besthit_std=5.303300858899107:besthit_sum=165.5:bitscore_avg=149.0:bitscore_max=160.0:bitscore_min=138.0:bitscore_std=15.556349186104045:bitscore_sum=298.0:capture_class_counter=c__Actinomycetia--1||c__Gammaproteobacteria--3:capture_domain_counter=d__Bacteria--4:capture_family_counter=f__Micromonosporaceae--1||f__Rhodocyclaceae--3:capture_genus_counter=g__Actinoplanes--1||g__Azoarcus--2||g__Thauera--1:capture_order_counter=o__Burkholderiales--3||o__Mycobacteriales--1:capture_phylum_counter=p__Actinobacteriota--1||p__Proteobacteria--3:capture_species_counter=s__Actinoplanes nipponensis--1||s__Azoarcus sp012911025--2||s__Thauera sp017997795--1:evalue_avg=3.6100000945000005e-43:evalue_max=7.22e-43:evalue_min=1.89e-50:evalue_std=5.105310826523692e-43:evalue_sum=7.220000189000001e-43:gapopen_avg=0.5:gapopen_max=1.0:gapopen_min=0.0:gapopen_std=0.7071067811865476:gapopen_sum=1.0:gtdb_class_counter=c__Limnocylindria--6:gtdb_domain_counter=d__Bacteria--6:gtdb_family_counter=f__CSP1-4--6:gtdb_genus_counter=g__CAIXZV01--1||g__Fen-1039--5:gtdb_order_counter=o__Limnocylindrales--6:gtdb_phylum_counter=p__Chloroflexota--6:gtdb_species_counter=s__CAIXZV01 sp903930745--1||s__Fen-1039 sp003153755--1||s__Fen-1039 sp003156975--1||s__Fen-1039 sp003157875--1||s__Fen-1039 sp003158495--2:heptad_counter=MCP-40H--4||MCP-44H--5||MCP-52H--1:lbd_counter=:lca_tree=f__CSP1-4:length_avg=107.5:length_max=119.0:length_min=96.0:length_std=16.263455967290593:length_sum=215.0:mismatch_avg=18.5:mismatch_max=25.0:mismatch_min=12.0:mismatch_std=9.192388155425117:mismatch_sum=37.0:name=N272785:qcovhsp_avg=95.6:qcovhsp_max=96.0:qcovhsp_min=95.2:qcovhsp_std=0.565685424949236:qcovhsp_sum=191.2:qend_avg=110.5:qend_max=121.0:qend_min=100.0:qend_std=14.849242404917497:qend_sum=221.0:qstart_avg=4.0:qstart_max=5.0:qstart_min=3.0:qstart_std=1.4142135623730951:qstart_sum=8.0:ref_name_counter=GB_GCA_003152995.1_protein.faa_PMBR01000050.1_2@PF00015_full_PFAM.434.590--1||GB_GCA_903930745.1_protein.faa_CAIYZX010000039.1_7@PF00015_full_PFAM.383.588--1:scovhsp_avg=59.45:scovhsp_max=60.9:scovhsp_min=58.0:scovhsp_std=2.050609665440987:scovhsp_sum=118.9:send_avg=125.0:send_max=138.0:send_min=112.0:send_std=18.384776310850235:send_sum=250.0:sstart_avg=19.0:sstart_max=20.0:sstart_min=18.0:sstart_std=1.4142135623730951:sstart_sum=38.0])0.461:0.0706778[&&NHX:Sample_counter=rhiztom1--3||rhiztom3--2:Type_counter=GTDB--6||capture--5:besthit_avg=82.75:besthit_max=86.5:besthit_min=79.0:besthit_std=5.303300858899107:besthit_sum=165.5:bitscore_avg=149.0:bitscore_max=160.0:bitscore_min=138.0:bitscore_std=15.556349186104045:bitscore_sum=298.0:capture_class_counter=c__Actinomycetia--1||c__Desulfovibrionia--1||c__Gammaproteobacteria--3:capture_domain_counter=d__Bacteria--5:capture_family_counter=f__Desulfovibrionaceae--1||f__Micromonosporaceae--1||f__Rhodocyclaceae--3:capture_genus_counter=g__Actinoplanes--1||g__Azoarcus--2||g__Solidesulfovibrio--1||g__Thauera--1:capture_order_counter=o__Burkholderiales--3||o__Desulfovibrionales--1||o__Mycobacteriales--1:capture_phylum_counter=p__Actinobacteriota--1||p__Desulfobacterota_I--1||p__Proteobacteria--3:capture_species_counter=s__Actinoplanes nipponensis--1||s__Azoarcus sp012911025--2||s__Solidesulfovibrio magneticus_A--1||s__Thauera sp017997795--1:evalue_avg=3.6100000945000005e-43:evalue_max=7.22e-43:evalue_min=1.89e-50:evalue_std=5.105310826523692e-43:evalue_sum=7.220000189000001e-43:gapopen_avg=0.5:gapopen_max=1.0:gapopen_min=0.0:gapopen_std=0.7071067811865476:gapopen_sum=1.0:gtdb_class_counter=c__Limnocylindria--6:gtdb_domain_counter=d__Bacteria--6:gtdb_family_counter=f__CSP1-4--6:gtdb_genus_counter=g__CAIXZV01--1||g__Fen-1039--5:gtdb_order_counter=o__Limnocylindrales--6:gtdb_phylum_counter=p__Chloroflexota--6:gtdb_species_counter=s__CAIXZV01 sp903930745--1||s__Fen-1039 sp003153755--1||s__Fen-1039 sp003156975--1||s__Fen-1039 sp003157875--1||s__Fen-1039 sp003158495--2:heptad_counter=MCP-40H--4||MCP-44H--5||MCP-52H--2:lbd_counter=:lca_tree=f__CSP1-4:length_avg=107.5:length_max=119.0:length_min=96.0:length_std=16.263455967290593:length_sum=215.0:mismatch_avg=18.5:mismatch_max=25.0:mismatch_min=12.0:mismatch_std=9.192388155425117:mismatch_sum=37.0:name=N272786:qcovhsp_avg=95.6:qcovhsp_max=96.0:qcovhsp_min=95.2:qcovhsp_std=0.565685424949236:qcovhsp_sum=191.2:qend_avg=110.5:qend_max=121.0:qend_min=100.0:qend_std=14.849242404917497:qend_sum=221.0:qstart_avg=4.0:qstart_max=5.0:qstart_min=3.0:qstart_std=1.4142135623730951:qstart_sum=8.0:ref_name_counter=GB_GCA_003152995.1_protein.faa_PMBR01000050.1_2@PF00015_full_PFAM.434.590--1||GB_GCA_903930745.1_protein.faa_CAIYZX010000039.1_7@PF00015_full_PFAM.383.588--1:scovhsp_avg=59.45:scovhsp_max=60.9:scovhsp_min=58.0:scovhsp_std=2.050609665440987:scovhsp_sum=118.9:send_avg=125.0:send_max=138.0:send_min=112.0:send_std=18.384776310850235:send_sum=250.0:sstart_avg=19.0:sstart_max=20.0:sstart_min=18.0:sstart_std=1.4142135623730951:sstart_sum=38.0])0.761:0.00866816[&&NHX:Sample_counter=rhiztom1--3||rhiztom3--4:Type_counter=GTDB--6||capture--7:besthit_avg=78.425:besthit_max=86.5:besthit_min=69.8:besthit_std=6.829531462699327:besthit_sum=313.7:bitscore_avg=158.25:bitscore_max=183.0:bitscore_min=138.0:bitscore_std=18.83923211457056:bitscore_sum=633.0:capture_class_counter=c__Actinomycetia--1||c__Anaerolineae--1||c__Desulfovibrionia--1||c__Gammaproteobacteria--3||c__UBA4802--1:capture_domain_counter=d__Bacteria--7:capture_family_counter=f__Desulfovibrionaceae--1||f__Micromonosporaceae--1||f__Rhodocyclaceae--3||f__UBA5550--1||f__UBA6663--1:capture_genus_counter=g__Actinoplanes--1||g__Azoarcus--2||g__RBG-16-49-21--1||g__Solidesulfovibrio--1||g__Thauera--1||g__UBA6663--1:capture_order_counter=o__Anaerolineales--1||o__Burkholderiales--3||o__Desulfovibrionales--1||o__Mycobacteriales--1||o__UBA4802--1:capture_phylum_counter=p__Actinobacteriota--1||p__Chloroflexota--1||p__Desulfobacterota_I--1||p__Proteobacteria--3||p__Spirochaetota--1:capture_species_counter=s__Actinoplanes nipponensis--1||s__Azoarcus sp012911025--2||s__RBG-16-49-21 sp017999915--1||s__Solidesulfovibrio magneticus_A--1||s__Thauera sp017997795--1||s__UBA6663 sp002455335--1:evalue_avg=1.8050450472500003e-43:evalue_max=7.22e-43:evalue_min=1.23e-59:evalue_std=3.609969969496193e-43:evalue_sum=7.220180189000001e-43:gapopen_avg=0.5:gapopen_max=1.0:gapopen_min=0.0:gapopen_std=0.5773502691896257:gapopen_sum=2.0:gtdb_class_counter=c__Limnocylindria--6:gtdb_domain_counter=d__Bacteria--6:gtdb_family_counter=f__CSP1-4--6:gtdb_genus_counter=g__CAIXZV01--1||g__Fen-1039--5:gtdb_order_counter=o__Limnocylindrales--6:gtdb_phylum_counter=p__Chloroflexota--6:gtdb_species_counter=s__CAIXZV01 sp903930745--1||s__Fen-1039 sp003153755--1||s__Fen-1039 sp003156975--1||s__Fen-1039 sp003157875--1||s__Fen-1039 sp003158495--2:heptad_counter=MCP-40H--4||MCP-44H--6||MCP-52H--3:lbd_counter=:lca_tree=f__CSP1-4:length_avg=128.0:length_max=149.0:length_min=96.0:length_std=25.468935326524086:length_sum=512.0:mismatch_avg=28.25:mismatch_max=44.0:mismatch_min=12.0:mismatch_std=13.375973484822204:mismatch_sum=113.0:name=N272787:qcovhsp_avg=95.85:qcovhsp_max=96.1:qcovhsp_min=95.2:qcovhsp_std=0.4358898943540638:qcovhsp_sum=383.4:qend_avg=129.5:qend_max=149.0:qend_min=100.0:qend_std=23.558437978779494:qend_sum=518.0:qstart_avg=2.5:qstart_max=5.0:qstart_min=1.0:qstart_std=1.9148542155126762:qstart_sum=10.0:ref_name_counter=GB_GCA_003152995.1_protein.faa_PMBR01000050.1_2@PF00015_full_PFAM.434.590--1||GB_GCA_003156975.1_protein.faa_PMIE01000095.1_11@PF00015_full_PFAM.418.581--2||GB_GCA_903930745.1_protein.faa_CAIYZX010000039.1_7@PF00015_full_PFAM.383.588--1:scovhsp_avg=75.125:scovhsp_max=90.8:scovhsp_min=58.0:scovhsp_std=18.138609832803247:scovhsp_sum=300.5:send_avg=144.0:send_max=163.0:send_min=112.0:send_std=24.372115213907882:send_sum=576.0:sstart_avg=17.5:sstart_max=20.0:sstart_min=16.0:sstart_std=1.9148542155126762:sstart_sum=70.0])0.907:0.0615025[&&NHX:Sample_counter=rhizpot1--2||rhiztom1--3||rhiztom2--1||rhiztom3--7:Type_counter=GTDB--13||capture--13:besthit_avg=77.87142857142858:besthit_max=88.9:besthit_min=65.5:besthit_std=8.332609492372782:besthit_sum=545.1:bitscore_avg=155.14285714285714:bitscore_max=194.0:bitscore_min=119.0:bitscore_std=26.295934865986233:bitscore_sum=1086.0:capture_class_counter=c__Actinomycetia--1||c__Anaerolineae--1||c__Clostridia--1||c__Desulfovibrionia--4||c__Gammaproteobacteria--4||c__Holophagae--1||c__UBA4802--1:capture_domain_counter=d__Bacteria--13:capture_family_counter=f__Desulfovibrionaceae--4||f__Holophagaceae--1||f__Micromonosporaceae--1||f__Oscillospiraceae--1||f__Rhodocyclaceae--4||f__UBA5550--1||f__UBA6663--1:capture_genus_counter=g__Actinoplanes--1||g__Aminidesulfovibrio--3||g__Aromatoleum--1||g__Azoarcus--2||g__Holophaga--1||g__Lawsonibacter--1||g__RBG-16-49-21--1||g__Solidesulfovibrio--1||g__Thauera--1||g__UBA6663--1:capture_order_counter=o__Anaerolineales--1||o__Burkholderiales--4||o__Desulfovibrionales--4||o__Holophagales--1||o__Mycobacteriales--1||o__Oscillospirales--1||o__UBA4802--1:capture_phylum_counter=p__Acidobacteriota--1||p__Actinobacteriota--1||p__Chloroflexota--1||p__Desulfobacterota_I--4||p__Firmicutes_A--1||p__Proteobacteria--4||p__Spirochaetota--1:capture_species_counter=s__Actinoplanes nipponensis--1||s__Aminidesulfovibrio sp002382645--3||s__Aromatoleum petrolei--1||s__Azoarcus sp012911025--2||s__Holophaga sp002319925--1||s__Lawsonibacter sp910577805--1||s__RBG-16-49-21 sp017999915--1||s__Solidesulfovibrio magneticus_A--1||s__Thauera sp017997795--1||s__UBA6663 sp002455335--1:evalue_avg=8.771428695859718e-36:evalue_max=6.14e-35:evalue_min=1.04e-63:evalue_std=2.3207018587897575e-35:evalue_sum=6.140000087101802e-35:gapopen_avg=0.2857142857142857:gapopen_max=1.0:gapopen_min=0.0:gapopen_std=0.48795003647426666:gapopen_sum=2.0:gtdb_class_counter=c__Limnocylindria--13:gtdb_domain_counter=d__Bacteria--13:gtdb_family_counter=f__CSP1-4--13:gtdb_genus_counter=g__CAIXZV01--1||g__Fen-1039--12:gtdb_order_counter=o__Limnocylindrales--13:gtdb_phylum_counter=p__Chloroflexota--13:gtdb_species_counter=s__CAIXZV01 sp903930745--1||s__Fen-1039 sp003141955--1||s__Fen-1039 sp003153755--2||s__Fen-1039 sp003156975--2||s__Fen-1039 sp003157875--1||s__Fen-1039 sp003158495--3||s__Fen-1039 sp003158675--1||s__Fen-1039 sp003158875--1||s__Fen-1039 sp003171035--1:heptad_counter=MCP-40H--8||MCP-44H--9||MCP-52H--9:lbd_counter=:lca_tree=g__Fen-1039:length_avg=123.28571428571429:length_max=149.0:length_min=90.0:length_std=25.36213901148906:length_sum=863.0:mismatch_avg=28.0:mismatch_max=44.0:mismatch_min=10.0:mismatch_std=13.025615788386615:mismatch_sum=196.0:name=N272788:qcovhsp_avg=95.74285714285713:qcovhsp_max=96.1:qcovhsp_min=95.0:qcovhsp_std=0.4649628761422503:qcovhsp_sum=670.1999999999999:qend_avg=125.0:qend_max=149.0:qend_min=90.0:qend_std=24.276188608044166:qend_sum=875.0:qstart_avg=2.7142857142857144:qstart_max=7.0:qstart_min=1.0:qstart_std=2.4299715851758235:qstart_sum=19.0:ref_name_counter=GB_GCA_003152995.1_protein.faa_PMBR01000050.1_2@PF00015_full_PFAM.434.590--1||GB_GCA_003153755.1_protein.faa_PMBG01000149.1_21@PF00015_full_PFAM.421.591--2||GB_GCA_003153755.1_protein.faa_PMBG01000197.1_4@PF00015_full_PFAM.389.576--1||GB_GCA_003156975.1_protein.faa_PMIE01000095.1_11@PF00015_full_PFAM.418.581--2||GB_GCA_903930745.1_protein.faa_CAIYZX010000039.1_7@PF00015_full_PFAM.383.588--1:scovhsp_avg=71.28571428571429:scovhsp_max=90.8:scovhsp_min=52.9:scovhsp_std=15.64176338859407:scovhsp_sum=499.0:send_avg=141.57142857142858:send_max=187.0:send_min=112.0:send_std=29.993650121634875:send_sum=991.0:sstart_avg=19.571428571428573:sstart_max=40.0:sstart_min=4.0:sstart_std=10.799029938797633:sstart_sum=137.0])0.5:0.0502219[&&NHX:Sample_counter=rhizpot1--9||rhizpot3--1||rhiztom1--3||rhiztom2--1||rhiztom3--7:Type_counter=GTDB--13||capture--21:besthit_avg=76.09:besthit_max=88.9:besthit_min=65.5:besthit_std=7.869272167389081:besthit_sum=760.9:bitscore_avg=154.3:bitscore_max=194.0:bitscore_min=119.0:bitscore_std=21.97498577929005:bitscore_sum=1543.0:capture_class_counter=c__AC1--2||c__Actinomycetia--2||c__Anaerolineae--1||c__Clostridia--1||c__Desulfovibrionia--4||c__Gammaproteobacteria--7||c__Holophagae--1||c__J058--1||c__UBA4802--1||c__Verrucomicrobiae--1:capture_domain_counter=d__Bacteria--21:capture_family_counter=f__Desulfovibrionaceae--4||f__Geodermatophilaceae--1||f__Holophagaceae--1||f__JACQDU01--1||f__Micromonosporaceae--1||f__Oscillospiraceae--1||f__Pseudomonadaceae--2||f__Rhodocyclaceae--5||f__UBA2255--2||f__UBA5550--1||f__UBA6663--1||f__UBA9464--1:capture_genus_counter=g__Actinoplanes--1||g__Aminidesulfovibrio--3||g__Aromatoleum--1||g__Azoarcus--2||g__Azonexus--1||g__Blastococcus--1||g__CAIVQB01--1||g__Holophaga--1||g__JACQDU01--1||g__Lawsonibacter--1||g__Pseudomonas_B--1||g__Pseudomonas_E--1||g__RBG-16-49-21--1||g__Solidesulfovibrio--1||g__Thauera--1||g__UBA2255--2||g__UBA6663--1:capture_order_counter=o__AC1--2||o__Anaerolineales--1||o__Burkholderiales--5||o__Desulfovibrionales--4||o__Holophagales--1||o__J058--1||o__Mycobacteriales--2||o__Oscillospirales--1||o__Pedosphaerales--1||o__Pseudomonadales--2||o__UBA4802--1:capture_phylum_counter=p__Acidobacteriota--1||p__Actinobacteriota--2||p__Chloroflexota--1||p__Desulfobacterota_I--4||p__Edwardsbacteria--2||p__Firmicutes_A--1||p__Planctomycetota--1||p__Proteobacteria--7||p__Spirochaetota--1||p__Verrucomicrobiota--1:capture_species_counter=s__Actinoplanes nipponensis--1||s__Aminidesulfovibrio sp002382645--3||s__Aromatoleum petrolei--1||s__Azoarcus sp012911025--2||s__Azonexus sp002470165--1||s__Blastococcus saxobsidens--1||s__CAIVQB01 sp903907995--1||s__Holophaga sp002319925--1||s__JACQDU01 sp016200955--1||s__Lawsonibacter sp910577805--1||s__Pseudomonas_B oryzihabitans--1||s__Pseudomonas_E sp900187455--1||s__RBG-16-49-21 sp017999915--1||s__Solidesulfovibrio magneticus_A--1||s__Thauera sp017997795--1||s__UBA2255 sp002347565--2||s__UBA6663 sp002455335--1:evalue_avg=6.140000088523202e-36:evalue_max=6.14e-35:evalue_min=1.04e-63:evalue_std=1.9416384802329966e-35:evalue_sum=6.140000088523202e-35:gapopen_avg=0.3:gapopen_max=1.0:gapopen_min=0.0:gapopen_std=0.4830458915396479:gapopen_sum=3.0:gtdb_class_counter=c__Limnocylindria--13:gtdb_domain_counter=d__Bacteria--13:gtdb_family_counter=f__CSP1-4--13:gtdb_genus_counter=g__CAIXZV01--1||g__Fen-1039--12:gtdb_order_counter=o__Limnocylindrales--13:gtdb_phylum_counter=p__Chloroflexota--13:gtdb_species_counter=s__CAIXZV01 sp903930745--1||s__Fen-1039 sp003141955--1||s__Fen-1039 sp003153755--2||s__Fen-1039 sp003156975--2||s__Fen-1039 sp003157875--1||s__Fen-1039 sp003158495--3||s__Fen-1039 sp003158675--1||s__Fen-1039 sp003158875--1||s__Fen-1039 sp003171035--1:heptad_counter=MCP-24H--3||MCP-40H--9||MCP-44H--10||MCP-52H--12:lbd_counter=:lca_tree=g__Fen-1039:length_avg=124.3:length_max=149.0:length_min=90.0:length_std=23.00748670421097:length_sum=1243.0:mismatch_avg=30.3:mismatch_max=45.0:mismatch_min=10.0:mismatch_std=12.623170934612446:mismatch_sum=303.0:name=N272789:qcovhsp_avg=96.4:qcovhsp_max=99.3:qcovhsp_min=95.0:qcovhsp_std=1.3174048563579654:qcovhsp_sum=964.0:qend_avg=125.8:qend_max=149.0:qend_min=90.0:qend_std=22.03935873235275:qend_sum=1258.0:qstart_avg=2.5:qstart_max=7.0:qstart_min=1.0:qstart_std=2.068278940998476:qstart_sum=25.0:ref_name_counter=GB_GCA_003141955.1_protein.faa_PLOC01000094.1_48@PF00015_full_PFAM.246.423--1||GB_GCA_003152995.1_protein.faa_PMBR01000050.1_2@PF00015_full_PFAM.434.590--1||GB_GCA_003153755.1_protein.faa_PMBG01000149.1_21@PF00015_full_PFAM.421.591--3||GB_GCA_003153755.1_protein.faa_PMBG01000197.1_4@PF00015_full_PFAM.389.576--1||GB_GCA_003156975.1_protein.faa_PMIE01000095.1_11@PF00015_full_PFAM.418.581--3||GB_GCA_903930745.1_protein.faa_CAIYZX010000039.1_7@PF00015_full_PFAM.383.588--1:scovhsp_avg=72.14000000000001:scovhsp_max=90.8:scovhsp_min=52.9:scovhsp_std=13.983180372623865:scovhsp_sum=721.4000000000001:send_avg=144.2:send_max=187.0:send_min=112.0:send_std=29.104409746061965:send_sum=1442.0:sstart_avg=21.3:sstart_max=40.0:sstart_min=4.0:sstart_std=10.739853092312037:sstart_sum=213.0],(e04f831d-6410-45ae-ad2d-98ba8148e60c_2@MCPsignal.368.422:0.155581[&&NHX:Sample=rhiztom3:Type=capture:capture_class=c__MBNT15:capture_domain=d__Bacteria:capture_family=f__MBNT15:capture_genus=g__UBA2219:capture_order=o__MBNT15:capture_phylum=p__Desulfobacterota_E:capture_species=s__UBA2219 sp002327765:heptad=MCP-52H],5662e7bd-4d69-4cad-a759-ac3ace319345_3@MCPsignal.182.237:0.130412[&&NHX:Sample=rhiztom2:Type=capture:capture_class=c__Gammaproteobacteria:capture_domain=d__Bacteria:capture_family=f__Pseudomonadaceae:capture_genus=g__Pseudomonas_E:capture_order=o__Pseudomonadales:capture_phylum=p__Proteobacteria:capture_species=s__Pseudomonas_E sp009764265:heptad=MCP-44H])0.785:0.0693317[&&NHX:Sample_counter=rhiztom2--1||rhiztom3--1:Type_counter=capture--2:capture_class_counter=c__Gammaproteobacteria--1||c__MBNT15--1:capture_domain_counter=d__Bacteria--2:capture_family_counter=f__MBNT15--1||f__Pseudomonadaceae--1:capture_genus_counter=g__Pseudomonas_E--1||g__UBA2219--1:capture_order_counter=o__MBNT15--1||o__Pseudomonadales--1:capture_phylum_counter=p__Desulfobacterota_E--1||p__Proteobacteria--1:capture_species_counter=s__Pseudomonas_E sp009764265--1||s__UBA2219 sp002327765--1:gtdb_class_counter=:gtdb_domain_counter=:gtdb_family_counter=:gtdb_genus_counter=:gtdb_order_counter=:gtdb_phylum_counter=:gtdb_species_counter=:heptad_counter=MCP-44H--1||MCP-52H--1:lbd_counter=:name=N272792:ref_name_counter=])0.908:0.286841[&&NHX:Sample_counter=rhizpot1--9||rhizpot3--1||rhiztom1--3||rhiztom2--2||rhiztom3--8:Type_counter=GTDB--13||capture--23:besthit_avg=76.09:besthit_max=88.9:besthit_min=65.5:besthit_std=7.869272167389081:besthit_sum=760.9:bitscore_avg=154.3:bitscore_max=194.0:bitscore_min=119.0:bitscore_std=21.97498577929005:bitscore_sum=1543.0:capture_class_counter=c__AC1--2||c__Actinomycetia--2||c__Anaerolineae--1||c__Clostridia--1||c__Desulfovibrionia--4||c__Gammaproteobacteria--8||c__Holophagae--1||c__J058--1||c__MBNT15--1||c__UBA4802--1||c__Verrucomicrobiae--1:capture_domain_counter=d__Bacteria--23:capture_family_counter=f__Desulfovibrionaceae--4||f__Geodermatophilaceae--1||f__Holophagaceae--1||f__JACQDU01--1||f__MBNT15--1||f__Micromonosporaceae--1||f__Oscillospiraceae--1||f__Pseudomonadaceae--3||f__Rhodocyclaceae--5||f__UBA2255--2||f__UBA5550--1||f__UBA6663--1||f__UBA9464--1:capture_genus_counter=g__Actinoplanes--1||g__Aminidesulfovibrio--3||g__Aromatoleum--1||g__Azoarcus--2||g__Azonexus--1||g__Blastococcus--1||g__CAIVQB01--1||g__Holophaga--1||g__JACQDU01--1||g__Lawsonibacter--1||g__Pseudomonas_B--1||g__Pseudomonas_E--2||g__RBG-16-49-21--1||g__Solidesulfovibrio--1||g__Thauera--1||g__UBA2219--1||g__UBA2255--2||g__UBA6663--1:capture_order_counter=o__AC1--2||o__Anaerolineales--1||o__Burkholderiales--5||o__Desulfovibrionales--4||o__Holophagales--1||o__J058--1||o__MBNT15--1||o__Mycobacteriales--2||o__Oscillospirales--1||o__Pedosphaerales--1||o__Pseudomonadales--3||o__UBA4802--1:capture_phylum_counter=p__Acidobacteriota--1||p__Actinobacteriota--2||p__Chloroflexota--1||p__Desulfobacterota_E--1||p__Desulfobacterota_I--4||p__Edwardsbacteria--2||p__Firmicutes_A--1||p__Planctomycetota--1||p__Proteobacteria--8||p__Spirochaetota--1||p__Verrucomicrobiota--1:capture_species_counter=s__Actinoplanes nipponensis--1||s__Aminidesulfovibrio sp002382645--3||s__Aromatoleum petrolei--1||s__Azoarcus sp012911025--2||s__Azonexus sp002470165--1||s__Blastococcus saxobsidens--1||s__CAIVQB01 sp903907995--1||s__Holophaga sp002319925--1||s__JACQDU01 sp016200955--1||s__Lawsonibacter sp910577805--1||s__Pseudomonas_B oryzihabitans--1||s__Pseudomonas_E sp009764265--1||s__Pseudomonas_E sp900187455--1||s__RBG-16-49-21 sp017999915--1||s__Solidesulfovibrio magneticus_A--1||s__Thauera sp017997795--1||s__UBA2219 sp002327765--1||s__UBA2255 sp002347565--2||s__UBA6663 sp002455335--1:evalue_avg=6.140000088523202e-36:evalue_max=6.14e-35:evalue_min=1.04e-63:evalue_std=1.9416384802329966e-35:evalue_sum=6.140000088523202e-35:gapopen_avg=0.3:gapopen_max=1.0:gapopen_min=0.0:gapopen_std=0.4830458915396479:gapopen_sum=3.0:gtdb_class_counter=c__Limnocylindria--13:gtdb_domain_counter=d__Bacteria--13:gtdb_family_counter=f__CSP1-4--13:gtdb_genus_counter=g__CAIXZV01--1||g__Fen-1039--12:gtdb_order_counter=o__Limnocylindrales--13:gtdb_phylum_counter=p__Chloroflexota--13:gtdb_species_counter=s__CAIXZV01 sp903930745--1||s__Fen-1039 sp003141955--1||s__Fen-1039 sp003153755--2||s__Fen-1039 sp003156975--2||s__Fen-1039 sp003157875--1||s__Fen-1039 sp003158495--3||s__Fen-1039 sp003158675--1||s__Fen-1039 sp003158875--1||s__Fen-1039 sp003171035--1:heptad_counter=MCP-24H--3||MCP-40H--9||MCP-44H--11||MCP-52H--13:lbd_counter=:lca_tree=g__Fen-1039:length_avg=124.3:length_max=149.0:length_min=90.0:length_std=23.00748670421097:length_sum=1243.0:mismatch_avg=30.3:mismatch_max=45.0:mismatch_min=10.0:mismatch_std=12.623170934612446:mismatch_sum=303.0:name=N272793:qcovhsp_avg=96.4:qcovhsp_max=99.3:qcovhsp_min=95.0:qcovhsp_std=1.3174048563579654:qcovhsp_sum=964.0:qend_avg=125.8:qend_max=149.0:qend_min=90.0:qend_std=22.03935873235275:qend_sum=1258.0:qstart_avg=2.5:qstart_max=7.0:qstart_min=1.0:qstart_std=2.068278940998476:qstart_sum=25.0:ref_name_counter=GB_GCA_003141955.1_protein.faa_PLOC01000094.1_48@PF00015_full_PFAM.246.423--1||GB_GCA_003152995.1_protein.faa_PMBR01000050.1_2@PF00015_full_PFAM.434.590--1||GB_GCA_003153755.1_protein.faa_PMBG01000149.1_21@PF00015_full_PFAM.421.591--3||GB_GCA_003153755.1_protein.faa_PMBG01000197.1_4@PF00015_full_PFAM.389.576--1||GB_GCA_003156975.1_protein.faa_PMIE01000095.1_11@PF00015_full_PFAM.418.581--3||GB_GCA_903930745.1_protein.faa_CAIYZX010000039.1_7@PF00015_full_PFAM.383.588--1:scovhsp_avg=72.14000000000001:scovhsp_max=90.8:scovhsp_min=52.9:scovhsp_std=13.983180372623865:scovhsp_sum=721.4000000000001:send_avg=144.2:send_max=187.0:send_min=112.0:send_std=29.104409746061965:send_sum=1442.0:sstart_avg=21.3:sstart_max=40.0:sstart_min=4.0:sstart_std=10.739853092312037:sstart_sum=213.0],((3a646ead-d7bb-4454-8526-f0d6fe2cdc7a_2@MCPsignal.15.77:0.071253[&&NHX:Sample=rhizpot1:Type=capture:capture_class=c__Gammaproteobacteria:capture_domain=d__Bacteria:capture_family=f__Aeromonadaceae:capture_genus=g__Aeromonas:capture_order=o__Enterobacterales:capture_phylum=p__Proteobacteria:capture_species=s__Aeromonas caviae:heptad=MCP-52H],((bbb80ff7-e0ca-4084-94c5-7985685b23b2_4@MCPsignal.215.262:0.0810151[&&NHX:Sample=rhiztom1:Type=capture:capture_class=c__Bacilli:capture_domain=d__Bacteria:capture_family=f__Paenibacillaceae:capture_genus=g__Cohnella:capture_order=o__Paenibacillales:capture_phylum=p__Firmicutes:capture_species=s__Cohnella xylanilytica:heptad=MCP-24H],08dcdc58-b25f-4363-9616-54b86c0dd320_6@MCPsignal.204.227:5e-09[&&NHX:Sample=rhiztom2:Type=capture:capture_class=c__Gammaproteobacteria:capture_domain=d__Bacteria:capture_family=f__Pseudomonadaceae:capture_genus=g__Pseudomonas_E:capture_order=o__Pseudomonadales:capture_phylum=p__Proteobacteria:capture_species=s__Pseudomonas_E protegens_B:heptad=MCP-24H])0:5e-09[&&NHX:Sample_counter=rhiztom1--1||rhiztom2--1:Type_counter=capture--2:capture_class_counter=c__Bacilli--1||c__Gammaproteobacteria--1:capture_domain_counter=d__Bacteria--2:capture_family_counter=f__Paenibacillaceae--1||f__Pseudomonadaceae--1:capture_genus_counter=g__Cohnella--1||g__Pseudomonas_E--1:capture_order_counter=o__Paenibacillales--1||o__Pseudomonadales--1:capture_phylum_counter=p__Firmicutes--1||p__Proteobacteria--1:capture_species_counter=s__Cohnella xylanilytica--1||s__Pseudomonas_E protegens_B--1:gtdb_class_counter=:gtdb_domain_counter=:gtdb_family_counter=:gtdb_genus_counter=:gtdb_order_counter=:gtdb_phylum_counter=:gtdb_species_counter=:heptad_counter=MCP-24H--2:lbd_counter=:name=N272797:ref_name_counter=],96b96d10-5f2a-4ae9-9660-8987434cca57_3@MCPsignal.1.48:1e-08[&&NHX:Sample=rhiztom3:Type=capture:capture_class=c__Desulfovibrionia:capture_domain=d__Bacteria:capture_family=f__Desulfovibrionaceae:capture_genus=g__Solidesulfovibrio:capture_order=o__Desulfovibrionales:capture_phylum=p__Desulfobacterota_I:capture_species=s__Solidesulfovibrio magneticus_A:heptad=MCP-24H])0.539:0.0665834[&&NHX:Sample_counter=rhiztom1--1||rhiztom2--1||rhiztom3--1:Type_counter=capture--3:capture_class_counter=c__Bacilli--1||c__Desulfovibrionia--1||c__Gammaproteobacteria--1:capture_domain_counter=d__Bacteria--3:capture_family_counter=f__Desulfovibrionaceae--1||f__Paenibacillaceae--1||f__Pseudomonadaceae--1:capture_genus_counter=g__Cohnella--1||g__Pseudomonas_E--1||g__Solidesulfovibrio--1:capture_order_counter=o__Desulfovibrionales--1||o__Paenibacillales--1||o__Pseudomonadales--1:capture_phylum_counter=p__Desulfobacterota_I--1||p__Firmicutes--1||p__Proteobacteria--1:capture_species_counter=s__Cohnella xylanilytica--1||s__Pseudomonas_E protegens_B--1||s__Solidesulfovibrio magneticus_A--1:gtdb_class_counter=:gtdb_domain_counter=:gtdb_family_counter=:gtdb_genus_counter=:gtdb_order_counter=:gtdb_phylum_counter=:gtdb_species_counter=:heptad_counter=MCP-24H--3:lbd_counter=:name=N272799:ref_name_counter=])0.846:0.133752[&&NHX:Sample_counter=rhizpot1--1||rhiztom1--1||rhiztom2--1||rhiztom3--1:Type_counter=capture--4:capture_class_counter=c__Bacilli--1||c__Desulfovibrionia--1||c__Gammaproteobacteria--2:capture_domain_counter=d__Bacteria--4:capture_family_counter=f__Aeromonadaceae--1||f__Desulfovibrionaceae--1||f__Paenibacillaceae--1||f__Pseudomonadaceae--1:capture_genus_counter=g__Aeromonas--1||g__Cohnella--1||g__Pseudomonas_E--1||g__Solidesulfovibrio--1:capture_order_counter=o__Desulfovibrionales--1||o__Enterobacterales--1||o__Paenibacillales--1||o__Pseudomonadales--1:capture_phylum_counter=p__Desulfobacterota_I--1||p__Firmicutes--1||p__Proteobacteria--2:capture_species_counter=s__Aeromonas caviae--1||s__Cohnella xylanilytica--1||s__Pseudomonas_E protegens_B--1||s__Solidesulfovibrio magneticus_A--1:gtdb_class_counter=:gtdb_domain_counter=:gtdb_family_counter=:gtdb_genus_counter=:gtdb_order_counter=:gtdb_phylum_counter=:gtdb_species_counter=:heptad_counter=MCP-24H--3||MCP-52H--1:lbd_counter=:name=N272800:ref_name_counter=],(((((((((((7b94fe89-0bef-4d1e-b8cf-9351f84925b7_2@MCPsignal.198.307:0.135622[&&NHX:Sample=rhiztom2:Type=capture:besthit=72.2:bitscore=138.0:capture_class=c__Gammaproteobacteria:capture_domain=d__Bacteria:capture_family=f__Aeromonadaceae:capture_genus=g__Zobellella:capture_order=o__Enterobacterales:capture_phylum=p__Proteobacteria:capture_species=s__Zobellella denitrificans:evalue=2.5e-42:gapopen=0.0:heptad=MCP-40H:length=108.0:mismatch=30.0:qcovhsp=99.1:qend=108.0:qstart=1.0:ref_name=GB_GCA_017999235.1_protein.faa_JAGOBN010000111.1_2@PF00015_full_PFAM.572.758:scovhsp=58.1:send=113.0:sstart=6.0],9fa21488-ad7f-4aa9-824e-ab543d1fc39b_6@MCPsignal.210.330:0.0514502[&&NHX:Sample=rhiztom1:Type=capture:besthit=66.9:bitscore=129.0:capture_class=c__Gammaproteobacteria:capture_domain=d__Bacteria:capture_family=f__Aeromonadaceae:capture_genus=g__Zobellella:capture_order=o__Enterobacterales:capture_phylum=p__Proteobacteria:capture_species=s__Zobellella denitrificans:evalue=4.78e-38:gapopen=1.0:heptad=MCP-44H:length=121.0:mismatch=39.0:qcovhsp=100.0:qend=120.0:qstart=1.0:ref_name=GB_GCA_016789175.1_protein.faa_JAEURK010000125.1_3@PF00015_full_PFAM.543.755:scovhsp=57.1:send=184.0:sstart=64.0])0.722:0.00695972[&&NHX:Sample_counter=rhiztom1--1||rhiztom2--1:Type_counter=capture--2:besthit_avg=69.55000000000001:besthit_max=72.2:besthit_min=66.9:besthit_std=3.7476659402887:besthit_sum=139.10000000000002:bitscore_avg=133.5:bitscore_max=138.0:bitscore_min=129.0:bitscore_std=6.363961030678928:bitscore_sum=267.0:capture_class_counter=c__Gammaproteobacteria--2:capture_domain_counter=d__Bacteria--2:capture_family_counter=f__Aeromonadaceae--2:capture_genus_counter=g__Zobellella--2:capture_order_counter=o__Enterobacterales--2:capture_phylum_counter=p__Proteobacteria--2:capture_species_counter=s__Zobellella denitrificans--2:evalue_avg=2.390125e-38:evalue_max=4.78e-38:evalue_min=2.5e-42:evalue_std=3.3797936373764006e-38:evalue_sum=4.78025e-38:gapopen_avg=0.5:gapopen_max=1.0:gapopen_min=0.0:gapopen_std=0.7071067811865476:gapopen_sum=1.0:gtdb_class_counter=:gtdb_domain_counter=:gtdb_family_counter=:gtdb_genus_counter=:gtdb_order_counter=:gtdb_phylum_counter=:gtdb_species_counter=:heptad_counter=MCP-40H--1||MCP-44H--1:lbd_counter=:length_avg=114.5:length_max=121.0:length_min=108.0:length_std=9.192388155425117:length_sum=229.0:mismatch_avg=34.5:mismatch_max=39.0:mismatch_min=30.0:mismatch_std=6.363961030678928:mismatch_sum=69.0:name=N272803:qcovhsp_avg=99.55:qcovhsp_max=100.0:qcovhsp_min=99.1:qcovhsp_std=0.6363961030678968:qcovhsp_sum=199.1:qend_avg=114.0:qend_max=120.0:qend_min=108.0:qend_std=8.48528137423857:qend_sum=228.0:qstart_avg=1.0:qstart_max=1.0:qstart_min=1.0:qstart_std=0.0:qstart_sum=2.0:ref_name_counter=GB_GCA_016789175.1_protein.faa_JAEURK010000125.1_3@PF00015_full_PFAM.543.755--1||GB_GCA_017999235.1_protein.faa_JAGOBN010000111.1_2@PF00015_full_PFAM.572.758--1:scovhsp_avg=57.6:scovhsp_max=58.1:scovhsp_min=57.1:scovhsp_std=0.7071067811865476:scovhsp_sum=115.2:send_avg=148.5:send_max=184.0:send_min=113.0:send_std=50.204581464244875:send_sum=297.0:sstart_avg=35.0:sstart_max=64.0:sstart_min=6.0:sstart_std=41.012193308819754:sstart_sum=70.0],37cbcb54-e627-4b9f-8c37-3ac1093f03fe_5@MCPsignal.22.130:0.00873641[&&NHX:Sample=rhiztom3:Type=capture:besthit=62.6:bitscore=89.0:capture_class=c__Anaerolineae:capture_domain=d__Bacteria:capture_family=f__UBA6663:capture_genus=g__SpSt-583:capture_order=o__Anaerolineales:capture_phylum=p__Chloroflexota:capture_species=s__SpSt-583 sp011367385:evalue=6.87e-23:gapopen=0.0:heptad=MCP-44H:length=107.0:mismatch=40.0:qcovhsp=99.1:qend=107.0:qstart=1.0:ref_name=GB_GCA_017999235.1_protein.faa_JAGOBN010000111.1_2@PF00015_full_PFAM.572.758:scovhsp=57.5:send=156.0:sstart=50.0])0.954:0.0529137[&&NHX:Sample_counter=rhiztom1--1||rhiztom2--1||rhiztom3--1:Type_counter=capture--3:besthit_avg=67.23333333333333:besthit_max=72.2:besthit_min=62.6:besthit_std=4.808672720547047:besthit_sum=201.7:bitscore_avg=118.66666666666667:bitscore_max=138.0:bitscore_min=89.0:bitscore_std=26.083200212652844:bitscore_sum=356.0:capture_class_counter=c__Anaerolineae--1||c__Gammaproteobacteria--2:capture_domain_counter=d__Bacteria--3:capture_family_counter=f__Aeromonadaceae--2||f__UBA6663--1:capture_genus_counter=g__SpSt-583--1||g__Zobellella--2:capture_order_counter=o__Anaerolineales--1||o__Enterobacterales--2:capture_phylum_counter=p__Chloroflexota--1||p__Proteobacteria--2:capture_species_counter=s__SpSt-583 sp011367385--1||s__Zobellella denitrificans--2:evalue_avg=2.2900000000000015e-23:evalue_max=6.87e-23:evalue_min=2.5e-42:evalue_std=3.9663963493327275e-23:evalue_sum=6.870000000000005e-23:gapopen_avg=0.3333333333333333:gapopen_max=1.0:gapopen_min=0.0:gapopen_std=0.5773502691896258:gapopen_sum=1.0:gtdb_class_counter=:gtdb_domain_counter=:gtdb_family_counter=:gtdb_genus_counter=:gtdb_order_counter=:gtdb_phylum_counter=:gtdb_species_counter=:heptad_counter=MCP-40H--1||MCP-44H--2:lbd_counter=:length_avg=112.0:length_max=121.0:length_min=107.0:length_std=7.810249675906654:length_sum=336.0:mismatch_avg=36.333333333333336:mismatch_max=40.0:mismatch_min=30.0:mismatch_std=5.507570547286102:mismatch_sum=109.0:name=N272805:qcovhsp_avg=99.39999999999999:qcovhsp_max=100.0:qcovhsp_min=99.1:qcovhsp_std=0.5196152422706665:qcovhsp_sum=298.2:qend_avg=111.66666666666667:qend_max=120.0:qend_min=107.0:qend_std=7.234178138070236:qend_sum=335.0:qstart_avg=1.0:qstart_max=1.0:qstart_min=1.0:qstart_std=0.0:qstart_sum=3.0:ref_name_counter=GB_GCA_016789175.1_protein.faa_JAEURK010000125.1_3@PF00015_full_PFAM.543.755--1||GB_GCA_017999235.1_protein.faa_JAGOBN010000111.1_2@PF00015_full_PFAM.572.758--2:scovhsp_avg=57.56666666666666:scovhsp_max=58.1:scovhsp_min=57.1:scovhsp_std=0.5033222956847168:scovhsp_sum=172.7:send_avg=151.0:send_max=184.0:send_min=113.0:send_std=35.76310948449533:send_sum=453.0:sstart_avg=40.0:sstart_max=64.0:sstart_min=6.0:sstart_std=30.265491900843113:sstart_sum=120.0],((((((9d3c2d29-9878-5b10-bab5-c2005d857e36_4@MCPsignal.197.261:0.0688416[&&NHX:Sample=rhiztom2:Type=capture:besthit=83.6:bitscore=91.7:capture_class=c__Alphaproteobacteria:capture_domain=d__Bacteria:capture_family=f__Beijerinckiaceae:capture_genus=g__Methylobacterium:capture_order=o__Rhizobiales:capture_phylum=p__Proteobacteria:capture_species=s__Methylobacterium soli:evalue=5.57e-26:gapopen=0.0:heptad=MCP-44H:length=61.0:mismatch=10.0:qcovhsp=95.3:qend=61.0:qstart=1.0:ref_name=GB_GCA_011367385.1_protein.faa_DSYV01000195.1_20@PF00015_full_PFAM.432.505:scovhsp=83.6:send=69.0:sstart=9.0],be5890c0-c298-4845-a5d3-630dc551bf7f_1@MCPsignal.16.69:0.0315963[&&NHX:Sample=rhiztom1:Type=capture:besthit=88.5:bitscore=84.7:capture_class=c__Gammaproteobacteria:capture_domain=d__Bacteria:capture_family=f__Pseudomonadaceae:capture_genus=g__Pseudomonas_E:capture_order=o__Pseudomonadales:capture_phylum=p__Proteobacteria:capture_species=s__Pseudomonas_E sp004519305:evalue=1.95e-23:gapopen=0.0:heptad=MCP-24H:length=52.0:mismatch=6.0:qcovhsp=98.1:qend=53.0:qstart=2.0:ref_name=GB_GCA_011367385.1_protein.faa_DSYV01000195.1_20@PF00015_full_PFAM.432.505:scovhsp=71.2:send=73.0:sstart=22.0])0.782:0.0280613[&&NHX:Sample_counter=rhiztom1--1||rhiztom2--1:Type_counter=capture--2:besthit_avg=86.05:besthit_max=88.5:besthit_min=83.6:besthit_std=3.4648232278140867:besthit_sum=172.1:bitscore_avg=88.2:bitscore_max=91.7:bitscore_min=84.7:bitscore_std=4.949747468305833:bitscore_sum=176.4:capture_class_counter=c__Alphaproteobacteria--1||c__Gammaproteobacteria--1:capture_domain_counter=d__Bacteria--2:capture_family_counter=f__Beijerinckiaceae--1||f__Pseudomonadaceae--1:capture_genus_counter=g__Methylobacterium--1||g__Pseudomonas_E--1:capture_order_counter=o__Pseudomonadales--1||o__Rhizobiales--1:capture_phylum_counter=p__Proteobacteria--2:capture_species_counter=s__Methylobacterium soli--1||s__Pseudomonas_E sp004519305--1:evalue_avg=9.77785e-24:evalue_max=1.95e-23:evalue_min=5.57e-26:evalue_std=1.3749196385425586e-23:evalue_sum=1.95557e-23:gapopen_avg=0.0:gapopen_max=0.0:gapopen_min=0.0:gapopen_std=0.0:gapopen_sum=0.0:gtdb_class_counter=:gtdb_domain_counter=:gtdb_family_counter=:gtdb_genus_counter=:gtdb_order_counter=:gtdb_phylum_counter=:gtdb_species_counter=:heptad_counter=MCP-24H--1||MCP-44H--1:lbd_counter=:length_avg=56.5:length_max=61.0:length_min=52.0:length_std=6.363961030678928:length_sum=113.0:mismatch_avg=8.0:mismatch_max=10.0:mismatch_min=6.0:mismatch_std=2.8284271247461903:mismatch_sum=16.0:name=N272808:qcovhsp_avg=96.69999999999999:qcovhsp_max=98.1:qcovhsp_min=95.3:qcovhsp_std=1.979898987322331:qcovhsp_sum=193.39999999999998:qend_avg=57.0:qend_max=61.0:qend_min=53.0:qend_std=5.656854249492381:qend_sum=114.0:qstart_avg=1.5:qstart_max=2.0:qstart_min=1.0:qstart_std=0.7071067811865476:qstart_sum=3.0:ref_name_counter=GB_GCA_011367385.1_protein.faa_DSYV01000195.1_20@PF00015_full_PFAM.432.505--2:scovhsp_avg=77.4:scovhsp_max=83.6:scovhsp_min=71.2:scovhsp_std=8.768124086713183:scovhsp_sum=154.8:send_avg=71.0:send_max=73.0:send_min=69.0:send_std=2.8284271247461903:send_sum=142.0:sstart_avg=15.5:sstart_max=22.0:sstart_min=9.0:sstart_std=9.192388155425117:sstart_sum=31.0],(fb056f07-c29c-4413-8bee-71117c0c34f7_5@MCPsignal.5.55:0.0979545[&&NHX:Sample=rhiztom1:Type=capture:besthit=84.0:bitscore=77.4:capture_class=c__Gammaproteobacteria:capture_domain=d__Bacteria:capture_family=f__Enterobacteriaceae:capture_genus=g__Rahnella:capture_order=o__Enterobacterales:capture_phylum=p__Proteobacteria:capture_species=s__Rahnella inusitata:evalue=1.36e-20:gapopen=0.0:heptad=MCP-24H:length=50.0:mismatch=8.0:qcovhsp=100.0:qend=50.0:qstart=1.0:ref_name=GB_GCA_011367385.1_protein.faa_DSYV01000195.1_20@PF00015_full_PFAM.432.505:scovhsp=68.5:send=71.0:sstart=22.0],7b17adbc-70da-5de4-966b-8bd3466f853d_1@MCPsignal.200.311:5e-09[&&NHX:Sample=rhiztom2:Type=capture:besthit=70.9:bitscore=137.0:capture_class=c__Alphaproteobacteria:capture_domain=d__Bacteria:capture_family=f__Beijerinckiaceae:capture_genus=g__Methylobacterium:capture_order=o__Rhizobiales:capture_phylum=p__Proteobacteria:capture_species=s__Methylobacterium soli:evalue=6.11e-42:gapopen=1.0:heptad=MCP-44H:length=110.0:mismatch=29.0:qcovhsp=96.4:qend=107.0:qstart=1.0:ref_name=GB_GCA_016789165.1_protein.faa_JAEURL010000291.1_3@PF00015_full_PFAM.349.527:scovhsp=61.8:send=131.0:sstart=22.0])0:5e-09[&&NHX:Sample_counter=rhiztom1--1||rhiztom2--1:Type_counter=capture--2:besthit_avg=77.45:besthit_max=84.0:besthit_min=70.9:besthit_std=9.263098833543769:besthit_sum=154.9:bitscore_avg=107.2:bitscore_max=137.0:bitscore_min=77.4:bitscore_std=42.14356415871823:bitscore_sum=214.4:capture_class_counter=c__Alphaproteobacteria--1||c__Gammaproteobacteria--1:capture_domain_counter=d__Bacteria--2:capture_family_counter=f__Beijerinckiaceae--1||f__Enterobacteriaceae--1:capture_genus_counter=g__Methylobacterium--1||g__Rahnella--1:capture_order_counter=o__Enterobacterales--1||o__Rhizobiales--1:capture_phylum_counter=p__Proteobacteria--2:capture_species_counter=s__Methylobacterium soli--1||s__Rahnella inusitata--1:evalue_avg=6.8e-21:evalue_max=1.36e-20:evalue_min=6.11e-42:evalue_std=9.616652224137047e-21:evalue_sum=1.36e-20:gapopen_avg=0.5:gapopen_max=1.0:gapopen_min=0.0:gapopen_std=0.7071067811865476:gapopen_sum=1.0:gtdb_class_counter=:gtdb_domain_counter=:gtdb_family_counter=:gtdb_genus_counter=:gtdb_order_counter=:gtdb_phylum_counter=:gtdb_species_counter=:heptad_counter=MCP-24H--1||MCP-44H--1:lbd_counter=:length_avg=80.0:length_max=110.0:length_min=50.0:length_std=42.42640687119285:length_sum=160.0:mismatch_avg=18.5:mismatch_max=29.0:mismatch_min=8.0:mismatch_std=14.849242404917497:mismatch_sum=37.0:name=N272811:qcovhsp_avg=98.2:qcovhsp_max=100.0:qcovhsp_min=96.4:qcovhsp_std=2.545584412271567:qcovhsp_sum=196.4:qend_avg=78.5:qend_max=107.0:qend_min=50.0:qend_std=40.30508652763321:qend_sum=157.0:qstart_avg=1.0:qstart_max=1.0:qstart_min=1.0:qstart_std=0.0:qstart_sum=2.0:ref_name_counter=GB_GCA_011367385.1_protein.faa_DSYV01000195.1_20@PF00015_full_PFAM.432.505--1||GB_GCA_016789165.1_protein.faa_JAEURL010000291.1_3@PF00015_full_PFAM.349.527--1:scovhsp_avg=65.15:scovhsp_max=68.5:scovhsp_min=61.8:scovhsp_std=4.737615433949871:scovhsp_sum=130.3:send_avg=101.0:send_max=131.0:send_min=71.0:send_std=42.42640687119285:send_sum=202.0:sstart_avg=22.0:sstart_max=22.0:sstart_min=22.0:sstart_std=0.0:sstart_sum=44.0])0:5e-09[&&NHX:Sample_counter=rhiztom1--2||rhiztom2--2:Type_counter=capture--4:besthit_avg=81.75:besthit_max=88.5:besthit_min=70.9:besthit_std=7.566813508119956:besthit_sum=327.0:bitscore_avg=97.7:bitscore_max=137.0:bitscore_min=77.4:bitscore_std=26.842627789891708:bitscore_sum=390.8:capture_class_counter=c__Alphaproteobacteria--2||c__Gammaproteobacteria--2:capture_domain_counter=d__Bacteria--4:capture_family_counter=f__Beijerinckiaceae--2||f__Enterobacteriaceae--1||f__Pseudomonadaceae--1:capture_genus_counter=g__Methylobacterium--2||g__Pseudomonas_E--1||g__Rahnella--1:capture_order_counter=o__Enterobacterales--1||o__Pseudomonadales--1||o__Rhizobiales--2:capture_phylum_counter=p__Proteobacteria--4:capture_species_counter=s__Methylobacterium soli--2||s__Pseudomonas_E sp004519305--1||s__Rahnella inusitata--1:evalue_avg=3.4048889249999994e-21:evalue_max=1.36e-20:evalue_min=6.11e-42:evalue_std=6.796746915173265e-21:evalue_sum=1.3619555699999998e-20:gapopen_avg=0.25:gapopen_max=1.0:gapopen_min=0.0:gapopen_std=0.5:gapopen_sum=1.0:gtdb_class_counter=:gtdb_domain_counter=:gtdb_family_counter=:gtdb_genus_counter=:gtdb_order_counter=:gtdb_phylum_counter=:gtdb_species_counter=:heptad_counter=MCP-24H--2||MCP-44H--2:lbd_counter=:length_avg=68.25:length_max=110.0:length_min=50.0:length_std=28.241517900660604:length_sum=273.0:mismatch_avg=13.25:mismatch_max=29.0:mismatch_min=6.0:mismatch_std=10.626225419530053:mismatch_sum=53.0:name=N272812:qcovhsp_avg=97.44999999999999:qcovhsp_max=100.0:qcovhsp_min=95.3:qcovhsp_std=2.0534523775015248:qcovhsp_sum=389.79999999999995:qend_avg=67.75:qend_max=107.0:qend_min=50.0:qend_std=26.575364531836623:qend_sum=271.0:qstart_avg=1.25:qstart_max=2.0:qstart_min=1.0:qstart_std=0.5:qstart_sum=5.0:ref_name_counter=GB_GCA_011367385.1_protein.faa_DSYV01000195.1_20@PF00015_full_PFAM.432.505--3||GB_GCA_016789165.1_protein.faa_JAEURL010000291.1_3@PF00015_full_PFAM.349.527--1:scovhsp_avg=71.27499999999999:scovhsp_max=83.6:scovhsp_min=61.8:scovhsp_std=9.117519765082314:scovhsp_sum=285.09999999999997:send_avg=86.0:send_max=131.0:send_min=69.0:send_std=30.044411571316665:send_sum=344.0:sstart_avg=18.75:sstart_max=22.0:sstart_min=9.0:sstart_std=6.5:sstart_sum=75.0],5aa71791-1deb-468f-b98b-d8c86f8c90a3_2@MCPsignal.5.119:5e-09[&&NHX:Sample=rhiztom1:Type=capture:besthit=72.6:bitscore=144.0:capture_class=c__Gammaproteobacteria:capture_domain=d__Bacteria:capture_family=f__Rhodocyclaceae:capture_genus=g__Aromatoleum:capture_order=o__Burkholderiales:capture_phylum=p__Proteobacteria:capture_species=s__Aromatoleum petrolei:evalue=9.04e-45:gapopen=0.0:heptad=MCP-44H:length=113.0:mismatch=31.0:qcovhsp=99.1:qend=113.0:qstart=1.0:ref_name=GB_GCA_016789165.1_protein.faa_JAEURL010000291.1_3@PF00015_full_PFAM.349.527:scovhsp=63.5:send=141.0:sstart=29.0])0.777:5e-09[&&NHX:Sample_counter=rhiztom1--3||rhiztom2--2:Type_counter=capture--5:besthit_avg=79.92:besthit_max=88.5:besthit_min=70.9:besthit_std=7.725736210873368:besthit_sum=399.6:bitscore_avg=106.96000000000001:bitscore_max=144.0:bitscore_min=77.4:bitscore_std=31.13090104703042:bitscore_sum=534.8000000000001:capture_class_counter=c__Alphaproteobacteria--2||c__Gammaproteobacteria--3:capture_domain_counter=d__Bacteria--5:capture_family_counter=f__Beijerinckiaceae--2||f__Enterobacteriaceae--1||f__Pseudomonadaceae--1||f__Rhodocyclaceae--1:capture_genus_counter=g__Aromatoleum--1||g__Methylobacterium--2||g__Pseudomonas_E--1||g__Rahnella--1:capture_order_counter=o__Burkholderiales--1||o__Enterobacterales--1||o__Pseudomonadales--1||o__Rhizobiales--2:capture_phylum_counter=p__Proteobacteria--5:capture_species_counter=s__Aromatoleum petrolei--1||s__Methylobacterium soli--2||s__Pseudomonas_E sp004519305--1||s__Rahnella inusitata--1:evalue_avg=2.7239111399999997e-21:evalue_max=1.36e-20:evalue_min=9.04e-45:evalue_std=6.079924357260171e-21:evalue_sum=1.3619555699999998e-20:gapopen_avg=0.2:gapopen_max=1.0:gapopen_min=0.0:gapopen_std=0.44721359549995804:gapopen_sum=1.0:gtdb_class_counter=:gtdb_domain_counter=:gtdb_family_counter=:gtdb_genus_counter=:gtdb_order_counter=:gtdb_phylum_counter=:gtdb_species_counter=:heptad_counter=MCP-24H--2||MCP-44H--3:lbd_counter=:length_avg=77.2:length_max=113.0:length_min=50.0:length_std=31.60221511223541:length_sum=386.0:mismatch_avg=16.8:mismatch_max=31.0:mismatch_min=6.0:mismatch_std=12.153188881935474:mismatch_sum=84.0:name=N272814:qcovhsp_avg=97.78:qcovhsp_max=100.0:qcovhsp_min=95.3:qcovhsp_std=1.9253571097331514:qcovhsp_sum=488.90000000000003:qend_avg=76.8:qend_max=113.0:qend_min=50.0:qend_std=30.646370095004727:qend_sum=384.0:qstart_avg=1.2:qstart_max=2.0:qstart_min=1.0:qstart_std=0.44721359549995804:qstart_sum=6.0:ref_name_counter=GB_GCA_011367385.1_protein.faa_DSYV01000195.1_20@PF00015_full_PFAM.432.505--3||GB_GCA_016789165.1_protein.faa_JAEURL010000291.1_3@PF00015_full_PFAM.349.527--2:scovhsp_avg=69.72:scovhsp_max=83.6:scovhsp_min=61.8:scovhsp_std=8.627687986940648:scovhsp_sum=348.6:send_avg=97.0:send_max=141.0:send_min=69.0:send_std=35.805027579936315:send_sum=485.0:sstart_avg=20.8:sstart_max=29.0:sstart_min=9.0:sstart_std=7.259476565152615:sstart_sum=104.0],7caff92b-75b9-4a8c-b0c3-aedfe7981532_3@MCPsignal.26.80:5e-09[&&NHX:Sample=rhiztom1:Type=capture:besthit=88.9:bitscore=90.1:capture_class=c__Alphaproteobacteria:capture_domain=d__Bacteria:capture_family=f__Beijerinckiaceae:capture_genus=g__Methylobacterium:capture_order=o__Rhizobiales:capture_phylum=p__Proteobacteria:capture_species=s__Methylobacterium soli:evalue=1.49e-25:gapopen=0.0:heptad=MCP-24H:length=54.0:mismatch=6.0:qcovhsp=100.0:qend=54.0:qstart=1.0:ref_name=GB_GCA_011367385.1_protein.faa_DSYV01000195.1_20@PF00015_full_PFAM.432.505:scovhsp=74.0:send=73.0:sstart=20.0])0:5e-09[&&NHX:Sample_counter=rhiztom1--4||rhiztom2--2:Type_counter=capture--6:besthit_avg=81.41666666666667:besthit_max=88.9:besthit_min=70.9:besthit_std=7.822382416288958:besthit_sum=488.5:bitscore_avg=104.15000000000002:bitscore_max=144.0:bitscore_min=77.4:bitscore_std=28.682451080756678:bitscore_sum=624.9000000000001:capture_class_counter=c__Alphaproteobacteria--3||c__Gammaproteobacteria--3:capture_domain_counter=d__Bacteria--6:capture_family_counter=f__Beijerinckiaceae--3||f__Enterobacteriaceae--1||f__Pseudomonadaceae--1||f__Rhodocyclaceae--1:capture_genus_counter=g__Aromatoleum--1||g__Methylobacterium--3||g__Pseudomonas_E--1||g__Rahnella--1:capture_order_counter=o__Burkholderiales--1||o__Enterobacterales--1||o__Pseudomonadales--1||o__Rhizobiales--3:capture_phylum_counter=p__Proteobacteria--6:capture_species_counter=s__Aromatoleum petrolei--1||s__Methylobacterium soli--3||s__Pseudomonas_E sp004519305--1||s__Rahnella inusitata--1:evalue_avg=2.269950783333333e-21:evalue_max=1.36e-20:evalue_min=9.04e-45:evalue_std=5.550573320347544e-21:evalue_sum=1.3619704699999998e-20:gapopen_avg=0.16666666666666666:gapopen_max=1.0:gapopen_min=0.0:gapopen_std=0.408248290463863:gapopen_sum=1.0:gtdb_class_counter=:gtdb_domain_counter=:gtdb_family_counter=:gtdb_genus_counter=:gtdb_order_counter=:gtdb_phylum_counter=:gtdb_species_counter=:heptad_counter=MCP-24H--3||MCP-44H--3:lbd_counter=:length_avg=73.33333333333333:length_max=113.0:length_min=50.0:length_std=29.81051268708183:length_sum=440.0:mismatch_avg=15.0:mismatch_max=31.0:mismatch_min=6.0:mismatch_std=11.730302638892145:mismatch_sum=90.0:name=N272816:qcovhsp_avg=98.15000000000002:qcovhsp_max=100.0:qcovhsp_min=95.3:qcovhsp_std=1.9460215826141285:qcovhsp_sum=588.9000000000001:qend_avg=73.0:qend_max=113.0:qend_min=50.0:qend_std=28.948229652260256:qend_sum=438.0:qstart_avg=1.1666666666666667:qstart_max=2.0:qstart_min=1.0:qstart_std=0.408248290463863:qstart_sum=7.0:ref_name_counter=GB_GCA_011367385.1_protein.faa_DSYV01000195.1_20@PF00015_full_PFAM.432.505--4||GB_GCA_016789165.1_protein.faa_JAEURL010000291.1_3@PF00015_full_PFAM.349.527--2:scovhsp_avg=70.43333333333334:scovhsp_max=83.6:scovhsp_min=61.8:scovhsp_std=7.912184696192743:scovhsp_sum=422.6:send_avg=93.0:send_max=141.0:send_min=69.0:send_std=33.490297102295166:send_sum=558.0:sstart_avg=20.666666666666668:sstart_max=29.0:sstart_min=9.0:sstart_std=6.501281924871945:sstart_sum=124.0],e2753034-38d8-4756-9428-93885b8dcb93_6@MCPsignal.9.54:5e-09[&&NHX:Sample=rhizpot2:Type=capture:besthit=91.1:bitscore=75.1:capture_class=c__Gammaproteobacteria:capture_domain=d__Bacteria:capture_family=f__Pseudomonadaceae:capture_genus=g__Pseudomonas_E:capture_order=o__Pseudomonadales:capture_phylum=p__Proteobacteria:capture_species=s__Pseudomonas_E sp900005815:evalue=8.99e-20:gapopen=0.0:heptad=MCP-24H:length=45.0:mismatch=4.0:qcovhsp=100.0:qend=45.0:qstart=1.0:ref_name=GB_GCA_011367385.1_protein.faa_DSYV01000195.1_20@PF00015_full_PFAM.432.505:scovhsp=61.6:send=67.0:sstart=23.0])0.804:0.00994037[&&NHX:Sample_counter=rhizpot2--1||rhiztom1--4||rhiztom2--2:Type_counter=capture--7:besthit_avg=82.8:besthit_max=91.1:besthit_min=70.9:besthit_std=8.0241302747816:besthit_sum=579.6:bitscore_avg=100.00000000000001:bitscore_max=144.0:bitscore_min=75.1:bitscore_std=28.392369867037633:bitscore_sum=700.0000000000001:capture_class_counter=c__Alphaproteobacteria--3||c__Gammaproteobacteria--4:capture_domain_counter=d__Bacteria--7:capture_family_counter=f__Beijerinckiaceae--3||f__Enterobacteriaceae--1||f__Pseudomonadaceae--2||f__Rhodocyclaceae--1:capture_genus_counter=g__Aromatoleum--1||g__Methylobacterium--3||g__Pseudomonas_E--2||g__Rahnella--1:capture_order_counter=o__Burkholderiales--1||o__Enterobacterales--1||o__Pseudomonadales--2||o__Rhizobiales--3:capture_phylum_counter=p__Proteobacteria--7:capture_species_counter=s__Aromatoleum petrolei--1||s__Methylobacterium soli--3||s__Pseudomonas_E sp004519305--1||s__Pseudomonas_E sp900005815--1||s__Rahnella inusitata--1:evalue_avg=1.4788529242857143e-20:evalue_max=8.99e-20:evalue_min=9.04e-45:evalue_std=3.350638297426183e-20:evalue_sum=1.035197047e-19:gapopen_avg=0.14285714285714285:gapopen_max=1.0:gapopen_min=0.0:gapopen_std=0.3779644730092273:gapopen_sum=1.0:gtdb_class_counter=:gtdb_domain_counter=:gtdb_family_counter=:gtdb_genus_counter=:gtdb_order_counter=:gtdb_phylum_counter=:gtdb_species_counter=:heptad_counter=MCP-24H--4||MCP-44H--3:lbd_counter=:length_avg=69.28571428571429:length_max=113.0:length_min=45.0:length_std=29.244454093692624:length_sum=485.0:mismatch_avg=13.428571428571429:mismatch_max=31.0:mismatch_min=4.0:mismatch_std=11.487052753094718:mismatch_sum=94.0:name=N272818:qcovhsp_avg=98.41428571428571:qcovhsp_max=100.0:qcovhsp_min=95.3:qcovhsp_std=1.9091259530900269:qcovhsp_sum=688.9:qend_avg=69.0:qend_max=113.0:qend_min=45.0:qend_std=28.466354408904092:qend_sum=483.0:qstart_avg=1.1428571428571428:qstart_max=2.0:qstart_min=1.0:qstart_std=0.3779644730092273:qstart_sum=8.0:ref_name_counter=GB_GCA_011367385.1_protein.faa_DSYV01000195.1_20@PF00015_full_PFAM.432.505--5||GB_GCA_016789165.1_protein.faa_JAEURL010000291.1_3@PF00015_full_PFAM.349.527--2:scovhsp_avg=69.17142857142858:scovhsp_max=83.6:scovhsp_min=61.6:scovhsp_std=7.957117209499572:scovhsp_sum=484.20000000000005:send_avg=89.28571428571429:send_max=141.0:send_min=67.0:send_std=32.11289608923641:send_sum=625.0:sstart_avg=21.0:sstart_max=29.0:sstart_min=9.0:sstart_std=6.0:sstart_sum=147.0],22da89e3-07a7-4e68-8eb8-1a4724f51057_2@MCPsignal.26.136:0.0208228[&&NHX:Sample=rhiztom1:Type=capture:besthit=65.5:bitscore=124.0:capture_class=c__Gammaproteobacteria:capture_domain=d__Bacteria:capture_family=f__S144-34:capture_genus=g__S144-34:capture_order=o__S144-34:capture_phylum=p__Proteobacteria:capture_species=s__S144-34 sp015494165:evalue=2.1e-36:gapopen=0.0:heptad=MCP-44H:length=110.0:mismatch=38.0:qcovhsp=100.0:qend=110.0:qstart=1.0:ref_name=GB_GCA_016789175.1_protein.faa_JAEURK010000125.1_3@PF00015_full_PFAM.543.755:scovhsp=51.9:send=181.0:sstart=72.0])0.819:0.0251833[&&NHX:Sample_counter=rhizpot2--1||rhiztom1--5||rhiztom2--2:Type_counter=capture--8:besthit_avg=80.6375:besthit_max=91.1:besthit_min=65.5:besthit_std=9.622880100498573:besthit_sum=645.1:bitscore_avg=103.0:bitscore_max=144.0:bitscore_min=75.1:bitscore_std=27.621834013796303:bitscore_sum=824.0:capture_class_counter=c__Alphaproteobacteria--3||c__Gammaproteobacteria--5:capture_domain_counter=d__Bacteria--8:capture_family_counter=f__Beijerinckiaceae--3||f__Enterobacteriaceae--1||f__Pseudomonadaceae--2||f__Rhodocyclaceae--1||f__S144-34--1:capture_genus_counter=g__Aromatoleum--1||g__Methylobacterium--3||g__Pseudomonas_E--2||g__Rahnella--1||g__S144-34--1:capture_order_counter=o__Burkholderiales--1||o__Enterobacterales--1||o__Pseudomonadales--2||o__Rhizobiales--3||o__S144-34--1:capture_phylum_counter=p__Proteobacteria--8:capture_species_counter=s__Aromatoleum petrolei--1||s__Methylobacterium soli--3||s__Pseudomonas_E sp004519305--1||s__Pseudomonas_E sp900005815--1||s__Rahnella inusitata--1||s__S144-34 sp015494165--1:evalue_avg=1.29399630875e-20:evalue_max=8.99e-20:evalue_min=9.04e-45:evalue_std=3.145842885602795e-20:evalue_sum=1.035197047e-19:gapopen_avg=0.125:gapopen_max=1.0:gapopen_min=0.0:gapopen_std=0.3535533905932738:gapopen_sum=1.0:gtdb_class_counter=:gtdb_domain_counter=:gtdb_family_counter=:gtdb_genus_counter=:gtdb_order_counter=:gtdb_phylum_counter=:gtdb_species_counter=:heptad_counter=MCP-24H--4||MCP-44H--4:lbd_counter=:length_avg=74.375:length_max=113.0:length_min=45.0:length_std=30.66378739071312:length_sum=595.0:mismatch_avg=16.5:mismatch_max=38.0:mismatch_min=4.0:mismatch_std=13.732131246511905:mismatch_sum=132.0:name=N272820:qcovhsp_avg=98.61250000000001:qcovhsp_max=100.0:qcovhsp_min=95.3:qcovhsp_std=1.8542903918056783:qcovhsp_sum=788.9000000000001:qend_avg=74.125:qend_max=113.0:qend_min=45.0:qend_std=30.078171961929943:qend_sum=593.0:qstart_avg=1.125:qstart_max=2.0:qstart_min=1.0:qstart_std=0.3535533905932738:qstart_sum=9.0:ref_name_counter=GB_GCA_011367385.1_protein.faa_DSYV01000195.1_20@PF00015_full_PFAM.432.505--5||GB_GCA_016789165.1_protein.faa_JAEURL010000291.1_3@PF00015_full_PFAM.349.527--2||GB_GCA_016789175.1_protein.faa_JAEURK010000125.1_3@PF00015_full_PFAM.543.755--1:scovhsp_avg=67.0125:scovhsp_max=83.6:scovhsp_min=51.9:scovhsp_std=9.568614991582786:scovhsp_sum=536.1:send_avg=100.75:send_max=181.0:send_min=67.0:send_std=43.99269419866375:send_sum=806.0:sstart_avg=27.375:sstart_max=72.0:sstart_min=9.0:sstart_std=18.867489044839612:sstart_sum=219.0])0.979:0.0974092[&&NHX:Sample_counter=rhizpot2--1||rhiztom1--6||rhiztom2--3||rhiztom3--1:Type_counter=capture--11:besthit_avg=76.98181818181818:besthit_max=91.1:besthit_min=62.6:besthit_std=10.42332175285961:besthit_sum=846.8:bitscore_avg=107.27272727272727:bitscore_max=144.0:bitscore_min=75.1:bitscore_std=26.901564672304506:bitscore_sum=1180.0:capture_class_counter=c__Alphaproteobacteria--3||c__Anaerolineae--1||c__Gammaproteobacteria--7:capture_domain_counter=d__Bacteria--11:capture_family_counter=f__Aeromonadaceae--2||f__Beijerinckiaceae--3||f__Enterobacteriaceae--1||f__Pseudomonadaceae--2||f__Rhodocyclaceae--1||f__S144-34--1||f__UBA6663--1:capture_genus_counter=g__Aromatoleum--1||g__Methylobacterium--3||g__Pseudomonas_E--2||g__Rahnella--1||g__S144-34--1||g__SpSt-583--1||g__Zobellella--2:capture_order_counter=o__Anaerolineales--1||o__Burkholderiales--1||o__Enterobacterales--3||o__Pseudomonadales--2||o__Rhizobiales--3||o__S144-34--1:capture_phylum_counter=p__Chloroflexota--1||p__Proteobacteria--10:capture_species_counter=s__Aromatoleum petrolei--1||s__Methylobacterium soli--3||s__Pseudomonas_E sp004519305--1||s__Pseudomonas_E sp900005815--1||s__Rahnella inusitata--1||s__S144-34 sp015494165--1||s__SpSt-583 sp011367385--1||s__Zobellella denitrificans--2:evalue_avg=9.4171277e-21:evalue_max=8.99e-20:evalue_min=9.04e-45:evalue_std=2.7002721834411662e-20:evalue_sum=1.0358840469999999e-19:gapopen_avg=0.18181818181818182:gapopen_max=1.0:gapopen_min=0.0:gapopen_std=0.4045199174779452:gapopen_sum=2.0:gtdb_class_counter=:gtdb_domain_counter=:gtdb_family_counter=:gtdb_genus_counter=:gtdb_order_counter=:gtdb_phylum_counter=:gtdb_species_counter=:heptad_counter=MCP-24H--4||MCP-40H--1||MCP-44H--6:lbd_counter=:length_avg=84.63636363636364:length_max=121.0:length_min=45.0:length_std=31.2930430839595:length_sum=931.0:mismatch_avg=21.90909090909091:mismatch_max=40.0:mismatch_min=4.0:mismatch_std=14.962984631780822:mismatch_sum=241.0:name=N272821:qcovhsp_avg=98.82727272727271:qcovhsp_max=100.0:qcovhsp_min=95.3:qcovhsp_std=1.611267146745634:qcovhsp_sum=1087.1:qend_avg=84.36363636363636:qend_max=120.0:qend_min=45.0:qend_std=30.84241471504048:qend_sum=928.0:qstart_avg=1.0909090909090908:qstart_max=2.0:qstart_min=1.0:qstart_std=0.30151134457776363:qstart_sum=12.0:ref_name_counter=GB_GCA_011367385.1_protein.faa_DSYV01000195.1_20@PF00015_full_PFAM.432.505--5||GB_GCA_016789165.1_protein.faa_JAEURL010000291.1_3@PF00015_full_PFAM.349.527--2||GB_GCA_016789175.1_protein.faa_JAEURK010000125.1_3@PF00015_full_PFAM.543.755--2||GB_GCA_017999235.1_protein.faa_JAGOBN010000111.1_2@PF00015_full_PFAM.572.758--2:scovhsp_avg=64.43636363636364:scovhsp_max=83.6:scovhsp_min=51.9:scovhsp_std=9.143770855317046:scovhsp_sum=708.8:send_avg=114.45454545454545:send_max=184.0:send_min=67.0:send_std=46.491641477503535:send_sum=1259.0:sstart_avg=30.818181818181817:sstart_max=72.0:sstart_min=6.0:sstart_std=21.61396854729914:sstart_sum=339.0],((8043fba9-fd98-4dbc-a3f6-6af091f1730b_6@MCPsignal.156.275:5e-09[&&NHX:Sample=rhiztom3:Type=capture:besthit=70.7:bitscore=147.0:capture_class=c__Gammaproteobacteria:capture_domain=d__Bacteria:capture_family=f__Burkholderiaceae:capture_genus=g__Paucibacter_A:capture_order=o__Burkholderiales:capture_phylum=p__Proteobacteria:capture_species=s__Paucibacter_A oligotrophus:evalue=7.35e-46:gapopen=0.0:heptad=MCP-44H:length=116.0:mismatch=34.0:qcovhsp=97.5:qend=116.0:qstart=1.0:ref_name=GB_GCA_011367385.1_protein.faa_DSYV01000202.1_20@PF00015_full_PFAM.350.531:scovhsp=64.1:send=125.0:sstart=10.0],b84fe918-c9c4-45fa-a22a-a618d7c8d5a2_4@MCPsignal.306.378:5e-09[&&NHX:Sample=rhiztom1:Type=capture:capture_class=c__Gammaproteobacteria:capture_domain=d__Bacteria:capture_family=f__Rhodocyclaceae:capture_genus=g__Zoogloea:capture_order=o__Burkholderiales:capture_phylum=p__Proteobacteria:capture_species=s__Zoogloea sp002028455:heptad=MCP-44H])0.958:0.0695651[&&NHX:Sample_counter=rhiztom1--1||rhiztom3--1:Type_counter=capture--2:besthit_avg=70.7:besthit_max=70.7:besthit_min=70.7:besthit_std=0:besthit_sum=70.7:bitscore_avg=147.0:bitscore_max=147.0:bitscore_min=147.0:bitscore_std=0:bitscore_sum=147.0:capture_class_counter=c__Gammaproteobacteria--2:capture_domain_counter=d__Bacteria--2:capture_family_counter=f__Burkholderiaceae--1||f__Rhodocyclaceae--1:capture_genus_counter=g__Paucibacter_A--1||g__Zoogloea--1:capture_order_counter=o__Burkholderiales--2:capture_phylum_counter=p__Proteobacteria--2:capture_species_counter=s__Paucibacter_A oligotrophus--1||s__Zoogloea sp002028455--1:evalue_avg=7.35e-46:evalue_max=7.35e-46:evalue_min=7.35e-46:evalue_std=0:evalue_sum=7.35e-46:gapopen_avg=0.0:gapopen_max=0.0:gapopen_min=0.0:gapopen_std=0:gapopen_sum=0.0:gtdb_class_counter=:gtdb_domain_counter=:gtdb_family_counter=:gtdb_genus_counter=:gtdb_order_counter=:gtdb_phylum_counter=:gtdb_species_counter=:heptad_counter=MCP-44H--2:lbd_counter=:length_avg=116.0:length_max=116.0:length_min=116.0:length_std=0:length_sum=116.0:mismatch_avg=34.0:mismatch_max=34.0:mismatch_min=34.0:mismatch_std=0:mismatch_sum=34.0:name=N272824:qcovhsp_avg=97.5:qcovhsp_max=97.5:qcovhsp_min=97.5:qcovhsp_std=0:qcovhsp_sum=97.5:qend_avg=116.0:qend_max=116.0:qend_min=116.0:qend_std=0:qend_sum=116.0:qstart_avg=1.0:qstart_max=1.0:qstart_min=1.0:qstart_std=0:qstart_sum=1.0:ref_name_counter=GB_GCA_011367385.1_protein.faa_DSYV01000202.1_20@PF00015_full_PFAM.350.531--1:scovhsp_avg=64.1:scovhsp_max=64.1:scovhsp_min=64.1:scovhsp_std=0:scovhsp_sum=64.1:send_avg=125.0:send_max=125.0:send_min=125.0:send_std=0:send_sum=125.0:sstart_avg=10.0:sstart_max=10.0:sstart_min=10.0:sstart_std=0:sstart_sum=10.0],((b3abe99b-b03d-4bc8-be22-b70edd7049a3_2@MCPsignal.111.228:0.0242785[&&NHX:Sample=rhiztom3:Type=capture:besthit=68.8:bitscore=137.0:capture_class=c__Gammaproteobacteria:capture_domain=d__Bacteria:capture_family=f__Chitinibacteraceae:capture_genus=g__Silvimonas:capture_order=o__Burkholderiales:capture_phylum=p__Proteobacteria:capture_species=s__Silvimonas terrae:evalue=1.79e-41:gapopen=0.0:heptad=MCP-44H:length=112.0:mismatch=35.0:qcovhsp=95.7:qend=112.0:qstart=1.0:ref_name=GB_GCA_903871905.1_protein.faa_CAIQIV010000658.1_2@PF00015_full_PFAM.428.623:scovhsp=57.4:send=155.0:sstart=44.0],(499acfa8-4804-4d86-adf9-3331feba81e0_2@MCPsignal.8.55:0.0518631[&&NHX:Sample=rhiztom3:Type=capture:besthit=86.7:bitscore=71.6:capture_class=c__Desulfovibrionia:capture_domain=d__Bacteria:capture_family=f__Desulfovibrionaceae:capture_genus=g__MADRE1:capture_order=o__Desulfovibrionales:capture_phylum=p__Desulfobacterota_I:capture_species=s__MADRE1 sp004796465:evalue=2.31e-18:gapopen=0.0:heptad=MCP-24H:length=45.0:mismatch=6.0:qcovhsp=95.7:qend=45.0:qstart=1.0:ref_name=GB_GCA_011367385.1_protein.faa_DSYV01000195.1_20@PF00015_full_PFAM.432.505:scovhsp=61.6:send=69.0:sstart=25.0],3501b8a2-0d8f-4359-8595-d55576542719_4@MCPsignal.81.242:5e-09[&&NHX:Sample=rhiztom3:Type=capture:capture_class=c__Gammaproteobacteria:capture_domain=d__Bacteria:capture_family=f__Chitinibacteraceae:capture_genus=g__Silvimonas:capture_order=o__Burkholderiales:capture_phylum=p__Proteobacteria:capture_species=s__Silvimonas terrae:heptad=MCP-44H])0:5e-09[&&NHX:Sample_counter=rhiztom3--2:Type_counter=capture--2:besthit_avg=86.7:besthit_max=86.7:besthit_min=86.7:besthit_std=0:besthit_sum=86.7:bitscore_avg=71.6:bitscore_max=71.6:bitscore_min=71.6:bitscore_std=0:bitscore_sum=71.6:capture_class_counter=c__Desulfovibrionia--1||c__Gammaproteobacteria--1:capture_domain_counter=d__Bacteria--2:capture_family_counter=f__Chitinibacteraceae--1||f__Desulfovibrionaceae--1:capture_genus_counter=g__MADRE1--1||g__Silvimonas--1:capture_order_counter=o__Burkholderiales--1||o__Desulfovibrionales--1:capture_phylum_counter=p__Desulfobacterota_I--1||p__Proteobacteria--1:capture_species_counter=s__MADRE1 sp004796465--1||s__Silvimonas terrae--1:evalue_avg=2.31e-18:evalue_max=2.31e-18:evalue_min=2.31e-18:evalue_std=0:evalue_sum=2.31e-18:gapopen_avg=0.0:gapopen_max=0.0:gapopen_min=0.0:gapopen_std=0:gapopen_sum=0.0:gtdb_class_counter=:gtdb_domain_counter=:gtdb_family_counter=:gtdb_genus_counter=:gtdb_order_counter=:gtdb_phylum_counter=:gtdb_species_counter=:heptad_counter=MCP-24H--1||MCP-44H--1:lbd_counter=:length_avg=45.0:length_max=45.0:length_min=45.0:length_std=0:length_sum=45.0:mismatch_avg=6.0:mismatch_max=6.0:mismatch_min=6.0:mismatch_std=0:mismatch_sum=6.0:name=N272828:qcovhsp_avg=95.7:qcovhsp_max=95.7:qcovhsp_min=95.7:qcovhsp_std=0:qcovhsp_sum=95.7:qend_avg=45.0:qend_max=45.0:qend_min=45.0:qend_std=0:qend_sum=45.0:qstart_avg=1.0:qstart_max=1.0:qstart_min=1.0:qstart_std=0:qstart_sum=1.0:ref_name_counter=GB_GCA_011367385.1_protein.faa_DSYV01000195.1_20@PF00015_full_PFAM.432.505--1:scovhsp_avg=61.6:scovhsp_max=61.6:scovhsp_min=61.6:scovhsp_std=0:scovhsp_sum=61.6:send_avg=69.0:send_max=69.0:send_min=69.0:send_std=0:send_sum=69.0:sstart_avg=25.0:sstart_max=25.0:sstart_min=25.0:sstart_std=0:sstart_sum=25.0])0:5e-09[&&NHX:Sample_counter=rhiztom3--3:Type_counter=capture--3:besthit_avg=77.75:besthit_max=86.7:besthit_min=68.8:besthit_std=12.657211383239204:besthit_sum=155.5:bitscore_avg=104.3:bitscore_max=137.0:bitscore_min=71.6:bitscore_std=46.24478348960021:bitscore_sum=208.6:capture_class_counter=c__Desulfovibrionia--1||c__Gammaproteobacteria--2:capture_domain_counter=d__Bacteria--3:capture_family_counter=f__Chitinibacteraceae--2||f__Desulfovibrionaceae--1:capture_genus_counter=g__MADRE1--1||g__Silvimonas--2:capture_order_counter=o__Burkholderiales--2||o__Desulfovibrionales--1:capture_phylum_counter=p__Desulfobacterota_I--1||p__Proteobacteria--2:capture_species_counter=s__MADRE1 sp004796465--1||s__Silvimonas terrae--2:evalue_avg=1.155e-18:evalue_max=2.31e-18:evalue_min=1.79e-41:evalue_std=1.6334166645409248e-18:evalue_sum=2.31e-18:gapopen_avg=0.0:gapopen_max=0.0:gapopen_min=0.0:gapopen_std=0.0:gapopen_sum=0.0:gtdb_class_counter=:gtdb_domain_counter=:gtdb_family_counter=:gtdb_genus_counter=:gtdb_order_counter=:gtdb_phylum_counter=:gtdb_species_counter=:heptad_counter=MCP-24H--1||MCP-44H--2:lbd_counter=:length_avg=78.5:length_max=112.0:length_min=45.0:length_std=47.37615433949868:length_sum=157.0:mismatch_avg=20.5:mismatch_max=35.0:mismatch_min=6.0:mismatch_std=20.506096654409877:mismatch_sum=41.0:name=N272829:qcovhsp_avg=95.7:qcovhsp_max=95.7:qcovhsp_min=95.7:qcovhsp_std=0.0:qcovhsp_sum=191.4:qend_avg=78.5:qend_max=112.0:qend_min=45.0:qend_std=47.37615433949868:qend_sum=157.0:qstart_avg=1.0:qstart_max=1.0:qstart_min=1.0:qstart_std=0.0:qstart_sum=2.0:ref_name_counter=GB_GCA_011367385.1_protein.faa_DSYV01000195.1_20@PF00015_full_PFAM.432.505--1||GB_GCA_903871905.1_protein.faa_CAIQIV010000658.1_2@PF00015_full_PFAM.428.623--1:scovhsp_avg=59.5:scovhsp_max=61.6:scovhsp_min=57.4:scovhsp_std=2.9698484809835017:scovhsp_sum=119.0:send_avg=112.0:send_max=155.0:send_min=69.0:send_std=60.81118318204309:send_sum=224.0:sstart_avg=34.5:sstart_max=44.0:sstart_min=25.0:sstart_std=13.435028842544403:sstart_sum=69.0],85dec666-185b-4402-9514-5b6bf3da9b55_3@MCPsignal.286.461:0.00497447[&&NHX:Sample=rhiztom2:Type=capture:besthit=59.9:bitscore=168.0:capture_class=c__Gammaproteobacteria:capture_domain=d__Bacteria:capture_family=f__Chitinibacteraceae:capture_genus=g__Silvimonas:capture_order=o__Burkholderiales:capture_phylum=p__Proteobacteria:capture_species=s__Silvimonas terrae:evalue=5.66e-53:gapopen=0.0:heptad=MCP-44H:length=172.0:mismatch=69.0:qcovhsp=98.3:qend=174.0:qstart=3.0:ref_name=GB_GCA_011367385.1_protein.faa_DSYV01000202.1_20@PF00015_full_PFAM.350.531:scovhsp=95.0:send=176.0:sstart=5.0])0.894:0.0443751[&&NHX:Sample_counter=rhiztom2--1||rhiztom3--3:Type_counter=capture--4:besthit_avg=71.8:besthit_max=86.7:besthit_min=59.9:besthit_std=13.649542116862385:besthit_sum=215.4:bitscore_avg=125.53333333333335:bitscore_max=168.0:bitscore_min=71.6:bitscore_std=49.21232907852801:bitscore_sum=376.6:capture_class_counter=c__Desulfovibrionia--1||c__Gammaproteobacteria--3:capture_domain_counter=d__Bacteria--4:capture_family_counter=f__Chitinibacteraceae--3||f__Desulfovibrionaceae--1:capture_genus_counter=g__MADRE1--1||g__Silvimonas--3:capture_order_counter=o__Burkholderiales--3||o__Desulfovibrionales--1:capture_phylum_counter=p__Desulfobacterota_I--1||p__Proteobacteria--3:capture_species_counter=s__MADRE1 sp004796465--1||s__Silvimonas terrae--3:evalue_avg=7.7e-19:evalue_max=2.31e-18:evalue_min=5.66e-53:evalue_std=1.3336791218280354e-18:evalue_sum=2.31e-18:gapopen_avg=0.0:gapopen_max=0.0:gapopen_min=0.0:gapopen_std=0.0:gapopen_sum=0.0:gtdb_class_counter=:gtdb_domain_counter=:gtdb_family_counter=:gtdb_genus_counter=:gtdb_order_counter=:gtdb_phylum_counter=:gtdb_species_counter=:heptad_counter=MCP-24H--1||MCP-44H--3:lbd_counter=:length_avg=109.66666666666667:length_max=172.0:length_min=45.0:length_std=63.53214409520061:length_sum=329.0:mismatch_avg=36.666666666666664:mismatch_max=69.0:mismatch_min=6.0:mismatch_std=31.533051443419385:mismatch_sum=110.0:name=N272831:qcovhsp_avg=96.56666666666666:qcovhsp_max=98.3:qcovhsp_min=95.7:qcovhsp_std=1.5011106998930237:qcovhsp_sum=289.7:qend_avg=110.33333333333333:qend_max=174.0:qend_min=45.0:qend_std=64.51614784945961:qend_sum=331.0:qstart_avg=1.6666666666666667:qstart_max=3.0:qstart_min=1.0:qstart_std=1.1547005383792517:qstart_sum=5.0:ref_name_counter=GB_GCA_011367385.1_protein.faa_DSYV01000195.1_20@PF00015_full_PFAM.432.505--1||GB_GCA_011367385.1_protein.faa_DSYV01000202.1_20@PF00015_full_PFAM.350.531--1||GB_GCA_903871905.1_protein.faa_CAIQIV010000658.1_2@PF00015_full_PFAM.428.623--1:scovhsp_avg=71.33333333333333:scovhsp_max=95.0:scovhsp_min=57.4:scovhsp_std=20.603235991788605:scovhsp_sum=214.0:send_avg=133.33333333333334:send_max=176.0:send_min=69.0:send_std=56.69509091035425:send_sum=400.0:sstart_avg=24.666666666666668:sstart_max=44.0:sstart_min=5.0:sstart_std=19.5021366350801:sstart_sum=74.0])0.962:0.109341[&&NHX:Sample_counter=rhiztom1--1||rhiztom2--1||rhiztom3--4:Type_counter=capture--6:besthit_avg=71.52499999999999:besthit_max=86.7:besthit_min=59.9:besthit_std=11.158367562805354:besthit_sum=286.09999999999997:bitscore_avg=130.9:bitscore_max=168.0:bitscore_min=71.6:bitscore_std=41.59054379703797:bitscore_sum=523.6:capture_class_counter=c__Desulfovibrionia--1||c__Gammaproteobacteria--5:capture_domain_counter=d__Bacteria--6:capture_family_counter=f__Burkholderiaceae--1||f__Chitinibacteraceae--3||f__Desulfovibrionaceae--1||f__Rhodocyclaceae--1:capture_genus_counter=g__MADRE1--1||g__Paucibacter_A--1||g__Silvimonas--3||g__Zoogloea--1:capture_order_counter=o__Burkholderiales--5||o__Desulfovibrionales--1:capture_phylum_counter=p__Desulfobacterota_I--1||p__Proteobacteria--5:capture_species_counter=s__MADRE1 sp004796465--1||s__Paucibacter_A oligotrophus--1||s__Silvimonas terrae--3||s__Zoogloea sp002028455--1:evalue_avg=5.775e-19:evalue_max=2.31e-18:evalue_min=5.66e-53:evalue_std=1.1550000000000002e-18:evalue_sum=2.31e-18:gapopen_avg=0.0:gapopen_max=0.0:gapopen_min=0.0:gapopen_std=0.0:gapopen_sum=0.0:gtdb_class_counter=:gtdb_domain_counter=:gtdb_family_counter=:gtdb_genus_counter=:gtdb_order_counter=:gtdb_phylum_counter=:gtdb_species_counter=:heptad_counter=MCP-24H--1||MCP-44H--5:lbd_counter=:length_avg=111.25:length_max=172.0:length_min=45.0:length_std=51.97034410764149:length_sum=445.0:mismatch_avg=36.0:mismatch_max=69.0:mismatch_min=6.0:mismatch_std=25.78113005022601:mismatch_sum=144.0:name=N272832:qcovhsp_avg=96.8:qcovhsp_max=98.3:qcovhsp_min=95.7:qcovhsp_std=1.3114877048603975:qcovhsp_sum=387.2:qend_avg=111.75:qend_max=174.0:qend_min=45.0:qend_std=52.75335692320126:qend_sum=447.0:qstart_avg=1.5:qstart_max=3.0:qstart_min=1.0:qstart_std=1.0:qstart_sum=6.0:ref_name_counter=GB_GCA_011367385.1_protein.faa_DSYV01000195.1_20@PF00015_full_PFAM.432.505--1||GB_GCA_011367385.1_protein.faa_DSYV01000202.1_20@PF00015_full_PFAM.350.531--2||GB_GCA_903871905.1_protein.faa_CAIQIV010000658.1_2@PF00015_full_PFAM.428.623--1:scovhsp_avg=69.525:scovhsp_max=95.0:scovhsp_min=57.4:scovhsp_std=17.206854254434:scovhsp_sum=278.1:send_avg=131.25:send_max=176.0:send_min=69.0:send_std=46.47848964843845:send_sum=525.0:sstart_avg=21.0:sstart_max=44.0:sstart_min=5.0:sstart_std=17.530925056406275:sstart_sum=84.0])0.829:0.0954728[&&NHX:Sample_counter=rhizpot2--1||rhiztom1--7||rhiztom2--4||rhiztom3--5:Type_counter=capture--17:besthit_avg=75.52666666666667:besthit_max=91.1:besthit_min=59.9:besthit_std=10.513016874785459:besthit_sum=1132.9:bitscore_avg=113.57333333333331:bitscore_max=168.0:bitscore_min=71.6:bitscore_std=31.694737433087862:bitscore_sum=1703.5999999999997:capture_class_counter=c__Alphaproteobacteria--3||c__Anaerolineae--1||c__Desulfovibrionia--1||c__Gammaproteobacteria--12:capture_domain_counter=d__Bacteria--17:capture_family_counter=f__Aeromonadaceae--2||f__Beijerinckiaceae--3||f__Burkholderiaceae--1||f__Chitinibacteraceae--3||f__Desulfovibrionaceae--1||f__Enterobacteriaceae--1||f__Pseudomonadaceae--2||f__Rhodocyclaceae--2||f__S144-34--1||f__UBA6663--1:capture_genus_counter=g__Aromatoleum--1||g__MADRE1--1||g__Methylobacterium--3||g__Paucibacter_A--1||g__Pseudomonas_E--2||g__Rahnella--1||g__S144-34--1||g__Silvimonas--3||g__SpSt-583--1||g__Zobellella--2||g__Zoogloea--1:capture_order_counter=o__Anaerolineales--1||o__Burkholderiales--6||o__Desulfovibrionales--1||o__Enterobacterales--3||o__Pseudomonadales--2||o__Rhizobiales--3||o__S144-34--1:capture_phylum_counter=p__Chloroflexota--1||p__Desulfobacterota_I--1||p__Proteobacteria--15:capture_species_counter=s__Aromatoleum petrolei--1||s__MADRE1 sp004796465--1||s__Methylobacterium soli--3||s__Paucibacter_A oligotrophus--1||s__Pseudomonas_E sp004519305--1||s__Pseudomonas_E sp900005815--1||s__Rahnella inusitata--1||s__S144-34 sp015494165--1||s__Silvimonas terrae--3||s__SpSt-583 sp011367385--1||s__Zobellella denitrificans--2||s__Zoogloea sp002028455--1:evalue_avg=1.6090589364666668e-19:evalue_max=2.31e-18:evalue_min=5.66e-53:evalue_std=5.949793739490039e-19:evalue_sum=2.4135884047000003e-18:gapopen_avg=0.13333333333333333:gapopen_max=1.0:gapopen_min=0.0:gapopen_std=0.35186577527449836:gapopen_sum=2.0:gtdb_class_counter=:gtdb_domain_counter=:gtdb_family_counter=:gtdb_genus_counter=:gtdb_order_counter=:gtdb_phylum_counter=:gtdb_species_counter=:heptad_counter=MCP-24H--5||MCP-40H--1||MCP-44H--11:lbd_counter=:length_avg=91.73333333333333:length_max=172.0:length_min=45.0:length_std=37.770863045978906:length_sum=1376.0:mismatch_avg=25.666666666666668:mismatch_max=69.0:mismatch_min=4.0:mismatch_std=18.54595322307217:mismatch_sum=385.0:name=N272833:qcovhsp_avg=98.28666666666666:qcovhsp_max=100.0:qcovhsp_min=95.3:qcovhsp_std=1.7561592291404655:qcovhsp_sum=1474.3:qend_avg=91.66666666666667:qend_max=174.0:qend_min=45.0:qend_std=37.8543574896257:qend_sum=1375.0:qstart_avg=1.2:qstart_max=3.0:qstart_min=1.0:qstart_std=0.5606119105813882:qstart_sum=18.0:ref_name_counter=GB_GCA_011367385.1_protein.faa_DSYV01000195.1_20@PF00015_full_PFAM.432.505--6||GB_GCA_011367385.1_protein.faa_DSYV01000202.1_20@PF00015_full_PFAM.350.531--2||GB_GCA_016789165.1_protein.faa_JAEURL010000291.1_3@PF00015_full_PFAM.349.527--2||GB_GCA_016789175.1_protein.faa_JAEURK010000125.1_3@PF00015_full_PFAM.543.755--2||GB_GCA_017999235.1_protein.faa_JAGOBN010000111.1_2@PF00015_full_PFAM.572.758--2||GB_GCA_903871905.1_protein.faa_CAIQIV010000658.1_2@PF00015_full_PFAM.428.623--1:scovhsp_avg=65.79333333333334:scovhsp_max=95.0:scovhsp_min=51.9:scovhsp_std=11.339782478807372:scovhsp_sum=986.9:send_avg=118.93333333333334:send_max=184.0:send_min=67.0:send_std=45.452434583021066:send_sum=1784.0:sstart_avg=28.2:sstart_max=72.0:sstart_min=5.0:sstart_std=20.4876269280475:sstart_sum=423.0],GB_GCA_011367385.1_protein.faa_DSYV01000195.1_20@PF00015_full_PFAM.432.505:0.0992662[&&NHX:Type=GTDB:gtdb_class=c__Anaerolineae:gtdb_domain=d__Bacteria:gtdb_family=f__UBA6663:gtdb_genus=g__SpSt-583:gtdb_order=o__Anaerolineales:gtdb_phylum=p__Chloroflexota:gtdb_species=s__SpSt-583 sp011367385:heptad=MCP-52H:species=d__Bacteria_p__Chloroflexota_c__Anaerolineae_o__Anaerolineales_f__UBA6663_g__SpSt-583_s__SpSt-583 sp011367385])0.773:0.0556887[&&NHX:Sample_counter=rhizpot2--1||rhiztom1--7||rhiztom2--4||rhiztom3--5:Type_counter=GTDB--1||capture--17:besthit_avg=75.52666666666666:besthit_max=91.1:besthit_min=59.9:besthit_std=10.513016874785459:besthit_sum=1132.8999999999999:bitscore_avg=113.57333333333332:bitscore_max=168.0:bitscore_min=71.6:bitscore_std=31.694737433087862:bitscore_sum=1703.6:capture_class_counter=c__Alphaproteobacteria--3||c__Anaerolineae--1||c__Desulfovibrionia--1||c__Gammaproteobacteria--12:capture_domain_counter=d__Bacteria--17:capture_family_counter=f__Aeromonadaceae--2||f__Beijerinckiaceae--3||f__Burkholderiaceae--1||f__Chitinibacteraceae--3||f__Desulfovibrionaceae--1||f__Enterobacteriaceae--1||f__Pseudomonadaceae--2||f__Rhodocyclaceae--2||f__S144-34--1||f__UBA6663--1:capture_genus_counter=g__Aromatoleum--1||g__MADRE1--1||g__Methylobacterium--3||g__Paucibacter_A--1||g__Pseudomonas_E--2||g__Rahnella--1||g__S144-34--1||g__Silvimonas--3||g__SpSt-583--1||g__Zobellella--2||g__Zoogloea--1:capture_order_counter=o__Anaerolineales--1||o__Burkholderiales--6||o__Desulfovibrionales--1||o__Enterobacterales--3||o__Pseudomonadales--2||o__Rhizobiales--3||o__S144-34--1:capture_phylum_counter=p__Chloroflexota--1||p__Desulfobacterota_I--1||p__Proteobacteria--15:capture_species_counter=s__Aromatoleum petrolei--1||s__MADRE1 sp004796465--1||s__Methylobacterium soli--3||s__Paucibacter_A oligotrophus--1||s__Pseudomonas_E sp004519305--1||s__Pseudomonas_E sp900005815--1||s__Rahnella inusitata--1||s__S144-34 sp015494165--1||s__Silvimonas terrae--3||s__SpSt-583 sp011367385--1||s__Zobellella denitrificans--2||s__Zoogloea sp002028455--1:evalue_avg=1.609058936466667e-19:evalue_max=2.31e-18:evalue_min=5.66e-53:evalue_std=5.949793739490039e-19:evalue_sum=2.4135884047000007e-18:gapopen_avg=0.13333333333333333:gapopen_max=1.0:gapopen_min=0.0:gapopen_std=0.35186577527449836:gapopen_sum=2.0:gtdb_class_counter=c__Anaerolineae--1:gtdb_domain_counter=d__Bacteria--1:gtdb_family_counter=f__UBA6663--1:gtdb_genus_counter=g__SpSt-583--1:gtdb_order_counter=o__Anaerolineales--1:gtdb_phylum_counter=p__Chloroflexota--1:gtdb_species_counter=s__SpSt-583 sp011367385--1:heptad_counter=MCP-24H--5||MCP-40H--1||MCP-44H--11||MCP-52H--1:lbd_counter=:lca_tree=s__SpSt-583 sp011367385:length_avg=91.73333333333333:length_max=172.0:length_min=45.0:length_std=37.770863045978906:length_sum=1376.0:mismatch_avg=25.666666666666668:mismatch_max=69.0:mismatch_min=4.0:mismatch_std=18.545953223072168:mismatch_sum=385.0:name=N272835:qcovhsp_avg=98.28666666666666:qcovhsp_max=100.0:qcovhsp_min=95.3:qcovhsp_std=1.7561592291404653:qcovhsp_sum=1474.3:qend_avg=91.66666666666667:qend_max=174.0:qend_min=45.0:qend_std=37.8543574896257:qend_sum=1375.0:qstart_avg=1.2:qstart_max=3.0:qstart_min=1.0:qstart_std=0.5606119105813882:qstart_sum=18.0:ref_name_counter=GB_GCA_011367385.1_protein.faa_DSYV01000195.1_20@PF00015_full_PFAM.432.505--6||GB_GCA_011367385.1_protein.faa_DSYV01000202.1_20@PF00015_full_PFAM.350.531--2||GB_GCA_016789165.1_protein.faa_JAEURL010000291.1_3@PF00015_full_PFAM.349.527--2||GB_GCA_016789175.1_protein.faa_JAEURK010000125.1_3@PF00015_full_PFAM.543.755--2||GB_GCA_017999235.1_protein.faa_JAGOBN010000111.1_2@PF00015_full_PFAM.572.758--2||GB_GCA_903871905.1_protein.faa_CAIQIV010000658.1_2@PF00015_full_PFAM.428.623--1:scovhsp_avg=65.79333333333334:scovhsp_max=95.0:scovhsp_min=51.9:scovhsp_std=11.339782478807372:scovhsp_sum=986.9:send_avg=118.93333333333334:send_max=184.0:send_min=67.0:send_std=45.452434583021066:send_sum=1784.0:sstart_avg=28.2:sstart_max=72.0:sstart_min=5.0:sstart_std=20.4876269280475:sstart_sum=423.0],cfaaaba2-abf1-4594-be8d-982f8aebfc3c_2@MCPsignal.258.348:0.192857[&&NHX:Sample=rhiztom2:Type=capture:capture_class=c__Alphaproteobacteria:capture_domain=d__Bacteria:capture_family=f__Beijerinckiaceae:capture_genus=g__Methylobacterium:capture_order=o__Rhizobiales:capture_phylum=p__Proteobacteria:capture_species=s__Methylobacterium sp003217615:heptad=MCP-44H])0.767:0.0388447[&&NHX:Sample_counter=rhizpot2--1||rhiztom1--7||rhiztom2--5||rhiztom3--5:Type_counter=GTDB--1||capture--18:besthit_avg=75.52666666666669:besthit_max=91.1:besthit_min=59.9:besthit_std=10.513016874785459:besthit_sum=1132.9000000000003:bitscore_avg=113.57333333333332:bitscore_max=168.0:bitscore_min=71.6:bitscore_std=31.69473743308786:bitscore_sum=1703.6:capture_class_counter=c__Alphaproteobacteria--4||c__Anaerolineae--1||c__Desulfovibrionia--1||c__Gammaproteobacteria--12:capture_domain_counter=d__Bacteria--18:capture_family_counter=f__Aeromonadaceae--2||f__Beijerinckiaceae--4||f__Burkholderiaceae--1||f__Chitinibacteraceae--3||f__Desulfovibrionaceae--1||f__Enterobacteriaceae--1||f__Pseudomonadaceae--2||f__Rhodocyclaceae--2||f__S144-34--1||f__UBA6663--1:capture_genus_counter=g__Aromatoleum--1||g__MADRE1--1||g__Methylobacterium--4||g__Paucibacter_A--1||g__Pseudomonas_E--2||g__Rahnella--1||g__S144-34--1||g__Silvimonas--3||g__SpSt-583--1||g__Zobellella--2||g__Zoogloea--1:capture_order_counter=o__Anaerolineales--1||o__Burkholderiales--6||o__Desulfovibrionales--1||o__Enterobacterales--3||o__Pseudomonadales--2||o__Rhizobiales--4||o__S144-34--1:capture_phylum_counter=p__Chloroflexota--1||p__Desulfobacterota_I--1||p__Proteobacteria--16:capture_species_counter=s__Aromatoleum petrolei--1||s__MADRE1 sp004796465--1||s__Methylobacterium soli--3||s__Methylobacterium sp003217615--1||s__Paucibacter_A oligotrophus--1||s__Pseudomonas_E sp004519305--1||s__Pseudomonas_E sp900005815--1||s__Rahnella inusitata--1||s__S144-34 sp015494165--1||s__Silvimonas terrae--3||s__SpSt-583 sp011367385--1||s__Zobellella denitrificans--2||s__Zoogloea sp002028455--1:evalue_avg=1.609058936466667e-19:evalue_max=2.31e-18:evalue_min=5.66e-53:evalue_std=5.949793739490039e-19:evalue_sum=2.4135884047000007e-18:gapopen_avg=0.13333333333333333:gapopen_max=1.0:gapopen_min=0.0:gapopen_std=0.3518657752744984:gapopen_sum=2.0:gtdb_class_counter=c__Anaerolineae--1:gtdb_domain_counter=d__Bacteria--1:gtdb_family_counter=f__UBA6663--1:gtdb_genus_counter=g__SpSt-583--1:gtdb_order_counter=o__Anaerolineales--1:gtdb_phylum_counter=p__Chloroflexota--1:gtdb_species_counter=s__SpSt-583 sp011367385--1:heptad_counter=MCP-24H--5||MCP-40H--1||MCP-44H--12||MCP-52H--1:lbd_counter=:lca_tree=s__SpSt-583 sp011367385:length_avg=91.73333333333333:length_max=172.0:length_min=45.0:length_std=37.770863045978906:length_sum=1376.0:mismatch_avg=25.666666666666668:mismatch_max=69.0:mismatch_min=4.0:mismatch_std=18.545953223072164:mismatch_sum=385.0:name=N272837:qcovhsp_avg=98.28666666666666:qcovhsp_max=100.0:qcovhsp_min=95.3:qcovhsp_std=1.7561592291404655:qcovhsp_sum=1474.3:qend_avg=91.66666666666667:qend_max=174.0:qend_min=45.0:qend_std=37.8543574896257:qend_sum=1375.0:qstart_avg=1.2:qstart_max=3.0:qstart_min=1.0:qstart_std=0.5606119105813882:qstart_sum=18.0:ref_name_counter=GB_GCA_011367385.1_protein.faa_DSYV01000195.1_20@PF00015_full_PFAM.432.505--6||GB_GCA_011367385.1_protein.faa_DSYV01000202.1_20@PF00015_full_PFAM.350.531--2||GB_GCA_016789165.1_protein.faa_JAEURL010000291.1_3@PF00015_full_PFAM.349.527--2||GB_GCA_016789175.1_protein.faa_JAEURK010000125.1_3@PF00015_full_PFAM.543.755--2||GB_GCA_017999235.1_protein.faa_JAGOBN010000111.1_2@PF00015_full_PFAM.572.758--2||GB_GCA_903871905.1_protein.faa_CAIQIV010000658.1_2@PF00015_full_PFAM.428.623--1:scovhsp_avg=65.79333333333334:scovhsp_max=95.0:scovhsp_min=51.9:scovhsp_std=11.339782478807374:scovhsp_sum=986.9:send_avg=118.93333333333334:send_max=184.0:send_min=67.0:send_std=45.452434583021066:send_sum=1784.0:sstart_avg=28.2:sstart_max=72.0:sstart_min=5.0:sstart_std=20.487626928047504:sstart_sum=423.0],((((((((40352bc3-fadf-4e71-ae08-e3c941dc805b_2@MCPsignal.152.298:0.0290182[&&NHX:Sample=rhiztom1:Type=capture:capture_class=c__Gammaproteobacteria:capture_domain=d__Bacteria:capture_family=f__UBA4486:capture_genus=g__2-02-FULL-56-15:capture_order=o__UBA4486:capture_phylum=p__Proteobacteria:capture_species=s__2-02-FULL-56-15 sp004297165:heptad=MCP-40H],e77f1b20-f5c6-4949-88dd-3371b28ff24d_3@MCPsignal.256.329:0.0363898[&&NHX:Sample=rhizpot1:Type=capture:capture_class=c__Gammaproteobacteria:capture_domain=d__Bacteria:capture_family=f__Pseudomonadaceae:capture_genus=g__Pseudomonas_E:capture_order=o__Pseudomonadales:capture_phylum=p__Proteobacteria:capture_species=s__Pseudomonas_E brassicae:heptad=MCP-44H])0:7e-09[&&NHX:Sample_counter=rhizpot1--1||rhiztom1--1:Type_counter=capture--2:capture_class_counter=c__Gammaproteobacteria--2:capture_domain_counter=d__Bacteria--2:capture_family_counter=f__Pseudomonadaceae--1||f__UBA4486--1:capture_genus_counter=g__2-02-FULL-56-15--1||g__Pseudomonas_E--1:capture_order_counter=o__Pseudomonadales--1||o__UBA4486--1:capture_phylum_counter=p__Proteobacteria--2:capture_species_counter=s__2-02-FULL-56-15 sp004297165--1||s__Pseudomonas_E brassicae--1:gtdb_class_counter=:gtdb_domain_counter=:gtdb_family_counter=:gtdb_genus_counter=:gtdb_order_counter=:gtdb_phylum_counter=:gtdb_species_counter=:heptad_counter=MCP-40H--1||MCP-44H--1:lbd_counter=:name=N272840:ref_name_counter=],b0e4ccc7-f981-449c-b53e-fc0b2108a6d9_1@MCPsignal.107.206:0.0292913[&&NHX:Sample=rhiztom1:Type=capture:besthit=70.4:bitscore=127.0:capture_class=c__Gammaproteobacteria:capture_domain=d__Bacteria:capture_family=f__UBA4486:capture_genus=g__2-02-FULL-56-15:capture_order=o__UBA4486:capture_phylum=p__Proteobacteria:capture_species=s__2-02-FULL-56-15 sp004297165:evalue=1.51e-38:gapopen=0.0:heptad=MCP-44H:length=98.0:mismatch=29.0:qcovhsp=99.0:qend=98.0:qstart=1.0:ref_name=GB_GCA_003171035.1_protein.faa_PMXR01000070.1_8@PF00015_full_PFAM.525.664:scovhsp=70.5:send=104.0:sstart=7.0])0:1.8e-08[&&NHX:Sample_counter=rhizpot1--1||rhiztom1--2:Type_counter=capture--3:besthit_avg=70.4:besthit_max=70.4:besthit_min=70.4:besthit_std=0:besthit_sum=70.4:bitscore_avg=127.0:bitscore_max=127.0:bitscore_min=127.0:bitscore_std=0:bitscore_sum=127.0:capture_class_counter=c__Gammaproteobacteria--3:capture_domain_counter=d__Bacteria--3:capture_family_counter=f__Pseudomonadaceae--1||f__UBA4486--2:capture_genus_counter=g__2-02-FULL-56-15--2||g__Pseudomonas_E--1:capture_order_counter=o__Pseudomonadales--1||o__UBA4486--2:capture_phylum_counter=p__Proteobacteria--3:capture_species_counter=s__2-02-FULL-56-15 sp004297165--2||s__Pseudomonas_E brassicae--1:evalue_avg=1.51e-38:evalue_max=1.51e-38:evalue_min=1.51e-38:evalue_std=0:evalue_sum=1.51e-38:gapopen_avg=0.0:gapopen_max=0.0:gapopen_min=0.0:gapopen_std=0:gapopen_sum=0.0:gtdb_class_counter=:gtdb_domain_counter=:gtdb_family_counter=:gtdb_genus_counter=:gtdb_order_counter=:gtdb_phylum_counter=:gtdb_species_counter=:heptad_counter=MCP-40H--1||MCP-44H--2:lbd_counter=:length_avg=98.0:length_max=98.0:length_min=98.0:length_std=0:length_sum=98.0:mismatch_avg=29.0:mismatch_max=29.0:mismatch_min=29.0:mismatch_std=0:mismatch_sum=29.0:name=N272842:qcovhsp_avg=99.0:qcovhsp_max=99.0:qcovhsp_min=99.0:qcovhsp_std=0:qcovhsp_sum=99.0:qend_avg=98.0:qend_max=98.0:qend_min=98.0:qend_std=0:qend_sum=98.0:qstart_avg=1.0:qstart_max=1.0:qstart_min=1.0:qstart_std=0:qstart_sum=1.0:ref_name_counter=GB_GCA_003171035.1_protein.faa_PMXR01000070.1_8@PF00015_full_PFAM.525.664--1:scovhsp_avg=70.5:scovhsp_max=70.5:scovhsp_min=70.5:scovhsp_std=0:scovhsp_sum=70.5:send_avg=104.0:send_max=104.0:send_min=104.0:send_std=0:send_sum=104.0:sstart_avg=7.0:sstart_max=7.0:sstart_min=7.0:sstart_std=0:sstart_sum=7.0],(2d36ceb4-9c01-47dc-aaa0-71f44216e775_6@MCPsignal.83.211:5e-09[&&NHX:Sample=rhiztom1:Type=capture:besthit=68.0:bitscore=154.0:capture_class=c__Gammaproteobacteria:capture_domain=d__Bacteria:capture_family=f__UBA4486:capture_genus=g__2-02-FULL-56-15:capture_order=o__UBA4486:capture_phylum=p__Proteobacteria:capture_species=s__2-02-FULL-56-15 sp004297165:evalue=4.15e-48:gapopen=0.0:heptad=MCP-44H:length=128.0:mismatch=41.0:qcovhsp=100.0:qend=128.0:qstart=1.0:ref_name=GB_GCA_903871905.1_protein.faa_CAIQIV010000488.1_3@PF00015_full_PFAM.419.602:scovhsp=69.9:send=128.0:sstart=1.0],(((04b731f2-4f49-4bd4-a14e-9c5c2955925f_3@MCPsignal.30.182:0.0325273[&&NHX:Sample=rhiztom1:Type=capture:besthit=60.9:bitscore=165.0:capture_class=c__Gammaproteobacteria:capture_domain=d__Bacteria:capture_family=f__UBA4486:capture_genus=g__2-02-FULL-56-15:capture_order=o__UBA4486:capture_phylum=p__Proteobacteria:capture_species=s__2-02-FULL-56-15 sp004297165:evalue=4.43e-52:gapopen=1.0:heptad=MCP-44H:length=151.0:mismatch=58.0:qcovhsp=98.7:qend=150.0:qstart=1.0:ref_name=GB_GCA_903871905.1_protein.faa_CAIQIV010000671.1_2@PF00015_full_PFAM.611.796:scovhsp=81.6:send=168.0:sstart=18.0],(b55b9d17-d406-46f6-a727-2c522a11662e_5@MCPsignal.387.476:0.0250842[&&NHX:Sample=rhiztom1:Type=capture:capture_class=c__Gammaproteobacteria:capture_domain=d__Bacteria:capture_family=f__UBA4486:capture_genus=g__2-02-FULL-56-15:capture_order=o__UBA4486:capture_phylum=p__Proteobacteria:capture_species=s__2-02-FULL-56-15 sp004297165:heptad=MCP-40H],56370492-fc96-4291-bfab-0071ad95d982_6@MCPsignal.22.133:5e-09[&&NHX:Sample=rhiztom1:Type=capture:besthit=52.3:bitscore=96.7:capture_class=c__Gammaproteobacteria:capture_domain=d__Bacteria:capture_family=f__Aquaspirillaceae:capture_genus=g__Rivicola:capture_order=o__Burkholderiales:capture_phylum=p__Proteobacteria:capture_species=s__Rivicola pingtungensis:evalue=7.51e-26:gapopen=0.0:heptad=MCP-44H:length=111.0:mismatch=53.0:qcovhsp=100.0:qend=111.0:qstart=1.0:ref_name=GB_GCA_016875735.1_protein.faa_VGOW01000080.1_13@PF00015_full_PFAM.18.203:scovhsp=60.0:send=172.0:sstart=62.0])0:6e-09[&&NHX:Sample_counter=rhiztom1--2:Type_counter=capture--2:besthit_avg=52.3:besthit_max=52.3:besthit_min=52.3:besthit_std=0:besthit_sum=52.3:bitscore_avg=96.7:bitscore_max=96.7:bitscore_min=96.7:bitscore_std=0:bitscore_sum=96.7:capture_class_counter=c__Gammaproteobacteria--2:capture_domain_counter=d__Bacteria--2:capture_family_counter=f__Aquaspirillaceae--1||f__UBA4486--1:capture_genus_counter=g__2-02-FULL-56-15--1||g__Rivicola--1:capture_order_counter=o__Burkholderiales--1||o__UBA4486--1:capture_phylum_counter=p__Proteobacteria--2:capture_species_counter=s__2-02-FULL-56-15 sp004297165--1||s__Rivicola pingtungensis--1:evalue_avg=7.51e-26:evalue_max=7.51e-26:evalue_min=7.51e-26:evalue_std=0:evalue_sum=7.51e-26:gapopen_avg=0.0:gapopen_max=0.0:gapopen_min=0.0:gapopen_std=0:gapopen_sum=0.0:gtdb_class_counter=:gtdb_domain_counter=:gtdb_family_counter=:gtdb_genus_counter=:gtdb_order_counter=:gtdb_phylum_counter=:gtdb_species_counter=:heptad_counter=MCP-40H--1||MCP-44H--1:lbd_counter=:length_avg=111.0:length_max=111.0:length_min=111.0:length_std=0:length_sum=111.0:mismatch_avg=53.0:mismatch_max=53.0:mismatch_min=53.0:mismatch_std=0:mismatch_sum=53.0:name=N272847:qcovhsp_avg=100.0:qcovhsp_max=100.0:qcovhsp_min=100.0:qcovhsp_std=0:qcovhsp_sum=100.0:qend_avg=111.0:qend_max=111.0:qend_min=111.0:qend_std=0:qend_sum=111.0:qstart_avg=1.0:qstart_max=1.0:qstart_min=1.0:qstart_std=0:qstart_sum=1.0:ref_name_counter=GB_GCA_016875735.1_protein.faa_VGOW01000080.1_13@PF00015_full_PFAM.18.203--1:scovhsp_avg=60.0:scovhsp_max=60.0:scovhsp_min=60.0:scovhsp_std=0:scovhsp_sum=60.0:send_avg=172.0:send_max=172.0:send_min=172.0:send_std=0:send_sum=172.0:sstart_avg=62.0:sstart_max=62.0:sstart_min=62.0:sstart_std=0:sstart_sum=62.0])0:5e-09[&&NHX:Sample_counter=rhiztom1--3:Type_counter=capture--3:besthit_avg=56.599999999999994:besthit_max=60.9:besthit_min=52.3:besthit_std=6.08111831820431:besthit_sum=113.19999999999999:bitscore_avg=130.85:bitscore_max=165.0:bitscore_min=96.7:bitscore_std=48.29539315504119:bitscore_sum=261.7:capture_class_counter=c__Gammaproteobacteria--3:capture_domain_counter=d__Bacteria--3:capture_family_counter=f__Aquaspirillaceae--1||f__UBA4486--2:capture_genus_counter=g__2-02-FULL-56-15--2||g__Rivicola--1:capture_order_counter=o__Burkholderiales--1||o__UBA4486--2:capture_phylum_counter=p__Proteobacteria--3:capture_species_counter=s__2-02-FULL-56-15 sp004297165--2||s__Rivicola pingtungensis--1:evalue_avg=3.755e-26:evalue_max=7.51e-26:evalue_min=4.43e-52:evalue_std=5.310371926710972e-26:evalue_sum=7.51e-26:gapopen_avg=0.5:gapopen_max=1.0:gapopen_min=0.0:gapopen_std=0.7071067811865476:gapopen_sum=1.0:gtdb_class_counter=:gtdb_domain_counter=:gtdb_family_counter=:gtdb_genus_counter=:gtdb_order_counter=:gtdb_phylum_counter=:gtdb_species_counter=:heptad_counter=MCP-40H--1||MCP-44H--2:lbd_counter=:length_avg=131.0:length_max=151.0:length_min=111.0:length_std=28.284271247461902:length_sum=262.0:mismatch_avg=55.5:mismatch_max=58.0:mismatch_min=53.0:mismatch_std=3.5355339059327378:mismatch_sum=111.0:name=N272848:qcovhsp_avg=99.35:qcovhsp_max=100.0:qcovhsp_min=98.7:qcovhsp_std=0.9192388155425097:qcovhsp_sum=198.7:qend_avg=130.5:qend_max=150.0:qend_min=111.0:qend_std=27.577164466275352:qend_sum=261.0:qstart_avg=1.0:qstart_max=1.0:qstart_min=1.0:qstart_std=0.0:qstart_sum=2.0:ref_name_counter=GB_GCA_016875735.1_protein.faa_VGOW01000080.1_13@PF00015_full_PFAM.18.203--1||GB_GCA_903871905.1_protein.faa_CAIQIV010000671.1_2@PF00015_full_PFAM.611.796--1:scovhsp_avg=70.8:scovhsp_max=81.6:scovhsp_min=60.0:scovhsp_std=15.273506473629423:scovhsp_sum=141.6:send_avg=170.0:send_max=172.0:send_min=168.0:send_std=2.8284271247461903:send_sum=340.0:sstart_avg=40.0:sstart_max=62.0:sstart_min=18.0:sstart_std=31.11269837220809:sstart_sum=80.0],(783ebf7f-5a3f-41db-afb3-71d0b7c4d19f_3@MCPsignal.90.241:5e-09[&&NHX:Sample=rhiztom1:Type=capture:capture_class=c__Gammaproteobacteria:capture_domain=d__Bacteria:capture_family=f__UBA4486:capture_genus=g__2-02-FULL-56-15:capture_order=o__UBA4486:capture_phylum=p__Proteobacteria:capture_species=s__2-02-FULL-56-15 sp004297165:heptad=MCP-44H],(65cc013a-83f0-4c60-888a-6911f622181e_5@MCPsignal.116.265:5e-09[&&NHX:Sample=rhiztom1:Type=capture:capture_class=c__Gammaproteobacteria:capture_domain=d__Bacteria:capture_family=f__UBA4486:capture_genus=g__2-02-FULL-56-15:capture_order=o__UBA4486:capture_phylum=p__Proteobacteria:capture_species=s__2-02-FULL-56-15 sp004297165:heptad=MCP-44H],(aef2890d-9fa2-4e7b-afac-ba56fd1550c6_5@MCPsignal.113.266:5e-09[&&NHX:Sample=rhiztom1:Type=capture:capture_class=c__Gammaproteobacteria:capture_domain=d__Bacteria:capture_family=f__UBA4486:capture_genus=g__2-02-FULL-56-15:capture_order=o__UBA4486:capture_phylum=p__Proteobacteria:capture_species=s__2-02-FULL-56-15 sp004297165:heptad=MCP-44H],8c96a29e-b736-4b09-aee1-181996da8569_5@MCPsignal.517.602:0.00843137[&&NHX:Sample=rhiztom3:Type=capture:capture_class=c__Gammaproteobacteria:capture_domain=d__Bacteria:capture_family=f__Aquaspirillaceae:capture_genus=g__Rivicola:capture_order=o__Burkholderiales:capture_phylum=p__Proteobacteria:capture_species=s__Rivicola pingtungensis:heptad=MCP-40H])0:6e-09[&&NHX:Sample_counter=rhiztom1--1||rhiztom3--1:Type_counter=capture--2:capture_class_counter=c__Gammaproteobacteria--2:capture_domain_counter=d__Bacteria--2:capture_family_counter=f__Aquaspirillaceae--1||f__UBA4486--1:capture_genus_counter=g__2-02-FULL-56-15--1||g__Rivicola--1:capture_order_counter=o__Burkholderiales--1||o__UBA4486--1:capture_phylum_counter=p__Proteobacteria--2:capture_species_counter=s__2-02-FULL-56-15 sp004297165--1||s__Rivicola pingtungensis--1:gtdb_class_counter=:gtdb_domain_counter=:gtdb_family_counter=:gtdb_genus_counter=:gtdb_order_counter=:gtdb_phylum_counter=:gtdb_species_counter=:heptad_counter=MCP-40H--1||MCP-44H--1:lbd_counter=:name=N272853:ref_name_counter=])0:5e-09[&&NHX:Sample_counter=rhiztom1--2||rhiztom3--1:Type_counter=capture--3:capture_class_counter=c__Gammaproteobacteria--3:capture_domain_counter=d__Bacteria--3:capture_family_counter=f__Aquaspirillaceae--1||f__UBA4486--2:capture_genus_counter=g__2-02-FULL-56-15--2||g__Rivicola--1:capture_order_counter=o__Burkholderiales--1||o__UBA4486--2:capture_phylum_counter=p__Proteobacteria--3:capture_species_counter=s__2-02-FULL-56-15 sp004297165--2||s__Rivicola pingtungensis--1:gtdb_class_counter=:gtdb_domain_counter=:gtdb_family_counter=:gtdb_genus_counter=:gtdb_order_counter=:gtdb_phylum_counter=:gtdb_species_counter=:heptad_counter=MCP-40H--1||MCP-44H--2:lbd_counter=:name=N272854:ref_name_counter=])1:5e-09[&&NHX:Sample_counter=rhiztom1--3||rhiztom3--1:Type_counter=capture--4:capture_class_counter=c__Gammaproteobacteria--4:capture_domain_counter=d__Bacteria--4:capture_family_counter=f__Aquaspirillaceae--1||f__UBA4486--3:capture_genus_counter=g__2-02-FULL-56-15--3||g__Rivicola--1:capture_order_counter=o__Burkholderiales--1||o__UBA4486--3:capture_phylum_counter=p__Proteobacteria--4:capture_species_counter=s__2-02-FULL-56-15 sp004297165--3||s__Rivicola pingtungensis--1:gtdb_class_counter=:gtdb_domain_counter=:gtdb_family_counter=:gtdb_genus_counter=:gtdb_order_counter=:gtdb_phylum_counter=:gtdb_species_counter=:heptad_counter=MCP-40H--1||MCP-44H--3:lbd_counter=:name=N272855:ref_name_counter=])0.997:5e-09[&&NHX:Sample_counter=rhiztom1--6||rhiztom3--1:Type_counter=capture--7:besthit_avg=56.599999999999994:besthit_max=60.9:besthit_min=52.3:besthit_std=6.08111831820431:besthit_sum=113.19999999999999:bitscore_avg=130.85:bitscore_max=165.0:bitscore_min=96.7:bitscore_std=48.29539315504119:bitscore_sum=261.7:capture_class_counter=c__Gammaproteobacteria--7:capture_domain_counter=d__Bacteria--7:capture_family_counter=f__Aquaspirillaceae--2||f__UBA4486--5:capture_genus_counter=g__2-02-FULL-56-15--5||g__Rivicola--2:capture_order_counter=o__Burkholderiales--2||o__UBA4486--5:capture_phylum_counter=p__Proteobacteria--7:capture_species_counter=s__2-02-FULL-56-15 sp004297165--5||s__Rivicola pingtungensis--2:evalue_avg=3.755e-26:evalue_max=7.51e-26:evalue_min=4.43e-52:evalue_std=5.310371926710972e-26:evalue_sum=7.51e-26:gapopen_avg=0.5:gapopen_max=1.0:gapopen_min=0.0:gapopen_std=0.7071067811865476:gapopen_sum=1.0:gtdb_class_counter=:gtdb_domain_counter=:gtdb_family_counter=:gtdb_genus_counter=:gtdb_order_counter=:gtdb_phylum_counter=:gtdb_species_counter=:heptad_counter=MCP-40H--2||MCP-44H--5:lbd_counter=:length_avg=131.0:length_max=151.0:length_min=111.0:length_std=28.284271247461902:length_sum=262.0:mismatch_avg=55.5:mismatch_max=58.0:mismatch_min=53.0:mismatch_std=3.5355339059327378:mismatch_sum=111.0:name=N272856:qcovhsp_avg=99.35:qcovhsp_max=100.0:qcovhsp_min=98.7:qcovhsp_std=0.9192388155425097:qcovhsp_sum=198.7:qend_avg=130.5:qend_max=150.0:qend_min=111.0:qend_std=27.577164466275352:qend_sum=261.0:qstart_avg=1.0:qstart_max=1.0:qstart_min=1.0:qstart_std=0.0:qstart_sum=2.0:ref_name_counter=GB_GCA_016875735.1_protein.faa_VGOW01000080.1_13@PF00015_full_PFAM.18.203--1||GB_GCA_903871905.1_protein.faa_CAIQIV010000671.1_2@PF00015_full_PFAM.611.796--1:scovhsp_avg=70.8:scovhsp_max=81.6:scovhsp_min=60.0:scovhsp_std=15.273506473629423:scovhsp_sum=141.6:send_avg=170.0:send_max=172.0:send_min=168.0:send_std=2.8284271247461903:send_sum=340.0:sstart_avg=40.0:sstart_max=62.0:sstart_min=18.0:sstart_std=31.11269837220809:sstart_sum=80.0],(((7f883c12-82a6-402c-9eb8-82348621c357_6@MCPsignal.145.269:5e-09[&&NHX:Sample=rhiztom1:Type=capture:besthit=65.3:bitscore=144.0:capture_class=c__Desulfovibrionia:capture_domain=d__Bacteria:capture_family=f__Desulfovibrionaceae:capture_genus=g__Solidesulfovibrio:capture_order=o__Desulfovibrionales:capture_phylum=p__Desulfobacterota_I:capture_species=s__Solidesulfovibrio magneticus_B:evalue=1.46e-44:gapopen=0.0:heptad=MCP-40H:length=121.0:mismatch=42.0:qcovhsp=97.6:qend=122.0:qstart=2.0:ref_name=GB_GCA_011367385.1_protein.faa_DSYV01000202.1_20@PF00015_full_PFAM.350.531:scovhsp=66.9:send=121.0:sstart=1.0],52b97147-23fc-494f-991e-575f18fe6d7c_3@MCPsignal.275.375:5e-09[&&NHX:Sample=rhiztom1:Type=capture:capture_class=c__Desulfovibrionia:capture_domain=d__Bacteria:capture_family=f__Desulfovibrionaceae:capture_genus=g__Solidesulfovibrio:capture_order=o__Desulfovibrionales:capture_phylum=p__Desulfobacterota_I:capture_species=s__Solidesulfovibrio magneticus_B:heptad=MCP-40H])0.928:0.0521735[&&NHX:Sample_counter=rhiztom1--2:Type_counter=capture--2:besthit_avg=65.3:besthit_max=65.3:besthit_min=65.3:besthit_std=0:besthit_sum=65.3:bitscore_avg=144.0:bitscore_max=144.0:bitscore_min=144.0:bitscore_std=0:bitscore_sum=144.0:capture_class_counter=c__Desulfovibrionia--2:capture_domain_counter=d__Bacteria--2:capture_family_counter=f__Desulfovibrionaceae--2:capture_genus_counter=g__Solidesulfovibrio--2:capture_order_counter=o__Desulfovibrionales--2:capture_phylum_counter=p__Desulfobacterota_I--2:capture_species_counter=s__Solidesulfovibrio magneticus_B--2:evalue_avg=1.46e-44:evalue_max=1.46e-44:evalue_min=1.46e-44:evalue_std=0:evalue_sum=1.46e-44:gapopen_avg=0.0:gapopen_max=0.0:gapopen_min=0.0:gapopen_std=0:gapopen_sum=0.0:gtdb_class_counter=:gtdb_domain_counter=:gtdb_family_counter=:gtdb_genus_counter=:gtdb_order_counter=:gtdb_phylum_counter=:gtdb_species_counter=:heptad_counter=MCP-40H--2:lbd_counter=:length_avg=121.0:length_max=121.0:length_min=121.0:length_std=0:length_sum=121.0:mismatch_avg=42.0:mismatch_max=42.0:mismatch_min=42.0:mismatch_std=0:mismatch_sum=42.0:name=N272859:qcovhsp_avg=97.6:qcovhsp_max=97.6:qcovhsp_min=97.6:qcovhsp_std=0:qcovhsp_sum=97.6:qend_avg=122.0:qend_max=122.0:qend_min=122.0:qend_std=0:qend_sum=122.0:qstart_avg=2.0:qstart_max=2.0:qstart_min=2.0:qstart_std=0:qstart_sum=2.0:ref_name_counter=GB_GCA_011367385.1_protein.faa_DSYV01000202.1_20@PF00015_full_PFAM.350.531--1:scovhsp_avg=66.9:scovhsp_max=66.9:scovhsp_min=66.9:scovhsp_std=0:scovhsp_sum=66.9:send_avg=121.0:send_max=121.0:send_min=121.0:send_std=0:send_sum=121.0:sstart_avg=1.0:sstart_max=1.0:sstart_min=1.0:sstart_std=0:sstart_sum=1.0],fd7b1d0a-da13-4f5b-8339-5324a5d18d14_4@MCPsignal.695.874:0.209732[&&NHX:Sample=rhiztom1:Type=capture:besthit=47.3:bitscore=130.0:capture_class=c__Peptococcia:capture_domain=d__Bacteria:capture_family=f__UBA5745:capture_genus=g__WRMS01:capture_order=o__DRI-13:capture_phylum=p__Firmicutes_B:capture_species=s__WRMS01 sp018434325:evalue=3.21e-38:gapopen=2.0:heptad=MCP-44H:length=184.0:mismatch=82.0:qcovhsp=98.3:qend=176.0:qstart=1.0:ref_name=GB_GCA_903871905.1_protein.faa_CAIQIV010000488.1_3@PF00015_full_PFAM.419.602:scovhsp=96.7:send=177.0:sstart=1.0])0.65:0.00278811[&&NHX:Sample_counter=rhiztom1--3:Type_counter=capture--3:besthit_avg=56.3:besthit_max=65.3:besthit_min=47.3:besthit_std=12.727922061357855:besthit_sum=112.6:bitscore_avg=137.0:bitscore_max=144.0:bitscore_min=130.0:bitscore_std=9.899494936611665:bitscore_sum=274.0:capture_class_counter=c__Desulfovibrionia--2||c__Peptococcia--1:capture_domain_counter=d__Bacteria--3:capture_family_counter=f__Desulfovibrionaceae--2||f__UBA5745--1:capture_genus_counter=g__Solidesulfovibrio--2||g__WRMS01--1:capture_order_counter=o__DRI-13--1||o__Desulfovibrionales--2:capture_phylum_counter=p__Desulfobacterota_I--2||p__Firmicutes_B--1:capture_species_counter=s__Solidesulfovibrio magneticus_B--2||s__WRMS01 sp018434325--1:evalue_avg=1.60500073e-38:evalue_max=3.21e-38:evalue_min=1.46e-44:evalue_std=2.269811735232917e-38:evalue_sum=3.21000146e-38:gapopen_avg=1.0:gapopen_max=2.0:gapopen_min=0.0:gapopen_std=1.4142135623730951:gapopen_sum=2.0:gtdb_class_counter=:gtdb_domain_counter=:gtdb_family_counter=:gtdb_genus_counter=:gtdb_order_counter=:gtdb_phylum_counter=:gtdb_species_counter=:heptad_counter=MCP-40H--2||MCP-44H--1:lbd_counter=:length_avg=152.5:length_max=184.0:length_min=121.0:length_std=44.54772721475249:length_sum=305.0:mismatch_avg=62.0:mismatch_max=82.0:mismatch_min=42.0:mismatch_std=28.284271247461902:mismatch_sum=124.0:name=N272861:qcovhsp_avg=97.94999999999999:qcovhsp_max=98.3:qcovhsp_min=97.6:qcovhsp_std=0.4949747468305853:qcovhsp_sum=195.89999999999998:qend_avg=149.0:qend_max=176.0:qend_min=122.0:qend_std=38.18376618407357:qend_sum=298.0:qstart_avg=1.5:qstart_max=2.0:qstart_min=1.0:qstart_std=0.7071067811865476:qstart_sum=3.0:ref_name_counter=GB_GCA_011367385.1_protein.faa_DSYV01000202.1_20@PF00015_full_PFAM.350.531--1||GB_GCA_903871905.1_protein.faa_CAIQIV010000488.1_3@PF00015_full_PFAM.419.602--1:scovhsp_avg=81.80000000000001:scovhsp_max=96.7:scovhsp_min=66.9:scovhsp_std=21.071782079359114:scovhsp_sum=163.60000000000002:send_avg=149.0:send_max=177.0:send_min=121.0:send_std=39.59797974644666:send_sum=298.0:sstart_avg=1.0:sstart_max=1.0:sstart_min=1.0:sstart_std=0.0:sstart_sum=2.0],(40cbc232-4349-4d5a-b6d8-8cf5a528715e_3@MCPsignal.201.383:0.00408721[&&NHX:Sample=rhiztom1:Type=capture:capture_class=c__Gammaproteobacteria:capture_domain=d__Bacteria:capture_family=f__Rhodocyclaceae:capture_genus=g__Azospira:capture_order=o__Burkholderiales:capture_phylum=p__Proteobacteria:capture_species=s__Azospira oryzae:heptad=MCP-44H],14ee1357-3fc9-42f3-b3e8-9cce31d74b47_2@MCPsignal.23.164:0.0375477[&&NHX:Sample=rhiztom1:Type=capture:capture_class=c__Gammaproteobacteria:capture_domain=d__Bacteria:capture_family=f__UBA4486:capture_genus=g__2-02-FULL-56-15:capture_order=o__UBA4486:capture_phylum=p__Proteobacteria:capture_species=s__2-02-FULL-56-15 sp004297165:heptad=MCP-24H])0:5e-09[&&NHX:Sample_counter=rhiztom1--2:Type_counter=capture--2:capture_class_counter=c__Gammaproteobacteria--2:capture_domain_counter=d__Bacteria--2:capture_family_counter=f__Rhodocyclaceae--1||f__UBA4486--1:capture_genus_counter=g__2-02-FULL-56-15--1||g__Azospira--1:capture_order_counter=o__Burkholderiales--1||o__UBA4486--1:capture_phylum_counter=p__Proteobacteria--2:capture_species_counter=s__2-02-FULL-56-15 sp004297165--1||s__Azospira oryzae--1:gtdb_class_counter=:gtdb_domain_counter=:gtdb_family_counter=:gtdb_genus_counter=:gtdb_order_counter=:gtdb_phylum_counter=:gtdb_species_counter=:heptad_counter=MCP-24H--1||MCP-44H--1:lbd_counter=:name=N272864:ref_name_counter=])0:5e-09[&&NHX:Sample_counter=rhiztom1--5:Type_counter=capture--5:besthit_avg=56.3:besthit_max=65.3:besthit_min=47.3:besthit_std=12.727922061357855:besthit_sum=112.6:bitscore_avg=137.0:bitscore_max=144.0:bitscore_min=130.0:bitscore_std=9.899494936611665:bitscore_sum=274.0:capture_class_counter=c__Desulfovibrionia--2||c__Gammaproteobacteria--2||c__Peptococcia--1:capture_domain_counter=d__Bacteria--5:capture_family_counter=f__Desulfovibrionaceae--2||f__Rhodocyclaceae--1||f__UBA4486--1||f__UBA5745--1:capture_genus_counter=g__2-02-FULL-56-15--1||g__Azospira--1||g__Solidesulfovibrio--2||g__WRMS01--1:capture_order_counter=o__Burkholderiales--1||o__DRI-13--1||o__Desulfovibrionales--2||o__UBA4486--1:capture_phylum_counter=p__Desulfobacterota_I--2||p__Firmicutes_B--1||p__Proteobacteria--2:capture_species_counter=s__2-02-FULL-56-15 sp004297165--1||s__Azospira oryzae--1||s__Solidesulfovibrio magneticus_B--2||s__WRMS01 sp018434325--1:evalue_avg=1.60500073e-38:evalue_max=3.21e-38:evalue_min=1.46e-44:evalue_std=2.269811735232917e-38:evalue_sum=3.21000146e-38:gapopen_avg=1.0:gapopen_max=2.0:gapopen_min=0.0:gapopen_std=1.4142135623730951:gapopen_sum=2.0:gtdb_class_counter=:gtdb_domain_counter=:gtdb_family_counter=:gtdb_genus_counter=:gtdb_order_counter=:gtdb_phylum_counter=:gtdb_species_counter=:heptad_counter=MCP-24H--1||MCP-40H--2||MCP-44H--2:lbd_counter=:length_avg=152.5:length_max=184.0:length_min=121.0:length_std=44.54772721475249:length_sum=305.0:mismatch_avg=62.0:mismatch_max=82.0:mismatch_min=42.0:mismatch_std=28.284271247461902:mismatch_sum=124.0:name=N272865:qcovhsp_avg=97.94999999999999:qcovhsp_max=98.3:qcovhsp_min=97.6:qcovhsp_std=0.4949747468305853:qcovhsp_sum=195.89999999999998:qend_avg=149.0:qend_max=176.0:qend_min=122.0:qend_std=38.18376618407357:qend_sum=298.0:qstart_avg=1.5:qstart_max=2.0:qstart_min=1.0:qstart_std=0.7071067811865476:qstart_sum=3.0:ref_name_counter=GB_GCA_011367385.1_protein.faa_DSYV01000202.1_20@PF00015_full_PFAM.350.531--1||GB_GCA_903871905.1_protein.faa_CAIQIV010000488.1_3@PF00015_full_PFAM.419.602--1:scovhsp_avg=81.80000000000001:scovhsp_max=96.7:scovhsp_min=66.9:scovhsp_std=21.071782079359114:scovhsp_sum=163.60000000000002:send_avg=149.0:send_max=177.0:send_min=121.0:send_std=39.59797974644666:send_sum=298.0:sstart_avg=1.0:sstart_max=1.0:sstart_min=1.0:sstart_std=0.0:sstart_sum=2.0])0.874:5e-09[&&NHX:Sample_counter=rhiztom1--11||rhiztom3--1:Type_counter=capture--12:besthit_avg=56.45:besthit_max=65.3:besthit_min=47.3:besthit_std=8.14596014394047:besthit_sum=225.8:bitscore_avg=133.925:bitscore_max=165.0:bitscore_min=96.7:bitscore_std=28.68372070240075:bitscore_sum=535.7:capture_class_counter=c__Desulfovibrionia--2||c__Gammaproteobacteria--9||c__Peptococcia--1:capture_domain_counter=d__Bacteria--12:capture_family_counter=f__Aquaspirillaceae--2||f__Desulfovibrionaceae--2||f__Rhodocyclaceae--1||f__UBA4486--6||f__UBA5745--1:capture_genus_counter=g__2-02-FULL-56-15--6||g__Azospira--1||g__Rivicola--2||g__Solidesulfovibrio--2||g__WRMS01--1:capture_order_counter=o__Burkholderiales--3||o__DRI-13--1||o__Desulfovibrionales--2||o__UBA4486--6:capture_phylum_counter=p__Desulfobacterota_I--2||p__Firmicutes_B--1||p__Proteobacteria--9:capture_species_counter=s__2-02-FULL-56-15 sp004297165--6||s__Azospira oryzae--1||s__Rivicola pingtungensis--2||s__Solidesulfovibrio magneticus_B--2||s__WRMS01 sp018434325--1:evalue_avg=1.8775000000008025e-26:evalue_max=7.51e-26:evalue_min=4.43e-52:evalue_std=3.7549999999994653e-26:evalue_sum=7.51000000000321e-26:gapopen_avg=0.75:gapopen_max=2.0:gapopen_min=0.0:gapopen_std=0.9574271077563381:gapopen_sum=3.0:gtdb_class_counter=:gtdb_domain_counter=:gtdb_family_counter=:gtdb_genus_counter=:gtdb_order_counter=:gtdb_phylum_counter=:gtdb_species_counter=:heptad_counter=MCP-24H--1||MCP-40H--4||MCP-44H--7:lbd_counter=:length_avg=141.75:length_max=184.0:length_min=111.0:length_std=32.89756829919196:length_sum=567.0:mismatch_avg=58.75:mismatch_max=82.0:mismatch_min=42.0:mismatch_std=16.879474715365603:mismatch_sum=235.0:name=N272866:qcovhsp_avg=98.65:qcovhsp_max=100.0:qcovhsp_min=97.6:qcovhsp_std=1.0082988974836138:qcovhsp_sum=394.6:qend_avg=139.75:qend_max=176.0:qend_min=111.0:qend_std=29.216148502725908:qend_sum=559.0:qstart_avg=1.25:qstart_max=2.0:qstart_min=1.0:qstart_std=0.5:qstart_sum=5.0:ref_name_counter=GB_GCA_011367385.1_protein.faa_DSYV01000202.1_20@PF00015_full_PFAM.350.531--1||GB_GCA_016875735.1_protein.faa_VGOW01000080.1_13@PF00015_full_PFAM.18.203--1||GB_GCA_903871905.1_protein.faa_CAIQIV010000488.1_3@PF00015_full_PFAM.419.602--1||GB_GCA_903871905.1_protein.faa_CAIQIV010000671.1_2@PF00015_full_PFAM.611.796--1:scovhsp_avg=76.30000000000001:scovhsp_max=96.7:scovhsp_min=60.0:scovhsp_std=16.312571838922274:scovhsp_sum=305.20000000000005:send_avg=159.5:send_max=177.0:send_min=121.0:send_std=25.92939130279254:send_sum=638.0:sstart_avg=20.5:sstart_max=62.0:sstart_min=1.0:sstart_std=28.803934916373258:sstart_sum=82.0])0:5e-09[&&NHX:Sample_counter=rhiztom1--12||rhiztom3--1:Type_counter=capture--13:besthit_avg=58.760000000000005:besthit_max=68.0:besthit_min=47.3:besthit_std=8.743454694798848:besthit_sum=293.8:bitscore_avg=137.94:bitscore_max=165.0:bitscore_min=96.7:bitscore_std=26.413405687264184:bitscore_sum=689.7:capture_class_counter=c__Desulfovibrionia--2||c__Gammaproteobacteria--10||c__Peptococcia--1:capture_domain_counter=d__Bacteria--13:capture_family_counter=f__Aquaspirillaceae--2||f__Desulfovibrionaceae--2||f__Rhodocyclaceae--1||f__UBA4486--7||f__UBA5745--1:capture_genus_counter=g__2-02-FULL-56-15--7||g__Azospira--1||g__Rivicola--2||g__Solidesulfovibrio--2||g__WRMS01--1:capture_order_counter=o__Burkholderiales--3||o__DRI-13--1||o__Desulfovibrionales--2||o__UBA4486--7:capture_phylum_counter=p__Desulfobacterota_I--2||p__Firmicutes_B--1||p__Proteobacteria--10:capture_species_counter=s__2-02-FULL-56-15 sp004297165--7||s__Azospira oryzae--1||s__Rivicola pingtungensis--2||s__Solidesulfovibrio magneticus_B--2||s__WRMS01 sp018434325--1:evalue_avg=1.502000000000642e-26:evalue_max=7.51e-26:evalue_min=4.43e-52:evalue_std=3.358574102204326e-26:evalue_sum=7.51000000000321e-26:gapopen_avg=0.6:gapopen_max=2.0:gapopen_min=0.0:gapopen_std=0.8944271909999159:gapopen_sum=3.0:gtdb_class_counter=:gtdb_domain_counter=:gtdb_family_counter=:gtdb_genus_counter=:gtdb_order_counter=:gtdb_phylum_counter=:gtdb_species_counter=:heptad_counter=MCP-24H--1||MCP-40H--4||MCP-44H--8:lbd_counter=:length_avg=139.0:length_max=184.0:length_min=111.0:length_std=29.146183283579344:length_sum=695.0:mismatch_avg=55.2:mismatch_max=82.0:mismatch_min=41.0:mismatch_std=16.634301909007185:mismatch_sum=276.0:name=N272867:qcovhsp_avg=98.92:qcovhsp_max=100.0:qcovhsp_min=97.6:qcovhsp_std=1.0616025621672192:qcovhsp_sum=494.6:qend_avg=137.4:qend_max=176.0:qend_min=111.0:qend_std=25.841826560829638:qend_sum=687.0:qstart_avg=1.2:qstart_max=2.0:qstart_min=1.0:qstart_std=0.4472135954999579:qstart_sum=6.0:ref_name_counter=GB_GCA_011367385.1_protein.faa_DSYV01000202.1_20@PF00015_full_PFAM.350.531--1||GB_GCA_016875735.1_protein.faa_VGOW01000080.1_13@PF00015_full_PFAM.18.203--1||GB_GCA_903871905.1_protein.faa_CAIQIV010000488.1_3@PF00015_full_PFAM.419.602--2||GB_GCA_903871905.1_protein.faa_CAIQIV010000671.1_2@PF00015_full_PFAM.611.796--1:scovhsp_avg=75.02000000000001:scovhsp_max=96.7:scovhsp_min=60.0:scovhsp_std=14.414125016802094:scovhsp_sum=375.1:send_avg=153.2:send_max=177.0:send_min=121.0:send_std=26.508489206290125:send_sum=766.0:sstart_avg=16.6:sstart_max=62.0:sstart_min=1.0:sstart_std=26.425366601052104:sstart_sum=83.0])0.342:0.0239239[&&NHX:Sample_counter=rhizpot1--1||rhiztom1--14||rhiztom3--1:Type_counter=capture--16:besthit_avg=60.70000000000001:besthit_max=70.4:besthit_min=47.3:besthit_std=9.150956234186678:besthit_sum=364.20000000000005:bitscore_avg=136.11666666666667:bitscore_max=165.0:bitscore_min=96.7:bitscore_std=24.04332894311157:bitscore_sum=816.7:capture_class_counter=c__Desulfovibrionia--2||c__Gammaproteobacteria--13||c__Peptococcia--1:capture_domain_counter=d__Bacteria--16:capture_family_counter=f__Aquaspirillaceae--2||f__Desulfovibrionaceae--2||f__Pseudomonadaceae--1||f__Rhodocyclaceae--1||f__UBA4486--9||f__UBA5745--1:capture_genus_counter=g__2-02-FULL-56-15--9||g__Azospira--1||g__Pseudomonas_E--1||g__Rivicola--2||g__Solidesulfovibrio--2||g__WRMS01--1:capture_order_counter=o__Burkholderiales--3||o__DRI-13--1||o__Desulfovibrionales--2||o__Pseudomonadales--1||o__UBA4486--9:capture_phylum_counter=p__Desulfobacterota_I--2||p__Firmicutes_B--1||p__Proteobacteria--13:capture_species_counter=s__2-02-FULL-56-15 sp004297165--9||s__Azospira oryzae--1||s__Pseudomonas_E brassicae--1||s__Rivicola pingtungensis--2||s__Solidesulfovibrio magneticus_B--2||s__WRMS01 sp018434325--1:evalue_avg=1.2516666666674533e-26:evalue_max=7.51e-26:evalue_min=4.43e-52:evalue_std=3.065944661383226e-26:evalue_sum=7.51000000000472e-26:gapopen_avg=0.5:gapopen_max=2.0:gapopen_min=0.0:gapopen_std=0.8366600265340756:gapopen_sum=3.0:gtdb_class_counter=:gtdb_domain_counter=:gtdb_family_counter=:gtdb_genus_counter=:gtdb_order_counter=:gtdb_phylum_counter=:gtdb_species_counter=:heptad_counter=MCP-24H--1||MCP-40H--5||MCP-44H--10:lbd_counter=:length_avg=132.16666666666666:length_max=184.0:length_min=98.0:length_std=30.980101140355668:length_sum=793.0:mismatch_avg=50.833333333333336:mismatch_max=82.0:mismatch_min=29.0:mismatch_std=18.323936985993665:mismatch_sum=305.0:name=N272868:qcovhsp_avg=98.93333333333334:qcovhsp_max=100.0:qcovhsp_min=97.6:qcovhsp_std=0.9500877152487922:qcovhsp_sum=593.6:qend_avg=130.83333333333334:qend_max=176.0:qend_min=98.0:qend_std=28.159663823750925:qend_sum=785.0:qstart_avg=1.1666666666666667:qstart_max=2.0:qstart_min=1.0:qstart_std=0.408248290463863:qstart_sum=7.0:ref_name_counter=GB_GCA_003171035.1_protein.faa_PMXR01000070.1_8@PF00015_full_PFAM.525.664--1||GB_GCA_011367385.1_protein.faa_DSYV01000202.1_20@PF00015_full_PFAM.350.531--1||GB_GCA_016875735.1_protein.faa_VGOW01000080.1_13@PF00015_full_PFAM.18.203--1||GB_GCA_903871905.1_protein.faa_CAIQIV010000488.1_3@PF00015_full_PFAM.419.602--2||GB_GCA_903871905.1_protein.faa_CAIQIV010000671.1_2@PF00015_full_PFAM.611.796--1:scovhsp_avg=74.26666666666667:scovhsp_max=96.7:scovhsp_min=60.0:scovhsp_std=13.023773134797253:scovhsp_sum=445.6:send_avg=145.0:send_max=177.0:send_min=104.0:send_std=31.074104975043127:send_sum=870.0:sstart_avg=15.0:sstart_max=62.0:sstart_min=1.0:sstart_std=23.958297101421877:sstart_sum=90.0],((9f20523d-6dab-4247-901d-1f998c605bc6_3@MCPsignal.58.159:0.0358629[&&NHX:Sample=rhiztom1:Type=capture:besthit=74.0:bitscore=128.0:capture_class=c__Gammaproteobacteria:capture_domain=d__Bacteria:capture_family=f__Chromobacteriaceae:capture_genus=g__Aquitalea:capture_order=o__Burkholderiales:capture_phylum=p__Proteobacteria:capture_species=s__Aquitalea sp003693445:evalue=1.53e-38:gapopen=0.0:heptad=MCP-44H:length=96.0:mismatch=25.0:qcovhsp=95.0:qend=100.0:qstart=5.0:ref_name=GB_GCA_903871905.1_protein.faa_CAIQIV010000671.1_2@PF00015_full_PFAM.611.796:scovhsp=51.9:send=139.0:sstart=44.0],a7b733ee-dc3e-4a3a-be78-b6d7e6560887_2@MCPsignal.119.229:0.132561[&&NHX:Sample=rhiztom1:Type=capture:capture_class=c__Gammaproteobacteria:capture_domain=d__Bacteria:capture_family=f__UBA4486:capture_genus=g__2-02-FULL-56-15:capture_order=o__UBA4486:capture_phylum=p__Proteobacteria:capture_species=s__2-02-FULL-56-15 sp004297165:heptad=MCP-40H])0.855:0.0382333[&&NHX:Sample_counter=rhiztom1--2:Type_counter=capture--2:besthit_avg=74.0:besthit_max=74.0:besthit_min=74.0:besthit_std=0:besthit_sum=74.0:bitscore_avg=128.0:bitscore_max=128.0:bitscore_min=128.0:bitscore_std=0:bitscore_sum=128.0:capture_class_counter=c__Gammaproteobacteria--2:capture_domain_counter=d__Bacteria--2:capture_family_counter=f__Chromobacteriaceae--1||f__UBA4486--1:capture_genus_counter=g__2-02-FULL-56-15--1||g__Aquitalea--1:capture_order_counter=o__Burkholderiales--1||o__UBA4486--1:capture_phylum_counter=p__Proteobacteria--2:capture_species_counter=s__2-02-FULL-56-15 sp004297165--1||s__Aquitalea sp003693445--1:evalue_avg=1.53e-38:evalue_max=1.53e-38:evalue_min=1.53e-38:evalue_std=0:evalue_sum=1.53e-38:gapopen_avg=0.0:gapopen_max=0.0:gapopen_min=0.0:gapopen_std=0:gapopen_sum=0.0:gtdb_class_counter=:gtdb_domain_counter=:gtdb_family_counter=:gtdb_genus_counter=:gtdb_order_counter=:gtdb_phylum_counter=:gtdb_species_counter=:heptad_counter=MCP-40H--1||MCP-44H--1:lbd_counter=:length_avg=96.0:length_max=96.0:length_min=96.0:length_std=0:length_sum=96.0:mismatch_avg=25.0:mismatch_max=25.0:mismatch_min=25.0:mismatch_std=0:mismatch_sum=25.0:name=N272871:qcovhsp_avg=95.0:qcovhsp_max=95.0:qcovhsp_min=95.0:qcovhsp_std=0:qcovhsp_sum=95.0:qend_avg=100.0:qend_max=100.0:qend_min=100.0:qend_std=0:qend_sum=100.0:qstart_avg=5.0:qstart_max=5.0:qstart_min=5.0:qstart_std=0:qstart_sum=5.0:ref_name_counter=GB_GCA_903871905.1_protein.faa_CAIQIV010000671.1_2@PF00015_full_PFAM.611.796--1:scovhsp_avg=51.9:scovhsp_max=51.9:scovhsp_min=51.9:scovhsp_std=0:scovhsp_sum=51.9:send_avg=139.0:send_max=139.0:send_min=139.0:send_std=0:send_sum=139.0:sstart_avg=44.0:sstart_max=44.0:sstart_min=44.0:sstart_std=0:sstart_sum=44.0],00dfd28b-349d-4275-a28c-198ee799341b_6@MCPsignal.613.718:5e-09[&&NHX:Sample=rhiztom1:Type=capture:besthit=71.8:bitscore=138.0:capture_class=c__Gammaproteobacteria:capture_domain=d__Bacteria:capture_family=f__UBA4486:capture_genus=g__2-02-FULL-56-15:capture_order=o__UBA4486:capture_phylum=p__Proteobacteria:capture_species=s__2-02-FULL-56-15 sp004297165:evalue=2.07e-42:gapopen=0.0:heptad=MCP-40H:length=103.0:mismatch=29.0:qcovhsp=98.1:qend=105.0:qstart=3.0:ref_name=GB_GCA_903871905.1_protein.faa_CAIQIV010000671.1_2@PF00015_full_PFAM.611.796:scovhsp=55.7:send=143.0:sstart=41.0])0:7e-09[&&NHX:Sample_counter=rhiztom1--3:Type_counter=capture--3:besthit_avg=72.9:besthit_max=74.0:besthit_min=71.8:besthit_std=1.5556349186104066:besthit_sum=145.8:bitscore_avg=133.0:bitscore_max=138.0:bitscore_min=128.0:bitscore_std=7.0710678118654755:bitscore_sum=266.0:capture_class_counter=c__Gammaproteobacteria--3:capture_domain_counter=d__Bacteria--3:capture_family_counter=f__Chromobacteriaceae--1||f__UBA4486--2:capture_genus_counter=g__2-02-FULL-56-15--2||g__Aquitalea--1:capture_order_counter=o__Burkholderiales--1||o__UBA4486--2:capture_phylum_counter=p__Proteobacteria--3:capture_species_counter=s__2-02-FULL-56-15 sp004297165--2||s__Aquitalea sp003693445--1:evalue_avg=7.651035e-39:evalue_max=1.53e-38:evalue_min=2.07e-42:evalue_std=1.0817270041117121e-38:evalue_sum=1.530207e-38:gapopen_avg=0.0:gapopen_max=0.0:gapopen_min=0.0:gapopen_std=0.0:gapopen_sum=0.0:gtdb_class_counter=:gtdb_domain_counter=:gtdb_family_counter=:gtdb_genus_counter=:gtdb_order_counter=:gtdb_phylum_counter=:gtdb_species_counter=:heptad_counter=MCP-40H--2||MCP-44H--1:lbd_counter=:length_avg=99.5:length_max=103.0:length_min=96.0:length_std=4.949747468305833:length_sum=199.0:mismatch_avg=27.0:mismatch_max=29.0:mismatch_min=25.0:mismatch_std=2.8284271247461903:mismatch_sum=54.0:name=N272873:qcovhsp_avg=96.55:qcovhsp_max=98.1:qcovhsp_min=95.0:qcovhsp_std=2.192031021678293:qcovhsp_sum=193.1:qend_avg=102.5:qend_max=105.0:qend_min=100.0:qend_std=3.5355339059327378:qend_sum=205.0:qstart_avg=4.0:qstart_max=5.0:qstart_min=3.0:qstart_std=1.4142135623730951:qstart_sum=8.0:ref_name_counter=GB_GCA_903871905.1_protein.faa_CAIQIV010000671.1_2@PF00015_full_PFAM.611.796--2:scovhsp_avg=53.8:scovhsp_max=55.7:scovhsp_min=51.9:scovhsp_std=2.6870057685088837:scovhsp_sum=107.6:send_avg=141.0:send_max=143.0:send_min=139.0:send_std=2.8284271247461903:send_sum=282.0:sstart_avg=42.5:sstart_max=44.0:sstart_min=41.0:sstart_std=2.1213203435596424:sstart_sum=85.0])1:0.405898[&&NHX:Sample_counter=rhizpot1--1||rhiztom1--17||rhiztom3--1:Type_counter=capture--19:besthit_avg=63.75:besthit_max=74.0:besthit_min=47.3:besthit_std=9.594492467779926:besthit_sum=510.0:bitscore_avg=135.3375:bitscore_max=165.0:bitscore_min=96.7:bitscore_std=20.546041502648908:bitscore_sum=1082.7:capture_class_counter=c__Desulfovibrionia--2||c__Gammaproteobacteria--16||c__Peptococcia--1:capture_domain_counter=d__Bacteria--19:capture_family_counter=f__Aquaspirillaceae--2||f__Chromobacteriaceae--1||f__Desulfovibrionaceae--2||f__Pseudomonadaceae--1||f__Rhodocyclaceae--1||f__UBA4486--11||f__UBA5745--1:capture_genus_counter=g__2-02-FULL-56-15--11||g__Aquitalea--1||g__Azospira--1||g__Pseudomonas_E--1||g__Rivicola--2||g__Solidesulfovibrio--2||g__WRMS01--1:capture_order_counter=o__Burkholderiales--4||o__DRI-13--1||o__Desulfovibrionales--2||o__Pseudomonadales--1||o__UBA4486--11:capture_phylum_counter=p__Desulfobacterota_I--2||p__Firmicutes_B--1||p__Proteobacteria--16:capture_species_counter=s__2-02-FULL-56-15 sp004297165--11||s__Aquitalea sp003693445--1||s__Azospira oryzae--1||s__Pseudomonas_E brassicae--1||s__Rivicola pingtungensis--2||s__Solidesulfovibrio magneticus_B--2||s__WRMS01 sp018434325--1:evalue_avg=9.387500000007812e-27:evalue_max=7.51e-26:evalue_min=4.43e-52:evalue_std=2.6551859633551705e-26:evalue_sum=7.51000000000625e-26:gapopen_avg=0.375:gapopen_max=2.0:gapopen_min=0.0:gapopen_std=0.7440238091428449:gapopen_sum=3.0:gtdb_class_counter=:gtdb_domain_counter=:gtdb_family_counter=:gtdb_genus_counter=:gtdb_order_counter=:gtdb_phylum_counter=:gtdb_species_counter=:heptad_counter=MCP-24H--1||MCP-40H--7||MCP-44H--11:lbd_counter=:length_avg=124.0:length_max=184.0:length_min=96.0:length_std=30.293799459861184:length_sum=992.0:mismatch_avg=44.875:mismatch_max=82.0:mismatch_min=25.0:mismatch_std=19.044590533047135:mismatch_sum=359.0:name=N272874:qcovhsp_avg=98.3375:qcovhsp_max=100.0:qcovhsp_min=95.0:qcovhsp_std=1.5963686470057155:qcovhsp_sum=786.7:qend_avg=123.75:qend_max=176.0:qend_min=98.0:qend_std=27.20687938213947:qend_sum=990.0:qstart_avg=1.875:qstart_max=5.0:qstart_min=1.0:qstart_std=1.4577379737113252:qstart_sum=15.0:ref_name_counter=GB_GCA_003171035.1_protein.faa_PMXR01000070.1_8@PF00015_full_PFAM.525.664--1||GB_GCA_011367385.1_protein.faa_DSYV01000202.1_20@PF00015_full_PFAM.350.531--1||GB_GCA_016875735.1_protein.faa_VGOW01000080.1_13@PF00015_full_PFAM.18.203--1||GB_GCA_903871905.1_protein.faa_CAIQIV010000488.1_3@PF00015_full_PFAM.419.602--2||GB_GCA_903871905.1_protein.faa_CAIQIV010000671.1_2@PF00015_full_PFAM.611.796--3:scovhsp_avg=69.15:scovhsp_max=96.7:scovhsp_min=51.9:scovhsp_std=14.558453607048085:scovhsp_sum=553.2:send_avg=144.0:send_max=177.0:send_min=104.0:send_std=26.349301969610398:send_sum=1152.0:sstart_avg=21.875:sstart_max=62.0:sstart_min=1.0:sstart_std=23.931076627921037:sstart_sum=175.0],(GB_GCA_903871905.1_protein.faa_CAIQIV010000488.1_3@PF00015_full_PFAM.419.602:0.154281,(GB_GCA_903871905.1_protein.faa_CAIQIV010000671.1_2@PF00015_full_PFAM.611.796:0.12846,(GB_GCA_903871905.1_protein.faa_CAIQIV010000658.1_2@PF00015_full_PFAM.428.623:0.0520176,GB_GCA_903871905.1_protein.faa_CAIQIV010000761.1_22@PF00015_full_PFAM.552.753:0.108478)0.752:0.0283311[&&NHX:Sample_counter=:Type_counter=:capture_class_counter=:capture_domain_counter=:capture_family_counter=:capture_genus_counter=:capture_order_counter=:capture_phylum_counter=:capture_species_counter=:gtdb_class_counter=:gtdb_domain_counter=:gtdb_family_counter=:gtdb_genus_counter=:gtdb_order_counter=:gtdb_phylum_counter=:gtdb_species_counter=:heptad_counter=:lbd_counter=:name=N272879:ref_name_counter=])0.9:0.0516675[&&NHX:Sample_counter=:Type_counter=:capture_class_counter=:capture_domain_counter=:capture_family_counter=:capture_genus_counter=:capture_order_counter=:capture_phylum_counter=:capture_species_counter=:gtdb_class_counter=:gtdb_domain_counter=:gtdb_family_counter=:gtdb_genus_counter=:gtdb_order_counter=:gtdb_phylum_counter=:gtdb_species_counter=:heptad_counter=:lbd_counter=:name=N272880:ref_name_counter=])0.98:0.111319[&&NHX:Sample_counter=:Type_counter=:capture_class_counter=:capture_domain_counter=:capture_family_counter=:capture_genus_counter=:capture_order_counter=:capture_phylum_counter=:capture_species_counter=:gtdb_class_counter=:gtdb_domain_counter=:gtdb_family_counter=:gtdb_genus_counter=:gtdb_order_counter=:gtdb_phylum_counter=:gtdb_species_counter=:heptad_counter=:lbd_counter=:name=N272881:ref_name_counter=])0.819:0.0688994[&&NHX:Sample_counter=rhizpot1--1||rhiztom1--17||rhiztom3--1:Type_counter=capture--19:besthit_avg=63.75:besthit_max=74.0:besthit_min=47.3:besthit_std=9.594492467779926:besthit_sum=510.0:bitscore_avg=135.3375:bitscore_max=165.0:bitscore_min=96.7:bitscore_std=20.546041502648908:bitscore_sum=1082.7:capture_class_counter=c__Desulfovibrionia--2||c__Gammaproteobacteria--16||c__Peptococcia--1:capture_domain_counter=d__Bacteria--19:capture_family_counter=f__Aquaspirillaceae--2||f__Chromobacteriaceae--1||f__Desulfovibrionaceae--2||f__Pseudomonadaceae--1||f__Rhodocyclaceae--1||f__UBA4486--11||f__UBA5745--1:capture_genus_counter=g__2-02-FULL-56-15--11||g__Aquitalea--1||g__Azospira--1||g__Pseudomonas_E--1||g__Rivicola--2||g__Solidesulfovibrio--2||g__WRMS01--1:capture_order_counter=o__Burkholderiales--4||o__DRI-13--1||o__Desulfovibrionales--2||o__Pseudomonadales--1||o__UBA4486--11:capture_phylum_counter=p__Desulfobacterota_I--2||p__Firmicutes_B--1||p__Proteobacteria--16:capture_species_counter=s__2-02-FULL-56-15 sp004297165--11||s__Aquitalea sp003693445--1||s__Azospira oryzae--1||s__Pseudomonas_E brassicae--1||s__Rivicola pingtungensis--2||s__Solidesulfovibrio magneticus_B--2||s__WRMS01 sp018434325--1:evalue_avg=9.387500000007812e-27:evalue_max=7.51e-26:evalue_min=4.43e-52:evalue_std=2.6551859633551705e-26:evalue_sum=7.51000000000625e-26:gapopen_avg=0.375:gapopen_max=2.0:gapopen_min=0.0:gapopen_std=0.7440238091428449:gapopen_sum=3.0:gtdb_class_counter=:gtdb_domain_counter=:gtdb_family_counter=:gtdb_genus_counter=:gtdb_order_counter=:gtdb_phylum_counter=:gtdb_species_counter=:heptad_counter=MCP-24H--1||MCP-40H--7||MCP-44H--11:lbd_counter=:length_avg=124.0:length_max=184.0:length_min=96.0:length_std=30.293799459861184:length_sum=992.0:mismatch_avg=44.875:mismatch_max=82.0:mismatch_min=25.0:mismatch_std=19.044590533047135:mismatch_sum=359.0:name=N272882:qcovhsp_avg=98.3375:qcovhsp_max=100.0:qcovhsp_min=95.0:qcovhsp_std=1.5963686470057155:qcovhsp_sum=786.7:qend_avg=123.75:qend_max=176.0:qend_min=98.0:qend_std=27.20687938213947:qend_sum=990.0:qstart_avg=1.875:qstart_max=5.0:qstart_min=1.0:qstart_std=1.4577379737113252:qstart_sum=15.0:ref_name_counter=GB_GCA_003171035.1_protein.faa_PMXR01000070.1_8@PF00015_full_PFAM.525.664--1||GB_GCA_011367385.1_protein.faa_DSYV01000202.1_20@PF00015_full_PFAM.350.531--1||GB_GCA_016875735.1_protein.faa_VGOW01000080.1_13@PF00015_full_PFAM.18.203--1||GB_GCA_903871905.1_protein.faa_CAIQIV010000488.1_3@PF00015_full_PFAM.419.602--2||GB_GCA_903871905.1_protein.faa_CAIQIV010000671.1_2@PF00015_full_PFAM.611.796--3:scovhsp_avg=69.15:scovhsp_max=96.7:scovhsp_min=51.9:scovhsp_std=14.558453607048085:scovhsp_sum=553.2:send_avg=144.0:send_max=177.0:send_min=104.0:send_std=26.349301969610398:send_sum=1152.0:sstart_avg=21.875:sstart_max=62.0:sstart_min=1.0:sstart_std=23.931076627921037:sstart_sum=175.0],((((GB_GCA_011367385.1_protein.faa_DSYV01000202.1_20@PF00015_full_PFAM.350.531:0.0892458,(GB_GCA_016789165.1_protein.faa_JAEURL010000291.1_3@PF00015_full_PFAM.349.527:0.0752265,14678b74-5d6b-407a-955e-9cacaddee4d6_4@MCPsignal.77.140:0.177859[&&NHX:Sample=rhiztom2:Type=capture:capture_class=c__Bacilli:capture_domain=d__Bacteria:capture_family=f__NBRC-103111:capture_genus=g__Paenibacillus_E:capture_order=o__Paenibacillales:capture_phylum=p__Firmicutes:capture_species=s__Paenibacillus_E whitsoniae:heptad=MCP-44H])0.744:0.0263685[&&NHX:Sample_counter=rhiztom2--1:Type_counter=capture--1:capture_class_counter=c__Bacilli--1:capture_domain_counter=d__Bacteria--1:capture_family_counter=f__NBRC-103111--1:capture_genus_counter=g__Paenibacillus_E--1:capture_order_counter=o__Paenibacillales--1:capture_phylum_counter=p__Firmicutes--1:capture_species_counter=s__Paenibacillus_E whitsoniae--1:gtdb_class_counter=:gtdb_domain_counter=:gtdb_family_counter=:gtdb_genus_counter=:gtdb_order_counter=:gtdb_phylum_counter=:gtdb_species_counter=:heptad_counter=MCP-44H--1:lbd_counter=:name=N272886:ref_name_counter=])0.991:0.0950339[&&NHX:Sample_counter=rhiztom2--1:Type_counter=capture--1:capture_class_counter=c__Bacilli--1:capture_domain_counter=d__Bacteria--1:capture_family_counter=f__NBRC-103111--1:capture_genus_counter=g__Paenibacillus_E--1:capture_order_counter=o__Paenibacillales--1:capture_phylum_counter=p__Firmicutes--1:capture_species_counter=s__Paenibacillus_E whitsoniae--1:gtdb_class_counter=:gtdb_domain_counter=:gtdb_family_counter=:gtdb_genus_counter=:gtdb_order_counter=:gtdb_phylum_counter=:gtdb_species_counter=:heptad_counter=MCP-44H--1:lbd_counter=:name=N272887:ref_name_counter=],((ed09da46-266e-4e7e-b458-d08d20ceb919_1@MCPsignal.254.346:5e-09[&&NHX:Sample=rhiztom3:Type=capture:besthit=83.7:bitscore=143.0:capture_class=c__Alphaproteobacteria:capture_domain=d__Bacteria:capture_family=f__Xanthobacteraceae:capture_genus=g__Ga0077548:capture_order=o__Rhizobiales:capture_phylum=p__Proteobacteria:capture_species=s__Ga0077548 sp018335895:evalue=1.51e-44:gapopen=0.0:heptad=MCP-52H:length=92.0:mismatch=15.0:qcovhsp=100.0:qend=92.0:qstart=1.0:ref_name=GB_GCA_016789165.1_protein.faa_JAEURL010000291.1_3@PF00015_full_PFAM.349.527:scovhsp=51.7:send=95.0:sstart=4.0],(3d905acc-d304-4f2e-a58b-624d0a2ddcad_6@MCPsignal.83.239:5e-09[&&NHX:Sample=rhiztom3:Type=capture:besthit=71.9:bitscore=188.0:capture_class=c__Alphaproteobacteria:capture_domain=d__Bacteria:capture_family=f__Xanthobacteraceae:capture_genus=g__Ga0077548:capture_order=o__Rhizobiales:capture_phylum=p__Proteobacteria:capture_species=s__Ga0077548 sp018335895:evalue=5.52e-61:gapopen=0.0:heptad=MCP-40H:length=153.0:mismatch=43.0:qcovhsp=98.1:qend=154.0:qstart=2.0:ref_name=GB_GCA_903871905.1_protein.faa_CAIQIV010000658.1_2@PF00015_full_PFAM.428.623:scovhsp=78.5:send=185.0:sstart=33.0],((7efb47d2-696e-4f47-9f4f-308f971acbfd_4@MCPsignal.100.242:0.0321912[&&NHX:Sample=rhiztom3:Type=capture:besthit=71.5:bitscore=159.0:capture_class=c__Alphaproteobacteria:capture_domain=d__Bacteria:capture_family=f__Xanthobacteraceae:capture_genus=g__Ga0077548:capture_order=o__Rhizobiales:capture_phylum=p__Proteobacteria:capture_species=s__Ga0077548 sp018335895:evalue=5.44e-50:gapopen=1.0:heptad=MCP-40H:length=137.0:mismatch=38.0:qcovhsp=96.5:qend=140.0:qstart=4.0:ref_name=GB_GCA_903871905.1_protein.faa_CAIQIV010000658.1_2@PF00015_full_PFAM.428.623:scovhsp=69.7:send=185.0:sstart=50.0],(f1f2c3d4-e860-4344-89ad-421d9511ea92_4@MCPsignal.26.183:0.00230754[&&NHX:Sample=rhiztom2:Type=capture:capture_class=c__Alphaproteobacteria:capture_domain=d__Bacteria:capture_family=f__Xanthobacteraceae:capture_genus=g__Ga0077548:capture_order=o__Rhizobiales:capture_phylum=p__Proteobacteria:capture_species=s__Ga0077548 sp018335895:heptad=MCP-40H],58f40353-3b34-4658-9426-d705c29b4f34_1@MCPsignal.163.298:0.00949843[&&NHX:Sample=rhiztom2:Type=capture:besthit=76.1:bitscore=184.0:capture_class=c__Alphaproteobacteria:capture_domain=d__Bacteria:capture_family=f__Xanthobacteraceae:capture_genus=g__Ga0077548:capture_order=o__Rhizobiales:capture_phylum=p__Proteobacteria:capture_species=s__Ga0077548 sp018335895:evalue=5.16e-60:gapopen=0.0:heptad=MCP-40H:length=134.0:mismatch=32.0:qcovhsp=99.3:qend=135.0:qstart=2.0:ref_name=GB_GCA_011367385.1_protein.faa_DSYV01000202.1_20@PF00015_full_PFAM.350.531:scovhsp=74.0:send=134.0:sstart=1.0])0.721:0.00350298[&&NHX:Sample_counter=rhiztom2--2:Type_counter=capture--2:besthit_avg=76.1:besthit_max=76.1:besthit_min=76.1:besthit_std=0:besthit_sum=76.1:bitscore_avg=184.0:bitscore_max=184.0:bitscore_min=184.0:bitscore_std=0:bitscore_sum=184.0:capture_class_counter=c__Alphaproteobacteria--2:capture_domain_counter=d__Bacteria--2:capture_family_counter=f__Xanthobacteraceae--2:capture_genus_counter=g__Ga0077548--2:capture_order_counter=o__Rhizobiales--2:capture_phylum_counter=p__Proteobacteria--2:capture_species_counter=s__Ga0077548 sp018335895--2:evalue_avg=5.16e-60:evalue_max=5.16e-60:evalue_min=5.16e-60:evalue_std=0:evalue_sum=5.16e-60:gapopen_avg=0.0:gapopen_max=0.0:gapopen_min=0.0:gapopen_std=0:gapopen_sum=0.0:gtdb_class_counter=:gtdb_domain_counter=:gtdb_family_counter=:gtdb_genus_counter=:gtdb_order_counter=:gtdb_phylum_counter=:gtdb_species_counter=:heptad_counter=MCP-40H--2:lbd_counter=:length_avg=134.0:length_max=134.0:length_min=134.0:length_std=0:length_sum=134.0:mismatch_avg=32.0:mismatch_max=32.0:mismatch_min=32.0:mismatch_std=0:mismatch_sum=32.0:name=N272893:qcovhsp_avg=99.3:qcovhsp_max=99.3:qcovhsp_min=99.3:qcovhsp_std=0:qcovhsp_sum=99.3:qend_avg=135.0:qend_max=135.0:qend_min=135.0:qend_std=0:qend_sum=135.0:qstart_avg=2.0:qstart_max=2.0:qstart_min=2.0:qstart_std=0:qstart_sum=2.0:ref_name_counter=GB_GCA_011367385.1_protein.faa_DSYV01000202.1_20@PF00015_full_PFAM.350.531--1:scovhsp_avg=74.0:scovhsp_max=74.0:scovhsp_min=74.0:scovhsp_std=0:scovhsp_sum=74.0:send_avg=134.0:send_max=134.0:send_min=134.0:send_std=0:send_sum=134.0:sstart_avg=1.0:sstart_max=1.0:sstart_min=1.0:sstart_std=0:sstart_sum=1.0])0:5e-09[&&NHX:Sample_counter=rhiztom2--2||rhiztom3--1:Type_counter=capture--3:besthit_avg=73.8:besthit_max=76.1:besthit_min=71.5:besthit_std=3.2526911934581144:besthit_sum=147.6:bitscore_avg=171.5:bitscore_max=184.0:bitscore_min=159.0:bitscore_std=17.67766952966369:bitscore_sum=343.0:capture_class_counter=c__Alphaproteobacteria--3:capture_domain_counter=d__Bacteria--3:capture_family_counter=f__Xanthobacteraceae--3:capture_genus_counter=g__Ga0077548--3:capture_order_counter=o__Rhizobiales--3:capture_phylum_counter=p__Proteobacteria--3:capture_species_counter=s__Ga0077548 sp018335895--3:evalue_avg=2.720000000258e-50:evalue_max=5.44e-50:evalue_min=5.16e-60:evalue_std=3.846660889289951e-50:evalue_sum=5.440000000516e-50:gapopen_avg=0.5:gapopen_max=1.0:gapopen_min=0.0:gapopen_std=0.7071067811865476:gapopen_sum=1.0:gtdb_class_counter=:gtdb_domain_counter=:gtdb_family_counter=:gtdb_genus_counter=:gtdb_order_counter=:gtdb_phylum_counter=:gtdb_species_counter=:heptad_counter=MCP-40H--3:lbd_counter=:length_avg=135.5:length_max=137.0:length_min=134.0:length_std=2.1213203435596424:length_sum=271.0:mismatch_avg=35.0:mismatch_max=38.0:mismatch_min=32.0:mismatch_std=4.242640687119285:mismatch_sum=70.0:name=N272894:qcovhsp_avg=97.9:qcovhsp_max=99.3:qcovhsp_min=96.5:qcovhsp_std=1.979898987322331:qcovhsp_sum=195.8:qend_avg=137.5:qend_max=140.0:qend_min=135.0:qend_std=3.5355339059327378:qend_sum=275.0:qstart_avg=3.0:qstart_max=4.0:qstart_min=2.0:qstart_std=1.4142135623730951:qstart_sum=6.0:ref_name_counter=GB_GCA_011367385.1_protein.faa_DSYV01000202.1_20@PF00015_full_PFAM.350.531--1||GB_GCA_903871905.1_protein.faa_CAIQIV010000658.1_2@PF00015_full_PFAM.428.623--1:scovhsp_avg=71.85:scovhsp_max=74.0:scovhsp_min=69.7:scovhsp_std=3.0405591591021524:scovhsp_sum=143.7:send_avg=159.5:send_max=185.0:send_min=134.0:send_std=36.062445840513924:send_sum=319.0:sstart_avg=25.5:sstart_max=50.0:sstart_min=1.0:sstart_std=34.64823227814083:sstart_sum=51.0],e8de7767-7be9-4f75-968c-62abd7c2571e_6@MCPsignal.132.239:0.0289316[&&NHX:Sample=rhiztom3:Type=capture:capture_class=c__Gammaproteobacteria:capture_domain=d__Bacteria:capture_family=f__Aeromonadaceae:capture_genus=g__Oceanimonas:capture_order=o__Enterobacterales:capture_phylum=p__Proteobacteria:capture_species=s__Oceanimonas sp000243075:heptad=MCP-40H])0:5e-09[&&NHX:Sample_counter=rhiztom2--2||rhiztom3--2:Type_counter=capture--4:besthit_avg=73.8:besthit_max=76.1:besthit_min=71.5:besthit_std=3.2526911934581144:besthit_sum=147.6:bitscore_avg=171.5:bitscore_max=184.0:bitscore_min=159.0:bitscore_std=17.67766952966369:bitscore_sum=343.0:capture_class_counter=c__Alphaproteobacteria--3||c__Gammaproteobacteria--1:capture_domain_counter=d__Bacteria--4:capture_family_counter=f__Aeromonadaceae--1||f__Xanthobacteraceae--3:capture_genus_counter=g__Ga0077548--3||g__Oceanimonas--1:capture_order_counter=o__Enterobacterales--1||o__Rhizobiales--3:capture_phylum_counter=p__Proteobacteria--4:capture_species_counter=s__Ga0077548 sp018335895--3||s__Oceanimonas sp000243075--1:evalue_avg=2.720000000258e-50:evalue_max=5.44e-50:evalue_min=5.16e-60:evalue_std=3.846660889289951e-50:evalue_sum=5.440000000516e-50:gapopen_avg=0.5:gapopen_max=1.0:gapopen_min=0.0:gapopen_std=0.7071067811865476:gapopen_sum=1.0:gtdb_class_counter=:gtdb_domain_counter=:gtdb_family_counter=:gtdb_genus_counter=:gtdb_order_counter=:gtdb_phylum_counter=:gtdb_species_counter=:heptad_counter=MCP-40H--4:lbd_counter=:length_avg=135.5:length_max=137.0:length_min=134.0:length_std=2.1213203435596424:length_sum=271.0:mismatch_avg=35.0:mismatch_max=38.0:mismatch_min=32.0:mismatch_std=4.242640687119285:mismatch_sum=70.0:name=N272896:qcovhsp_avg=97.9:qcovhsp_max=99.3:qcovhsp_min=96.5:qcovhsp_std=1.979898987322331:qcovhsp_sum=195.8:qend_avg=137.5:qend_max=140.0:qend_min=135.0:qend_std=3.5355339059327378:qend_sum=275.0:qstart_avg=3.0:qstart_max=4.0:qstart_min=2.0:qstart_std=1.4142135623730951:qstart_sum=6.0:ref_name_counter=GB_GCA_011367385.1_protein.faa_DSYV01000202.1_20@PF00015_full_PFAM.350.531--1||GB_GCA_903871905.1_protein.faa_CAIQIV010000658.1_2@PF00015_full_PFAM.428.623--1:scovhsp_avg=71.85:scovhsp_max=74.0:scovhsp_min=69.7:scovhsp_std=3.0405591591021524:scovhsp_sum=143.7:send_avg=159.5:send_max=185.0:send_min=134.0:send_std=36.062445840513924:send_sum=319.0:sstart_avg=25.5:sstart_max=50.0:sstart_min=1.0:sstart_std=34.64823227814083:sstart_sum=51.0])0.796:0.0350433[&&NHX:Sample_counter=rhiztom2--2||rhiztom3--3:Type_counter=capture--5:besthit_avg=73.16666666666667:besthit_max=76.1:besthit_min=71.5:besthit_std=2.548201980482181:besthit_sum=219.5:bitscore_avg=177.0:bitscore_max=188.0:bitscore_min=159.0:bitscore_std=15.716233645501712:bitscore_sum=531.0:capture_class_counter=c__Alphaproteobacteria--4||c__Gammaproteobacteria--1:capture_domain_counter=d__Bacteria--5:capture_family_counter=f__Aeromonadaceae--1||f__Xanthobacteraceae--4:capture_genus_counter=g__Ga0077548--4||g__Oceanimonas--1:capture_order_counter=o__Enterobacterales--1||o__Rhizobiales--4:capture_phylum_counter=p__Proteobacteria--5:capture_species_counter=s__Ga0077548 sp018335895--4||s__Oceanimonas sp000243075--1:evalue_avg=1.8133333335237334e-50:evalue_max=5.44e-50:evalue_min=5.52e-61:evalue_std=3.140785464226673e-50:evalue_sum=5.4400000005712e-50:gapopen_avg=0.3333333333333333:gapopen_max=1.0:gapopen_min=0.0:gapopen_std=0.5773502691896258:gapopen_sum=1.0:gtdb_class_counter=:gtdb_domain_counter=:gtdb_family_counter=:gtdb_genus_counter=:gtdb_order_counter=:gtdb_phylum_counter=:gtdb_species_counter=:heptad_counter=MCP-40H--5:lbd_counter=:length_avg=141.33333333333334:length_max=153.0:length_min=134.0:length_std=10.214368964029708:length_sum=424.0:mismatch_avg=37.666666666666664:mismatch_max=43.0:mismatch_min=32.0:mismatch_std=5.507570547286102:mismatch_sum=113.0:name=N272897:qcovhsp_avg=97.96666666666665:qcovhsp_max=99.3:qcovhsp_min=96.5:qcovhsp_std=1.4047538337136969:qcovhsp_sum=293.9:qend_avg=143.0:qend_max=154.0:qend_min=135.0:qend_std=9.848857801796104:qend_sum=429.0:qstart_avg=2.6666666666666665:qstart_max=4.0:qstart_min=2.0:qstart_std=1.1547005383792515:qstart_sum=8.0:ref_name_counter=GB_GCA_011367385.1_protein.faa_DSYV01000202.1_20@PF00015_full_PFAM.350.531--1||GB_GCA_903871905.1_protein.faa_CAIQIV010000658.1_2@PF00015_full_PFAM.428.623--2:scovhsp_avg=74.06666666666666:scovhsp_max=78.5:scovhsp_min=69.7:scovhsp_std=4.400378771575616:scovhsp_sum=222.2:send_avg=168.0:send_max=185.0:send_min=134.0:send_std=29.444863728670914:send_sum=504.0:sstart_avg=28.0:sstart_max=50.0:sstart_min=1.0:sstart_std=24.879710609249457:sstart_sum=84.0])0.952:0.106687[&&NHX:Sample_counter=rhiztom2--2||rhiztom3--4:Type_counter=capture--6:besthit_avg=75.8:besthit_max=83.7:besthit_min=71.5:besthit_std=5.66274374015518:besthit_sum=303.2:bitscore_avg=168.5:bitscore_max=188.0:bitscore_min=143.0:bitscore_std=21.299452262127932:bitscore_sum=674.0:capture_class_counter=c__Alphaproteobacteria--5||c__Gammaproteobacteria--1:capture_domain_counter=d__Bacteria--6:capture_family_counter=f__Aeromonadaceae--1||f__Xanthobacteraceae--5:capture_genus_counter=g__Ga0077548--5||g__Oceanimonas--1:capture_order_counter=o__Enterobacterales--1||o__Rhizobiales--5:capture_phylum_counter=p__Proteobacteria--6:capture_species_counter=s__Ga0077548 sp018335895--5||s__Oceanimonas sp000243075--1:evalue_avg=3.775013600000001e-45:evalue_max=1.51e-44:evalue_min=5.52e-61:evalue_std=7.549990933376884e-45:evalue_sum=1.5100054400000004e-44:gapopen_avg=0.25:gapopen_max=1.0:gapopen_min=0.0:gapopen_std=0.5:gapopen_sum=1.0:gtdb_class_counter=:gtdb_domain_counter=:gtdb_family_counter=:gtdb_genus_counter=:gtdb_order_counter=:gtdb_phylum_counter=:gtdb_species_counter=:heptad_counter=MCP-40H--5||MCP-52H--1:lbd_counter=:length_avg=129.0:length_max=153.0:length_min=92.0:length_std=26.038433132583073:length_sum=516.0:mismatch_avg=32.0:mismatch_max=43.0:mismatch_min=15.0:mismatch_std=12.192894105447921:mismatch_sum=128.0:name=N272898:qcovhsp_avg=98.475:qcovhsp_max=100.0:qcovhsp_min=96.5:qcovhsp_std=1.5326991442115008:qcovhsp_sum=393.9:qend_avg=130.25:qend_max=154.0:qend_min=92.0:qend_std=26.737925623852473:qend_sum=521.0:qstart_avg=2.25:qstart_max=4.0:qstart_min=1.0:qstart_std=1.2583057392117916:qstart_sum=9.0:ref_name_counter=GB_GCA_011367385.1_protein.faa_DSYV01000202.1_20@PF00015_full_PFAM.350.531--1||GB_GCA_016789165.1_protein.faa_JAEURL010000291.1_3@PF00015_full_PFAM.349.527--1||GB_GCA_903871905.1_protein.faa_CAIQIV010000658.1_2@PF00015_full_PFAM.428.623--2:scovhsp_avg=68.475:scovhsp_max=78.5:scovhsp_min=51.7:scovhsp_std=11.746311477793073:scovhsp_sum=273.9:send_avg=149.75:send_max=185.0:send_min=95.0:send_std=43.706406853000395:send_sum=599.0:sstart_avg=22.0:sstart_max=50.0:sstart_min=1.0:sstart_std=23.593784492248517:sstart_sum=88.0],GB_GCA_016875735.1_protein.faa_VGOW01000080.1_13@PF00015_full_PFAM.18.203:0.218574)0.885:0.0481286[&&NHX:Sample_counter=rhiztom2--2||rhiztom3--4:Type_counter=capture--6:besthit_avg=75.8:besthit_max=83.7:besthit_min=71.5:besthit_std=5.66274374015518:besthit_sum=303.2:bitscore_avg=168.5:bitscore_max=188.0:bitscore_min=143.0:bitscore_std=21.299452262127932:bitscore_sum=674.0:capture_class_counter=c__Alphaproteobacteria--5||c__Gammaproteobacteria--1:capture_domain_counter=d__Bacteria--6:capture_family_counter=f__Aeromonadaceae--1||f__Xanthobacteraceae--5:capture_genus_counter=g__Ga0077548--5||g__Oceanimonas--1:capture_order_counter=o__Enterobacterales--1||o__Rhizobiales--5:capture_phylum_counter=p__Proteobacteria--6:capture_species_counter=s__Ga0077548 sp018335895--5||s__Oceanimonas sp000243075--1:evalue_avg=3.775013600000001e-45:evalue_max=1.51e-44:evalue_min=5.52e-61:evalue_std=7.549990933376884e-45:evalue_sum=1.5100054400000004e-44:gapopen_avg=0.25:gapopen_max=1.0:gapopen_min=0.0:gapopen_std=0.5:gapopen_sum=1.0:gtdb_class_counter=:gtdb_domain_counter=:gtdb_family_counter=:gtdb_genus_counter=:gtdb_order_counter=:gtdb_phylum_counter=:gtdb_species_counter=:heptad_counter=MCP-40H--5||MCP-52H--1:lbd_counter=:length_avg=129.0:length_max=153.0:length_min=92.0:length_std=26.038433132583073:length_sum=516.0:mismatch_avg=32.0:mismatch_max=43.0:mismatch_min=15.0:mismatch_std=12.192894105447921:mismatch_sum=128.0:name=N272900:qcovhsp_avg=98.475:qcovhsp_max=100.0:qcovhsp_min=96.5:qcovhsp_std=1.5326991442115008:qcovhsp_sum=393.9:qend_avg=130.25:qend_max=154.0:qend_min=92.0:qend_std=26.737925623852473:qend_sum=521.0:qstart_avg=2.25:qstart_max=4.0:qstart_min=1.0:qstart_std=1.2583057392117916:qstart_sum=9.0:ref_name_counter=GB_GCA_011367385.1_protein.faa_DSYV01000202.1_20@PF00015_full_PFAM.350.531--1||GB_GCA_016789165.1_protein.faa_JAEURL010000291.1_3@PF00015_full_PFAM.349.527--1||GB_GCA_903871905.1_protein.faa_CAIQIV010000658.1_2@PF00015_full_PFAM.428.623--2:scovhsp_avg=68.475:scovhsp_max=78.5:scovhsp_min=51.7:scovhsp_std=11.746311477793073:scovhsp_sum=273.9:send_avg=149.75:send_max=185.0:send_min=95.0:send_std=43.706406853000395:send_sum=599.0:sstart_avg=22.0:sstart_max=50.0:sstart_min=1.0:sstart_std=23.593784492248517:sstart_sum=88.0])0.865:0.024625[&&NHX:Sample_counter=rhiztom2--3||rhiztom3--4:Type_counter=capture--7:besthit_avg=75.8:besthit_max=83.7:besthit_min=71.5:besthit_std=5.66274374015518:besthit_sum=303.2:bitscore_avg=168.5:bitscore_max=188.0:bitscore_min=143.0:bitscore_std=21.299452262127932:bitscore_sum=674.0:capture_class_counter=c__Alphaproteobacteria--5||c__Bacilli--1||c__Gammaproteobacteria--1:capture_domain_counter=d__Bacteria--7:capture_family_counter=f__Aeromonadaceae--1||f__NBRC-103111--1||f__Xanthobacteraceae--5:capture_genus_counter=g__Ga0077548--5||g__Oceanimonas--1||g__Paenibacillus_E--1:capture_order_counter=o__Enterobacterales--1||o__Paenibacillales--1||o__Rhizobiales--5:capture_phylum_counter=p__Firmicutes--1||p__Proteobacteria--6:capture_species_counter=s__Ga0077548 sp018335895--5||s__Oceanimonas sp000243075--1||s__Paenibacillus_E whitsoniae--1:evalue_avg=3.775013600000001e-45:evalue_max=1.51e-44:evalue_min=5.52e-61:evalue_std=7.549990933376884e-45:evalue_sum=1.5100054400000004e-44:gapopen_avg=0.25:gapopen_max=1.0:gapopen_min=0.0:gapopen_std=0.5:gapopen_sum=1.0:gtdb_class_counter=:gtdb_domain_counter=:gtdb_family_counter=:gtdb_genus_counter=:gtdb_order_counter=:gtdb_phylum_counter=:gtdb_species_counter=:heptad_counter=MCP-40H--5||MCP-44H--1||MCP-52H--1:lbd_counter=:length_avg=129.0:length_max=153.0:length_min=92.0:length_std=26.038433132583073:length_sum=516.0:mismatch_avg=32.0:mismatch_max=43.0:mismatch_min=15.0:mismatch_std=12.192894105447921:mismatch_sum=128.0:name=N272901:qcovhsp_avg=98.475:qcovhsp_max=100.0:qcovhsp_min=96.5:qcovhsp_std=1.5326991442115008:qcovhsp_sum=393.9:qend_avg=130.25:qend_max=154.0:qend_min=92.0:qend_std=26.737925623852473:qend_sum=521.0:qstart_avg=2.25:qstart_max=4.0:qstart_min=1.0:qstart_std=1.2583057392117916:qstart_sum=9.0:ref_name_counter=GB_GCA_011367385.1_protein.faa_DSYV01000202.1_20@PF00015_full_PFAM.350.531--1||GB_GCA_016789165.1_protein.faa_JAEURL010000291.1_3@PF00015_full_PFAM.349.527--1||GB_GCA_903871905.1_protein.faa_CAIQIV010000658.1_2@PF00015_full_PFAM.428.623--2:scovhsp_avg=68.475:scovhsp_max=78.5:scovhsp_min=51.7:scovhsp_std=11.746311477793073:scovhsp_sum=273.9:send_avg=149.75:send_max=185.0:send_min=95.0:send_std=43.706406853000395:send_sum=599.0:sstart_avg=22.0:sstart_max=50.0:sstart_min=1.0:sstart_std=23.593784492248517:sstart_sum=88.0],((GB_GCA_017999235.1_protein.faa_JAGOBN010000136.1_3@PF00015_full_PFAM.602.801:0.210045,(((GB_GCA_017999235.1_protein.faa_JAGOBN010000228.1_2@PF00015_full_PFAM.566.735:0.130771,GB_GCA_016789165.1_protein.faa_JAEURL010000291.1_2@PF00015_full_PFAM.417.614:0.189397)0.961:0.087984[&&NHX:Sample_counter=:Type_counter=:capture_class_counter=:capture_domain_counter=:capture_family_counter=:capture_genus_counter=:capture_order_counter=:capture_phylum_counter=:capture_species_counter=:gtdb_class_counter=:gtdb_domain_counter=:gtdb_family_counter=:gtdb_genus_counter=:gtdb_order_counter=:gtdb_phylum_counter=:gtdb_species_counter=:heptad_counter=:lbd_counter=:name=N272905:ref_name_counter=],(((25356fdb-4195-51c3-81ed-8abf95c35760_4@MCPsignal.240.356:0.0155747[&&NHX:Sample=rhiztom2:Type=capture:besthit=79.3:bitscore=158.0:capture_class=c__Gammaproteobacteria:capture_domain=d__Bacteria:capture_family=f__Rhodocyclaceae:capture_genus=g__Aromatoleum:capture_order=o__Burkholderiales:capture_phylum=p__Proteobacteria:capture_species=s__Aromatoleum petrolei:evalue=4.76e-50:gapopen=0.0:heptad=MCP-44H:length=111.0:mismatch=23.0:qcovhsp=95.7:qend=113.0:qstart=3.0:ref_name=GB_GCA_016789165.1_protein.faa_JAEURL010000291.1_3@PF00015_full_PFAM.349.527:scovhsp=62.4:send=112.0:sstart=2.0],(bd4a3793-8a4c-4cef-9ea7-bd4fdac0b878_6@MCPsignal.104.206:0.00933153[&&NHX:Sample=rhiztom2:Type=capture:capture_class=c__Gammaproteobacteria:capture_domain=d__Bacteria:capture_family=f__Burkholderiaceae:capture_genus=g__Rhizobacter:capture_order=o__Burkholderiales:capture_phylum=p__Proteobacteria:capture_species=s__Rhizobacter sp000800095:heptad=MCP-40H],375020ec-f3c4-44e4-943a-bcdc21a6a0b4_6@MCPsignal.79.208:5e-09[&&NHX:Sample=rhiztom2:Type=capture:capture_class=c__Gammaproteobacteria:capture_domain=d__Bacteria:capture_family=f__Burkholderiaceae:capture_genus=g__Rhizobacter:capture_order=o__Burkholderiales:capture_phylum=p__Proteobacteria:capture_species=s__Rhizobacter sp000800095:heptad=MCP-40H])0:6e-09[&&NHX:Sample_counter=rhiztom2--2:Type_counter=capture--2:capture_class_counter=c__Gammaproteobacteria--2:capture_domain_counter=d__Bacteria--2:capture_family_counter=f__Burkholderiaceae--2:capture_genus_counter=g__Rhizobacter--2:capture_order_counter=o__Burkholderiales--2:capture_phylum_counter=p__Proteobacteria--2:capture_species_counter=s__Rhizobacter sp000800095--2:gtdb_class_counter=:gtdb_domain_counter=:gtdb_family_counter=:gtdb_genus_counter=:gtdb_order_counter=:gtdb_phylum_counter=:gtdb_species_counter=:heptad_counter=MCP-40H--2:lbd_counter=:name=N272909:ref_name_counter=])0.989:0.0956147[&&NHX:Sample_counter=rhiztom2--3:Type_counter=capture--3:besthit_avg=79.3:besthit_max=79.3:besthit_min=79.3:besthit_std=0:besthit_sum=79.3:bitscore_avg=158.0:bitscore_max=158.0:bitscore_min=158.0:bitscore_std=0:bitscore_sum=158.0:capture_class_counter=c__Gammaproteobacteria--3:capture_domain_counter=d__Bacteria--3:capture_family_counter=f__Burkholderiaceae--2||f__Rhodocyclaceae--1:capture_genus_counter=g__Aromatoleum--1||g__Rhizobacter--2:capture_order_counter=o__Burkholderiales--3:capture_phylum_counter=p__Proteobacteria--3:capture_species_counter=s__Aromatoleum petrolei--1||s__Rhizobacter sp000800095--2:evalue_avg=4.76e-50:evalue_max=4.76e-50:evalue_min=4.76e-50:evalue_std=0:evalue_sum=4.76e-50:gapopen_avg=0.0:gapopen_max=0.0:gapopen_min=0.0:gapopen_std=0:gapopen_sum=0.0:gtdb_class_counter=:gtdb_domain_counter=:gtdb_family_counter=:gtdb_genus_counter=:gtdb_order_counter=:gtdb_phylum_counter=:gtdb_species_counter=:heptad_counter=MCP-40H--2||MCP-44H--1:lbd_counter=:length_avg=111.0:length_max=111.0:length_min=111.0:length_std=0:length_sum=111.0:mismatch_avg=23.0:mismatch_max=23.0:mismatch_min=23.0:mismatch_std=0:mismatch_sum=23.0:name=N272910:qcovhsp_avg=95.7:qcovhsp_max=95.7:qcovhsp_min=95.7:qcovhsp_std=0:qcovhsp_sum=95.7:qend_avg=113.0:qend_max=113.0:qend_min=113.0:qend_std=0:qend_sum=113.0:qstart_avg=3.0:qstart_max=3.0:qstart_min=3.0:qstart_std=0:qstart_sum=3.0:ref_name_counter=GB_GCA_016789165.1_protein.faa_JAEURL010000291.1_3@PF00015_full_PFAM.349.527--1:scovhsp_avg=62.4:scovhsp_max=62.4:scovhsp_min=62.4:scovhsp_std=0:scovhsp_sum=62.4:send_avg=112.0:send_max=112.0:send_min=112.0:send_std=0:send_sum=112.0:sstart_avg=2.0:sstart_max=2.0:sstart_min=2.0:sstart_std=0:sstart_sum=2.0],(((83f4badd-8199-4684-b256-2d38eb2886d7_4@MCPsignal.699.810:5e-09[&&NHX:Sample=rhiztom1:Type=capture:capture_class=c__Gammaproteobacteria:capture_domain=d__Bacteria:capture_family=f__Burkholderiaceae:capture_genus=g__Aquabacterium_A:capture_order=o__Burkholderiales:capture_phylum=p__Proteobacteria:capture_species=s__Aquabacterium_A pictum:heptad=MCP-52H],(454919c2-d2ad-4f77-aedf-533a0a6d6e6f_1@MCPsignal.87.226:5e-09[&&NHX:Sample=rhiztom2:Type=capture:capture_class=c__Gammaproteobacteria:capture_domain=d__Bacteria:capture_family=f__Burkholderiaceae:capture_genus=g__Aquabacterium:capture_order=o__Burkholderiales:capture_phylum=p__Proteobacteria:capture_species=s__Aquabacterium sp000768065:heptad=MCP-44H],(6845819f-87c2-4638-8ee4-5a4fee914e1f_2@MCPsignal.98.280:5e-09[&&NHX:Sample=rhiztom2:Type=capture:capture_class=c__Gammaproteobacteria:capture_domain=d__Bacteria:capture_family=f__Burkholderiaceae:capture_genus=g__Aquabacterium:capture_order=o__Burkholderiales:capture_phylum=p__Proteobacteria:capture_species=s__Aquabacterium sp000768065:heptad=MCP-44H],398f3406-684e-472c-b46a-5900223a9be2_6@MCPsignal.21.139:0.00654387[&&NHX:Sample=rhiztom1:Type=capture:besthit=65.3:bitscore=122.0:capture_class=c__Gammaproteobacteria:capture_domain=d__Bacteria:capture_family=f__Burkholderiaceae:capture_genus=g__Paucibacter_A:capture_order=o__Burkholderiales:capture_phylum=p__Proteobacteria:capture_species=s__Paucibacter_A oligotrophus:evalue=2.29e-35:gapopen=0.0:heptad=MCP-44H:length=118.0:mismatch=41.0:qcovhsp=100.0:qend=118.0:qstart=1.0:ref_name=GB_GCA_016789175.1_protein.faa_JAEURK010000125.1_3@PF00015_full_PFAM.543.755:scovhsp=55.7:send=204.0:sstart=87.0])0:5e-09[&&NHX:Sample_counter=rhiztom1--1||rhiztom2--1:Type_counter=capture--2:besthit_avg=65.3:besthit_max=65.3:besthit_min=65.3:besthit_std=0:besthit_sum=65.3:bitscore_avg=122.0:bitscore_max=122.0:bitscore_min=122.0:bitscore_std=0:bitscore_sum=122.0:capture_class_counter=c__Gammaproteobacteria--2:capture_domain_counter=d__Bacteria--2:capture_family_counter=f__Burkholderiaceae--2:capture_genus_counter=g__Aquabacterium--1||g__Paucibacter_A--1:capture_order_counter=o__Burkholderiales--2:capture_phylum_counter=p__Proteobacteria--2:capture_species_counter=s__Aquabacterium sp000768065--1||s__Paucibacter_A oligotrophus--1:evalue_avg=2.29e-35:evalue_max=2.29e-35:evalue_min=2.29e-35:evalue_std=0:evalue_sum=2.29e-35:gapopen_avg=0.0:gapopen_max=0.0:gapopen_min=0.0:gapopen_std=0:gapopen_sum=0.0:gtdb_class_counter=:gtdb_domain_counter=:gtdb_family_counter=:gtdb_genus_counter=:gtdb_order_counter=:gtdb_phylum_counter=:gtdb_species_counter=:heptad_counter=MCP-44H--2:lbd_counter=:length_avg=118.0:length_max=118.0:length_min=118.0:length_std=0:length_sum=118.0:mismatch_avg=41.0:mismatch_max=41.0:mismatch_min=41.0:mismatch_std=0:mismatch_sum=41.0:name=N272915:qcovhsp_avg=100.0:qcovhsp_max=100.0:qcovhsp_min=100.0:qcovhsp_std=0:qcovhsp_sum=100.0:qend_avg=118.0:qend_max=118.0:qend_min=118.0:qend_std=0:qend_sum=118.0:qstart_avg=1.0:qstart_max=1.0:qstart_min=1.0:qstart_std=0:qstart_sum=1.0:ref_name_counter=GB_GCA_016789175.1_protein.faa_JAEURK010000125.1_3@PF00015_full_PFAM.543.755--1:scovhsp_avg=55.7:scovhsp_max=55.7:scovhsp_min=55.7:scovhsp_std=0:scovhsp_sum=55.7:send_avg=204.0:send_max=204.0:send_min=204.0:send_std=0:send_sum=204.0:sstart_avg=87.0:sstart_max=87.0:sstart_min=87.0:sstart_std=0:sstart_sum=87.0])0:5e-09[&&NHX:Sample_counter=rhiztom1--1||rhiztom2--2:Type_counter=capture--3:besthit_avg=65.3:besthit_max=65.3:besthit_min=65.3:besthit_std=0:besthit_sum=65.3:bitscore_avg=122.0:bitscore_max=122.0:bitscore_min=122.0:bitscore_std=0:bitscore_sum=122.0:capture_class_counter=c__Gammaproteobacteria--3:capture_domain_counter=d__Bacteria--3:capture_family_counter=f__Burkholderiaceae--3:capture_genus_counter=g__Aquabacterium--2||g__Paucibacter_A--1:capture_order_counter=o__Burkholderiales--3:capture_phylum_counter=p__Proteobacteria--3:capture_species_counter=s__Aquabacterium sp000768065--2||s__Paucibacter_A oligotrophus--1:evalue_avg=2.29e-35:evalue_max=2.29e-35:evalue_min=2.29e-35:evalue_std=0:evalue_sum=2.29e-35:gapopen_avg=0.0:gapopen_max=0.0:gapopen_min=0.0:gapopen_std=0:gapopen_sum=0.0:gtdb_class_counter=:gtdb_domain_counter=:gtdb_family_counter=:gtdb_genus_counter=:gtdb_order_counter=:gtdb_phylum_counter=:gtdb_species_counter=:heptad_counter=MCP-44H--3:lbd_counter=:length_avg=118.0:length_max=118.0:length_min=118.0:length_std=0:length_sum=118.0:mismatch_avg=41.0:mismatch_max=41.0:mismatch_min=41.0:mismatch_std=0:mismatch_sum=41.0:name=N272916:qcovhsp_avg=100.0:qcovhsp_max=100.0:qcovhsp_min=100.0:qcovhsp_std=0:qcovhsp_sum=100.0:qend_avg=118.0:qend_max=118.0:qend_min=118.0:qend_std=0:qend_sum=118.0:qstart_avg=1.0:qstart_max=1.0:qstart_min=1.0:qstart_std=0:qstart_sum=1.0:ref_name_counter=GB_GCA_016789175.1_protein.faa_JAEURK010000125.1_3@PF00015_full_PFAM.543.755--1:scovhsp_avg=55.7:scovhsp_max=55.7:scovhsp_min=55.7:scovhsp_std=0:scovhsp_sum=55.7:send_avg=204.0:send_max=204.0:send_min=204.0:send_std=0:send_sum=204.0:sstart_avg=87.0:sstart_max=87.0:sstart_min=87.0:sstart_std=0:sstart_sum=87.0])0.22:5e-09[&&NHX:Sample_counter=rhiztom1--2||rhiztom2--2:Type_counter=capture--4:besthit_avg=65.3:besthit_max=65.3:besthit_min=65.3:besthit_std=0:besthit_sum=65.3:bitscore_avg=122.0:bitscore_max=122.0:bitscore_min=122.0:bitscore_std=0:bitscore_sum=122.0:capture_class_counter=c__Gammaproteobacteria--4:capture_domain_counter=d__Bacteria--4:capture_family_counter=f__Burkholderiaceae--4:capture_genus_counter=g__Aquabacterium--2||g__Aquabacterium_A--1||g__Paucibacter_A--1:capture_order_counter=o__Burkholderiales--4:capture_phylum_counter=p__Proteobacteria--4:capture_species_counter=s__Aquabacterium sp000768065--2||s__Aquabacterium_A pictum--1||s__Paucibacter_A oligotrophus--1:evalue_avg=2.29e-35:evalue_max=2.29e-35:evalue_min=2.29e-35:evalue_std=0:evalue_sum=2.29e-35:gapopen_avg=0.0:gapopen_max=0.0:gapopen_min=0.0:gapopen_std=0:gapopen_sum=0.0:gtdb_class_counter=:gtdb_domain_counter=:gtdb_family_counter=:gtdb_genus_counter=:gtdb_order_counter=:gtdb_phylum_counter=:gtdb_species_counter=:heptad_counter=MCP-44H--3||MCP-52H--1:lbd_counter=:length_avg=118.0:length_max=118.0:length_min=118.0:length_std=0:length_sum=118.0:mismatch_avg=41.0:mismatch_max=41.0:mismatch_min=41.0:mismatch_std=0:mismatch_sum=41.0:name=N272917:qcovhsp_avg=100.0:qcovhsp_max=100.0:qcovhsp_min=100.0:qcovhsp_std=0:qcovhsp_sum=100.0:qend_avg=118.0:qend_max=118.0:qend_min=118.0:qend_std=0:qend_sum=118.0:qstart_avg=1.0:qstart_max=1.0:qstart_min=1.0:qstart_std=0:qstart_sum=1.0:ref_name_counter=GB_GCA_016789175.1_protein.faa_JAEURK010000125.1_3@PF00015_full_PFAM.543.755--1:scovhsp_avg=55.7:scovhsp_max=55.7:scovhsp_min=55.7:scovhsp_std=0:scovhsp_sum=55.7:send_avg=204.0:send_max=204.0:send_min=204.0:send_std=0:send_sum=204.0:sstart_avg=87.0:sstart_max=87.0:sstart_min=87.0:sstart_std=0:sstart_sum=87.0],(14b0cdae-852b-4c35-8900-5ca7f5ee0160_4@MCPsignal.45.196:0.0700787[&&NHX:Sample=rhiztom1:Type=capture:besthit=61.2:bitscore=141.0:capture_class=c__Alphaproteobacteria:capture_domain=d__Bacteria:capture_family=f__Beijerinckiaceae:capture_genus=g__Methylobacterium:capture_order=o__Rhizobiales:capture_phylum=p__Proteobacteria:capture_species=s__Methylobacterium sp003173775:evalue=1.61e-42:gapopen=1.0:heptad=MCP-52H:length=152.0:mismatch=58.0:qcovhsp=100.0:qend=151.0:qstart=1.0:ref_name=GB_GCA_016789175.1_protein.faa_JAEURK010000125.1_3@PF00015_full_PFAM.543.755:scovhsp=71.7:send=204.0:sstart=53.0],9a1815b2-be84-44ad-827f-f7192ebc22de_2@MCPsignal.548.643:0.0212897[&&NHX:Sample=rhizpot1:Type=capture:capture_class=c__Desulfovibrionia:capture_domain=d__Bacteria:capture_family=f__Desulfovibrionaceae:capture_genus=g__Fundidesulfovibrio:capture_order=o__Desulfovibrionales:capture_phylum=p__Desulfobacterota_I:capture_species=s__Fundidesulfovibrio sp016208105:heptad=MCP-44H])0.733:0.00654442[&&NHX:Sample_counter=rhizpot1--1||rhiztom1--1:Type_counter=capture--2:besthit_avg=61.2:besthit_max=61.2:besthit_min=61.2:besthit_std=0:besthit_sum=61.2:bitscore_avg=141.0:bitscore_max=141.0:bitscore_min=141.0:bitscore_std=0:bitscore_sum=141.0:capture_class_counter=c__Alphaproteobacteria--1||c__Desulfovibrionia--1:capture_domain_counter=d__Bacteria--2:capture_family_counter=f__Beijerinckiaceae--1||f__Desulfovibrionaceae--1:capture_genus_counter=g__Fundidesulfovibrio--1||g__Methylobacterium--1:capture_order_counter=o__Desulfovibrionales--1||o__Rhizobiales--1:capture_phylum_counter=p__Desulfobacterota_I--1||p__Proteobacteria--1:capture_species_counter=s__Fundidesulfovibrio sp016208105--1||s__Methylobacterium sp003173775--1:evalue_avg=1.61e-42:evalue_max=1.61e-42:evalue_min=1.61e-42:evalue_std=0:evalue_sum=1.61e-42:gapopen_avg=1.0:gapopen_max=1.0:gapopen_min=1.0:gapopen_std=0:gapopen_sum=1.0:gtdb_class_counter=:gtdb_domain_counter=:gtdb_family_counter=:gtdb_genus_counter=:gtdb_order_counter=:gtdb_phylum_counter=:gtdb_species_counter=:heptad_counter=MCP-44H--1||MCP-52H--1:lbd_counter=:length_avg=152.0:length_max=152.0:length_min=152.0:length_std=0:length_sum=152.0:mismatch_avg=58.0:mismatch_max=58.0:mismatch_min=58.0:mismatch_std=0:mismatch_sum=58.0:name=N272920:qcovhsp_avg=100.0:qcovhsp_max=100.0:qcovhsp_min=100.0:qcovhsp_std=0:qcovhsp_sum=100.0:qend_avg=151.0:qend_max=151.0:qend_min=151.0:qend_std=0:qend_sum=151.0:qstart_avg=1.0:qstart_max=1.0:qstart_min=1.0:qstart_std=0:qstart_sum=1.0:ref_name_counter=GB_GCA_016789175.1_protein.faa_JAEURK010000125.1_3@PF00015_full_PFAM.543.755--1:scovhsp_avg=71.7:scovhsp_max=71.7:scovhsp_min=71.7:scovhsp_std=0:scovhsp_sum=71.7:send_avg=204.0:send_max=204.0:send_min=204.0:send_std=0:send_sum=204.0:sstart_avg=53.0:sstart_max=53.0:sstart_min=53.0:sstart_std=0:sstart_sum=53.0])0.753:0.00576284[&&NHX:Sample_counter=rhizpot1--1||rhiztom1--3||rhiztom2--2:Type_counter=capture--6:besthit_avg=63.25:besthit_max=65.3:besthit_min=61.2:besthit_std=2.899137802864841:besthit_sum=126.5:bitscore_avg=131.5:bitscore_max=141.0:bitscore_min=122.0:bitscore_std=13.435028842544403:bitscore_sum=263.0:capture_class_counter=c__Alphaproteobacteria--1||c__Desulfovibrionia--1||c__Gammaproteobacteria--4:capture_domain_counter=d__Bacteria--6:capture_family_counter=f__Beijerinckiaceae--1||f__Burkholderiaceae--4||f__Desulfovibrionaceae--1:capture_genus_counter=g__Aquabacterium--2||g__Aquabacterium_A--1||g__Fundidesulfovibrio--1||g__Methylobacterium--1||g__Paucibacter_A--1:capture_order_counter=o__Burkholderiales--4||o__Desulfovibrionales--1||o__Rhizobiales--1:capture_phylum_counter=p__Desulfobacterota_I--1||p__Proteobacteria--5:capture_species_counter=s__Aquabacterium sp000768065--2||s__Aquabacterium_A pictum--1||s__Fundidesulfovibrio sp016208105--1||s__Methylobacterium sp003173775--1||s__Paucibacter_A oligotrophus--1:evalue_avg=1.1450000805e-35:evalue_max=2.29e-35:evalue_min=1.61e-42:evalue_std=1.619274415073002e-35:evalue_sum=2.290000161e-35:gapopen_avg=0.5:gapopen_max=1.0:gapopen_min=0.0:gapopen_std=0.7071067811865476:gapopen_sum=1.0:gtdb_class_counter=:gtdb_domain_counter=:gtdb_family_counter=:gtdb_genus_counter=:gtdb_order_counter=:gtdb_phylum_counter=:gtdb_species_counter=:heptad_counter=MCP-44H--4||MCP-52H--2:lbd_counter=:length_avg=135.0:length_max=152.0:length_min=118.0:length_std=24.041630560342615:length_sum=270.0:mismatch_avg=49.5:mismatch_max=58.0:mismatch_min=41.0:mismatch_std=12.020815280171307:mismatch_sum=99.0:name=N272921:qcovhsp_avg=100.0:qcovhsp_max=100.0:qcovhsp_min=100.0:qcovhsp_std=0.0:qcovhsp_sum=200.0:qend_avg=134.5:qend_max=151.0:qend_min=118.0:qend_std=23.33452377915607:qend_sum=269.0:qstart_avg=1.0:qstart_max=1.0:qstart_min=1.0:qstart_std=0.0:qstart_sum=2.0:ref_name_counter=GB_GCA_016789175.1_protein.faa_JAEURK010000125.1_3@PF00015_full_PFAM.543.755--2:scovhsp_avg=63.7:scovhsp_max=71.7:scovhsp_min=55.7:scovhsp_std=11.313708498984761:scovhsp_sum=127.4:send_avg=204.0:send_max=204.0:send_min=204.0:send_std=0.0:send_sum=408.0:sstart_avg=70.0:sstart_max=87.0:sstart_min=53.0:sstart_std=24.041630560342615:sstart_sum=140.0],((2cfd7183-7d25-52d1-ad7e-697a5ebc3b8a_4@MCPsignal.32.153:6.3273e-05[&&NHX:Sample=rhiztom1:Type=capture:besthit=81.0:bitscore=159.0:capture_class=c__Alphaproteobacteria:capture_domain=d__Bacteria:capture_family=f__Beijerinckiaceae:capture_genus=g__Methylobacterium:capture_order=o__Rhizobiales:capture_phylum=p__Proteobacteria:capture_species=s__Methylobacterium sp003173775:evalue=2.03e-50:gapopen=0.0:heptad=MCP-44H:length=116.0:mismatch=22.0:qcovhsp=95.9:qend=116.0:qstart=1.0:ref_name=GB_GCA_016789165.1_protein.faa_JAEURL010000291.1_3@PF00015_full_PFAM.349.527:scovhsp=65.2:send=150.0:sstart=35.0],1cda12dc-c21a-43d8-aa00-859f1d00cdec_2@MCPsignal.215.315:5e-09[&&NHX:Sample=rhiztom1:Type=capture:besthit=81.6:bitscore=143.0:capture_class=c__Alphaproteobacteria:capture_domain=d__Bacteria:capture_family=f__Beijerinckiaceae:capture_genus=g__Methylobacterium:capture_order=o__Rhizobiales:capture_phylum=p__Proteobacteria:capture_species=s__Methylobacterium sp003173775:evalue=2.09e-44:gapopen=0.0:heptad=MCP-44H:length=98.0:mismatch=18.0:qcovhsp=98.0:qend=100.0:qstart=3.0:ref_name=GB_GCA_016789165.1_protein.faa_JAEURL010000291.1_3@PF00015_full_PFAM.349.527:scovhsp=55.1:send=99.0:sstart=2.0])0.711:0.0149201[&&NHX:Sample_counter=rhiztom1--2:Type_counter=capture--2:besthit_avg=81.3:besthit_max=81.6:besthit_min=81.0:besthit_std=0.42426406871192446:besthit_sum=162.6:bitscore_avg=151.0:bitscore_max=159.0:bitscore_min=143.0:bitscore_std=11.313708498984761:bitscore_sum=302.0:capture_class_counter=c__Alphaproteobacteria--2:capture_domain_counter=d__Bacteria--2:capture_family_counter=f__Beijerinckiaceae--2:capture_genus_counter=g__Methylobacterium--2:capture_order_counter=o__Rhizobiales--2:capture_phylum_counter=p__Proteobacteria--2:capture_species_counter=s__Methylobacterium sp003173775--2:evalue_avg=1.045001015e-44:evalue_max=2.09e-44:evalue_min=2.03e-50:evalue_std=1.4778517372531186e-44:evalue_sum=2.09000203e-44:gapopen_avg=0.0:gapopen_max=0.0:gapopen_min=0.0:gapopen_std=0.0:gapopen_sum=0.0:gtdb_class_counter=:gtdb_domain_counter=:gtdb_family_counter=:gtdb_genus_counter=:gtdb_order_counter=:gtdb_phylum_counter=:gtdb_species_counter=:heptad_counter=MCP-44H--2:lbd_counter=:length_avg=107.0:length_max=116.0:length_min=98.0:length_std=12.727922061357855:length_sum=214.0:mismatch_avg=20.0:mismatch_max=22.0:mismatch_min=18.0:mismatch_std=2.8284271247461903:mismatch_sum=40.0:name=N272924:qcovhsp_avg=96.95:qcovhsp_max=98.0:qcovhsp_min=95.9:qcovhsp_std=1.4849242404917458:qcovhsp_sum=193.9:qend_avg=108.0:qend_max=116.0:qend_min=100.0:qend_std=11.313708498984761:qend_sum=216.0:qstart_avg=2.0:qstart_max=3.0:qstart_min=1.0:qstart_std=1.4142135623730951:qstart_sum=4.0:ref_name_counter=GB_GCA_016789165.1_protein.faa_JAEURL010000291.1_3@PF00015_full_PFAM.349.527--2:scovhsp_avg=60.150000000000006:scovhsp_max=65.2:scovhsp_min=55.1:scovhsp_std=7.141778489984131:scovhsp_sum=120.30000000000001:send_avg=124.5:send_max=150.0:send_min=99.0:send_std=36.062445840513924:send_sum=249.0:sstart_avg=18.5:sstart_max=35.0:sstart_min=2.0:sstart_std=23.33452377915607:sstart_sum=37.0],(ddc66f4b-3af2-45cc-ba86-3a45618dc15b_2@MCPsignal.32.142:0.0251723[&&NHX:Sample=rhiztom1:Type=capture:besthit=79.4:bitscore=142.0:capture_class=c__Gammaproteobacteria:capture_domain=d__Bacteria:capture_family=f__Burkholderiaceae:capture_genus=g__Paucibacter_A:capture_order=o__Burkholderiales:capture_phylum=p__Proteobacteria:capture_species=s__Paucibacter_A oligotrophus:evalue=8.89e-44:gapopen=0.0:heptad=MCP-40H:length=107.0:mismatch=22.0:qcovhsp=97.3:qend=108.0:qstart=2.0:ref_name=GB_GCA_016789165.1_protein.faa_JAEURL010000291.1_3@PF00015_full_PFAM.349.527:scovhsp=60.1:send=145.0:sstart=39.0],(b3f5c62b-9bfb-4319-8ed5-cca969f98521_1@MCPsignal.258.381:0.048121[&&NHX:Sample=rhiztom1:Type=capture:besthit=74.0:bitscore=150.0:capture_class=c__Alphaproteobacteria:capture_domain=d__Bacteria:capture_family=f__Sphingomonadaceae:capture_genus=g__Sphingomonas:capture_order=o__Sphingomonadales:capture_phylum=p__Proteobacteria:capture_species=s__Sphingomonas pituitosa:evalue=4.81e-47:gapopen=2.0:heptad=MCP-52H:length=127.0:mismatch=29.0:qcovhsp=100.0:qend=123.0:qstart=1.0:ref_name=GB_GCA_016789165.1_protein.faa_JAEURL010000291.1_3@PF00015_full_PFAM.349.527:scovhsp=71.3:send=156.0:sstart=30.0],439aff85-0974-4e28-96cf-9f7cc0be5962_6@MCPsignal.58.240:0.00860732[&&NHX:Sample=rhiztom2:Type=capture:capture_class=c__Alphaproteobacteria:capture_domain=d__Bacteria:capture_family=f__Beijerinckiaceae:capture_genus=g__Methylobacterium:capture_order=o__Rhizobiales:capture_phylum=p__Proteobacteria:capture_species=s__Methylobacterium sp003173775:heptad=MCP-44H])0:5e-09[&&NHX:Sample_counter=rhiztom1--1||rhiztom2--1:Type_counter=capture--2:besthit_avg=74.0:besthit_max=74.0:besthit_min=74.0:besthit_std=0:besthit_sum=74.0:bitscore_avg=150.0:bitscore_max=150.0:bitscore_min=150.0:bitscore_std=0:bitscore_sum=150.0:capture_class_counter=c__Alphaproteobacteria--2:capture_domain_counter=d__Bacteria--2:capture_family_counter=f__Beijerinckiaceae--1||f__Sphingomonadaceae--1:capture_genus_counter=g__Methylobacterium--1||g__Sphingomonas--1:capture_order_counter=o__Rhizobiales--1||o__Sphingomonadales--1:capture_phylum_counter=p__Proteobacteria--2:capture_species_counter=s__Methylobacterium sp003173775--1||s__Sphingomonas pituitosa--1:evalue_avg=4.81e-47:evalue_max=4.81e-47:evalue_min=4.81e-47:evalue_std=0:evalue_sum=4.81e-47:gapopen_avg=2.0:gapopen_max=2.0:gapopen_min=2.0:gapopen_std=0:gapopen_sum=2.0:gtdb_class_counter=:gtdb_domain_counter=:gtdb_family_counter=:gtdb_genus_counter=:gtdb_order_counter=:gtdb_phylum_counter=:gtdb_species_counter=:heptad_counter=MCP-44H--1||MCP-52H--1:lbd_counter=:length_avg=127.0:length_max=127.0:length_min=127.0:length_std=0:length_sum=127.0:mismatch_avg=29.0:mismatch_max=29.0:mismatch_min=29.0:mismatch_std=0:mismatch_sum=29.0:name=N272928:qcovhsp_avg=100.0:qcovhsp_max=100.0:qcovhsp_min=100.0:qcovhsp_std=0:qcovhsp_sum=100.0:qend_avg=123.0:qend_max=123.0:qend_min=123.0:qend_std=0:qend_sum=123.0:qstart_avg=1.0:qstart_max=1.0:qstart_min=1.0:qstart_std=0:qstart_sum=1.0:ref_name_counter=GB_GCA_016789165.1_protein.faa_JAEURL010000291.1_3@PF00015_full_PFAM.349.527--1:scovhsp_avg=71.3:scovhsp_max=71.3:scovhsp_min=71.3:scovhsp_std=0:scovhsp_sum=71.3:send_avg=156.0:send_max=156.0:send_min=156.0:send_std=0:send_sum=156.0:sstart_avg=30.0:sstart_max=30.0:sstart_min=30.0:sstart_std=0:sstart_sum=30.0])0:5e-09[&&NHX:Sample_counter=rhiztom1--2||rhiztom2--1:Type_counter=capture--3:besthit_avg=76.7:besthit_max=79.4:besthit_min=74.0:besthit_std=3.8183766184073606:besthit_sum=153.4:bitscore_avg=146.0:bitscore_max=150.0:bitscore_min=142.0:bitscore_std=5.656854249492381:bitscore_sum=292.0:capture_class_counter=c__Alphaproteobacteria--2||c__Gammaproteobacteria--1:capture_domain_counter=d__Bacteria--3:capture_family_counter=f__Beijerinckiaceae--1||f__Burkholderiaceae--1||f__Sphingomonadaceae--1:capture_genus_counter=g__Methylobacterium--1||g__Paucibacter_A--1||g__Sphingomonas--1:capture_order_counter=o__Burkholderiales--1||o__Rhizobiales--1||o__Sphingomonadales--1:capture_phylum_counter=p__Proteobacteria--3:capture_species_counter=s__Methylobacterium sp003173775--1||s__Paucibacter_A oligotrophus--1||s__Sphingomonas pituitosa--1:evalue_avg=4.4474050000000003e-44:evalue_max=8.89e-44:evalue_min=4.81e-47:evalue_std=6.282778101130901e-44:evalue_sum=8.894810000000001e-44:gapopen_avg=1.0:gapopen_max=2.0:gapopen_min=0.0:gapopen_std=1.4142135623730951:gapopen_sum=2.0:gtdb_class_counter=:gtdb_domain_counter=:gtdb_family_counter=:gtdb_genus_counter=:gtdb_order_counter=:gtdb_phylum_counter=:gtdb_species_counter=:heptad_counter=MCP-40H--1||MCP-44H--1||MCP-52H--1:lbd_counter=:length_avg=117.0:length_max=127.0:length_min=107.0:length_std=14.142135623730951:length_sum=234.0:mismatch_avg=25.5:mismatch_max=29.0:mismatch_min=22.0:mismatch_std=4.949747468305833:mismatch_sum=51.0:name=N272929:qcovhsp_avg=98.65:qcovhsp_max=100.0:qcovhsp_min=97.3:qcovhsp_std=1.9091883092036803:qcovhsp_sum=197.3:qend_avg=115.5:qend_max=123.0:qend_min=108.0:qend_std=10.606601717798213:qend_sum=231.0:qstart_avg=1.5:qstart_max=2.0:qstart_min=1.0:qstart_std=0.7071067811865476:qstart_sum=3.0:ref_name_counter=GB_GCA_016789165.1_protein.faa_JAEURL010000291.1_3@PF00015_full_PFAM.349.527--2:scovhsp_avg=65.7:scovhsp_max=71.3:scovhsp_min=60.1:scovhsp_std=7.919595949289329:scovhsp_sum=131.4:send_avg=150.5:send_max=156.0:send_min=145.0:send_std=7.7781745930520225:send_sum=301.0:sstart_avg=34.5:sstart_max=39.0:sstart_min=30.0:sstart_std=6.363961030678928:sstart_sum=69.0])0.756:0.0105677[&&NHX:Sample_counter=rhiztom1--4||rhiztom2--1:Type_counter=capture--5:besthit_avg=79.0:besthit_max=81.6:besthit_min=74.0:besthit_std=3.4602504726295935:besthit_sum=316.0:bitscore_avg=148.5:bitscore_max=159.0:bitscore_min=142.0:bitscore_std=7.852812659593164:bitscore_sum=594.0:capture_class_counter=c__Alphaproteobacteria--4||c__Gammaproteobacteria--1:capture_domain_counter=d__Bacteria--5:capture_family_counter=f__Beijerinckiaceae--3||f__Burkholderiaceae--1||f__Sphingomonadaceae--1:capture_genus_counter=g__Methylobacterium--3||g__Paucibacter_A--1||g__Sphingomonas--1:capture_order_counter=o__Burkholderiales--1||o__Rhizobiales--3||o__Sphingomonadales--1:capture_phylum_counter=p__Proteobacteria--5:capture_species_counter=s__Methylobacterium sp003173775--3||s__Paucibacter_A oligotrophus--1||s__Sphingomonas pituitosa--1:evalue_avg=2.7462030075e-44:evalue_max=8.89e-44:evalue_min=2.03e-50:evalue_std=4.2124299916040527e-44:evalue_sum=1.098481203e-43:gapopen_avg=0.5:gapopen_max=2.0:gapopen_min=0.0:gapopen_std=1.0:gapopen_sum=2.0:gtdb_class_counter=:gtdb_domain_counter=:gtdb_family_counter=:gtdb_genus_counter=:gtdb_order_counter=:gtdb_phylum_counter=:gtdb_species_counter=:heptad_counter=MCP-40H--1||MCP-44H--3||MCP-52H--1:lbd_counter=:length_avg=112.0:length_max=127.0:length_min=98.0:length_std=12.409673645990857:length_sum=448.0:mismatch_avg=22.75:mismatch_max=29.0:mismatch_min=18.0:mismatch_std=4.573474244670748:mismatch_sum=91.0:name=N272930:qcovhsp_avg=97.80000000000001:qcovhsp_max=100.0:qcovhsp_min=95.9:qcovhsp_std=1.7068489485989458:qcovhsp_sum=391.20000000000005:qend_avg=111.75:qend_max=123.0:qend_min=100.0:qend_std=9.945685831890462:qend_sum=447.0:qstart_avg=1.75:qstart_max=3.0:qstart_min=1.0:qstart_std=0.9574271077563381:qstart_sum=7.0:ref_name_counter=GB_GCA_016789165.1_protein.faa_JAEURL010000291.1_3@PF00015_full_PFAM.349.527--4:scovhsp_avg=62.925:scovhsp_max=71.3:scovhsp_min=55.1:scovhsp_std=6.940881308114504:scovhsp_sum=251.7:send_avg=137.5:send_max=156.0:send_min=99.0:send_std=26.057628441590765:send_sum=550.0:sstart_avg=26.5:sstart_max=39.0:sstart_min=2.0:sstart_std=16.743157806499145:sstart_sum=106.0])0.926:0.0543704[&&NHX:Sample_counter=rhizpot1--1||rhiztom1--7||rhiztom2--3:Type_counter=capture--11:besthit_avg=73.75:besthit_max=81.6:besthit_min=61.2:besthit_std=8.66112001995123:besthit_sum=442.5:bitscore_avg=142.83333333333334:bitscore_max=159.0:bitscore_min=122.0:bitscore_std=12.2542509631012:bitscore_sum=857.0:capture_class_counter=c__Alphaproteobacteria--5||c__Desulfovibrionia--1||c__Gammaproteobacteria--5:capture_domain_counter=d__Bacteria--11:capture_family_counter=f__Beijerinckiaceae--4||f__Burkholderiaceae--5||f__Desulfovibrionaceae--1||f__Sphingomonadaceae--1:capture_genus_counter=g__Aquabacterium--2||g__Aquabacterium_A--1||g__Fundidesulfovibrio--1||g__Methylobacterium--4||g__Paucibacter_A--2||g__Sphingomonas--1:capture_order_counter=o__Burkholderiales--5||o__Desulfovibrionales--1||o__Rhizobiales--4||o__Sphingomonadales--1:capture_phylum_counter=p__Desulfobacterota_I--1||p__Proteobacteria--10:capture_species_counter=s__Aquabacterium sp000768065--2||s__Aquabacterium_A pictum--1||s__Fundidesulfovibrio sp016208105--1||s__Methylobacterium sp003173775--4||s__Paucibacter_A oligotrophus--2||s__Sphingomonas pituitosa--1:evalue_avg=3.81666695330802e-36:evalue_max=2.29e-35:evalue_min=2.03e-50:evalue_std=9.348885711197475e-36:evalue_sum=2.290000171984812e-35:gapopen_avg=0.5:gapopen_max=2.0:gapopen_min=0.0:gapopen_std=0.8366600265340756:gapopen_sum=3.0:gtdb_class_counter=:gtdb_domain_counter=:gtdb_family_counter=:gtdb_genus_counter=:gtdb_order_counter=:gtdb_phylum_counter=:gtdb_species_counter=:heptad_counter=MCP-40H--1||MCP-44H--7||MCP-52H--3:lbd_counter=:length_avg=119.66666666666667:length_max=152.0:length_min=98.0:length_std=18.68332589949302:length_sum=718.0:mismatch_avg=31.666666666666668:mismatch_max=58.0:mismatch_min=18.0:mismatch_std=15.240297459914183:mismatch_sum=190.0:name=N272931:qcovhsp_avg=98.53333333333335:qcovhsp_max=100.0:qcovhsp_min=95.9:qcovhsp_std=1.7431771759252306:qcovhsp_sum=591.2:qend_avg=119.33333333333333:qend_max=151.0:qend_min=100.0:qend_std=17.500476183997584:qend_sum=716.0:qstart_avg=1.5:qstart_max=3.0:qstart_min=1.0:qstart_std=0.8366600265340756:qstart_sum=9.0:ref_name_counter=GB_GCA_016789165.1_protein.faa_JAEURL010000291.1_3@PF00015_full_PFAM.349.527--4||GB_GCA_016789175.1_protein.faa_JAEURK010000125.1_3@PF00015_full_PFAM.543.755--2:scovhsp_avg=63.18333333333334:scovhsp_max=71.7:scovhsp_min=55.1:scovhsp_std=7.393623378741079:scovhsp_sum=379.1:send_avg=159.66666666666666:send_max=204.0:send_min=99.0:send_std=39.83298465677242:send_sum=958.0:sstart_avg=41.0:sstart_max=87.0:sstart_min=2.0:sstart_std=28.078461496314215:sstart_sum=246.0])0.893:0.0444415[&&NHX:Sample_counter=rhizpot1--1||rhiztom1--7||rhiztom2--6:Type_counter=capture--14:besthit_avg=74.54285714285713:besthit_max=81.6:besthit_min=61.2:besthit_std=8.180027942669703:besthit_sum=521.8:bitscore_avg=145.0:bitscore_max=159.0:bitscore_min=122.0:bitscore_std=12.569805089976535:bitscore_sum=1015.0:capture_class_counter=c__Alphaproteobacteria--5||c__Desulfovibrionia--1||c__Gammaproteobacteria--8:capture_domain_counter=d__Bacteria--14:capture_family_counter=f__Beijerinckiaceae--4||f__Burkholderiaceae--7||f__Desulfovibrionaceae--1||f__Rhodocyclaceae--1||f__Sphingomonadaceae--1:capture_genus_counter=g__Aquabacterium--2||g__Aquabacterium_A--1||g__Aromatoleum--1||g__Fundidesulfovibrio--1||g__Methylobacterium--4||g__Paucibacter_A--2||g__Rhizobacter--2||g__Sphingomonas--1:capture_order_counter=o__Burkholderiales--8||o__Desulfovibrionales--1||o__Rhizobiales--4||o__Sphingomonadales--1:capture_phylum_counter=p__Desulfobacterota_I--1||p__Proteobacteria--13:capture_species_counter=s__Aquabacterium sp000768065--2||s__Aquabacterium_A pictum--1||s__Aromatoleum petrolei--1||s__Fundidesulfovibrio sp016208105--1||s__Methylobacterium sp003173775--4||s__Paucibacter_A oligotrophus--2||s__Rhizobacter sp000800095--2||s__Sphingomonas pituitosa--1:evalue_avg=3.2714288171211666e-36:evalue_max=2.29e-35:evalue_min=2.03e-50:evalue_std=8.655386323571074e-36:evalue_sum=2.2900001719848168e-35:gapopen_avg=0.42857142857142855:gapopen_max=2.0:gapopen_min=0.0:gapopen_std=0.7867957924694431:gapopen_sum=3.0:gtdb_class_counter=:gtdb_domain_counter=:gtdb_family_counter=:gtdb_genus_counter=:gtdb_order_counter=:gtdb_phylum_counter=:gtdb_species_counter=:heptad_counter=MCP-40H--3||MCP-44H--8||MCP-52H--3:lbd_counter=:length_avg=118.42857142857143:length_max=152.0:length_min=98.0:length_std=17.367183065167694:length_sum=829.0:mismatch_avg=30.428571428571427:mismatch_max=58.0:mismatch_min=18.0:mismatch_std=14.292855358035156:mismatch_sum=213.0:name=N272932:qcovhsp_avg=98.12857142857142:qcovhsp_max=100.0:qcovhsp_min=95.7:qcovhsp_std=1.9180843618171788:qcovhsp_sum=686.9:qend_avg=118.42857142857143:qend_max=151.0:qend_min=100.0:qend_std=16.154020581650283:qend_sum=829.0:qstart_avg=1.7142857142857142:qstart_max=3.0:qstart_min=1.0:qstart_std=0.9511897312113419:qstart_sum=12.0:ref_name_counter=GB_GCA_016789165.1_protein.faa_JAEURL010000291.1_3@PF00015_full_PFAM.349.527--5||GB_GCA_016789175.1_protein.faa_JAEURK010000125.1_3@PF00015_full_PFAM.543.755--2:scovhsp_avg=63.07142857142857:scovhsp_max=71.7:scovhsp_min=55.1:scovhsp_std=6.755914516361271:scovhsp_sum=441.5:send_avg=152.85714285714286:send_max=204.0:send_min=99.0:send_std=40.58090097335844:send_sum=1070.0:sstart_avg=35.42857142857143:sstart_max=87.0:sstart_min=2.0:sstart_std=29.56832281827487:sstart_sum=248.0],((((3cd17ffe-5fc7-49b6-af07-54e4621d6e93_4@MCPsignal.22.148:0.0272312[&&NHX:Sample=rhiztom2:Type=capture:capture_class=c__UBA1135:capture_domain=d__Bacteria:capture_family=f__GCA-002686595:capture_genus=g__NORP259:capture_order=o__UBA1135:capture_phylum=p__Planctomycetota:capture_species=s__NORP259 sp016764635:heptad=MCP-44H],((e1315065-76ed-4045-b6a1-503306d44d53_2@MCPsignal.23.162:5e-09[&&NHX:Sample=rhiztom2:Type=capture:besthit=66.2:bitscore=155.0:capture_class=c__Gammaproteobacteria:capture_domain=d__Bacteria:capture_family=f__Burkholderiaceae:capture_genus=g__Ideonella:capture_order=o__Burkholderiales:capture_phylum=p__Proteobacteria:capture_species=s__Ideonella sp017302485:evalue=3.72e-48:gapopen=0.0:heptad=MCP-44H:length=139.0:mismatch=47.0:qcovhsp=100.0:qend=139.0:qstart=1.0:ref_name=GB_GCA_016789175.1_protein.faa_JAEURK010000125.1_3@PF00015_full_PFAM.543.755:scovhsp=65.6:send=204.0:sstart=66.0],f68ae796-d5dd-4123-8324-87c0c0f8e3fa_5@MCPsignal.24.119:5e-09[&&NHX:Sample=rhiztom2:Type=capture:capture_class=c__Gammaproteobacteria:capture_domain=d__Bacteria:capture_family=f__Burkholderiaceae:capture_genus=g__Ideonella:capture_order=o__Burkholderiales:capture_phylum=p__Proteobacteria:capture_species=s__Ideonella sp017302485:heptad=MCP-40H])0:5e-09[&&NHX:Sample_counter=rhiztom2--2:Type_counter=capture--2:besthit_avg=66.2:besthit_max=66.2:besthit_min=66.2:besthit_std=0:besthit_sum=66.2:bitscore_avg=155.0:bitscore_max=155.0:bitscore_min=155.0:bitscore_std=0:bitscore_sum=155.0:capture_class_counter=c__Gammaproteobacteria--2:capture_domain_counter=d__Bacteria--2:capture_family_counter=f__Burkholderiaceae--2:capture_genus_counter=g__Ideonella--2:capture_order_counter=o__Burkholderiales--2:capture_phylum_counter=p__Proteobacteria--2:capture_species_counter=s__Ideonella sp017302485--2:evalue_avg=3.72e-48:evalue_max=3.72e-48:evalue_min=3.72e-48:evalue_std=0:evalue_sum=3.72e-48:gapopen_avg=0.0:gapopen_max=0.0:gapopen_min=0.0:gapopen_std=0:gapopen_sum=0.0:gtdb_class_counter=:gtdb_domain_counter=:gtdb_family_counter=:gtdb_genus_counter=:gtdb_order_counter=:gtdb_phylum_counter=:gtdb_species_counter=:heptad_counter=MCP-40H--1||MCP-44H--1:lbd_counter=:length_avg=139.0:length_max=139.0:length_min=139.0:length_std=0:length_sum=139.0:mismatch_avg=47.0:mismatch_max=47.0:mismatch_min=47.0:mismatch_std=0:mismatch_sum=47.0:name=N272936:qcovhsp_avg=100.0:qcovhsp_max=100.0:qcovhsp_min=100.0:qcovhsp_std=0:qcovhsp_sum=100.0:qend_avg=139.0:qend_max=139.0:qend_min=139.0:qend_std=0:qend_sum=139.0:qstart_avg=1.0:qstart_max=1.0:qstart_min=1.0:qstart_std=0:qstart_sum=1.0:ref_name_counter=GB_GCA_016789175.1_protein.faa_JAEURK010000125.1_3@PF00015_full_PFAM.543.755--1:scovhsp_avg=65.6:scovhsp_max=65.6:scovhsp_min=65.6:scovhsp_std=0:scovhsp_sum=65.6:send_avg=204.0:send_max=204.0:send_min=204.0:send_std=0:send_sum=204.0:sstart_avg=66.0:sstart_max=66.0:sstart_min=66.0:sstart_std=0:sstart_sum=66.0],72ce42dd-fc36-40e0-b179-7764441b6b74_2@MCPsignal.31.195:0.106218[&&NHX:Sample=rhiztom2:Type=capture:capture_class=c__Actinomycetia:capture_domain=d__Bacteria:capture_family=f__Streptosporangiaceae:capture_genus=g__Planobispora:capture_order=o__Streptosporangiales:capture_phylum=p__Actinobacteriota:capture_species=s__Planobispora longispora:heptad=MCP-44H])0.918:0.0181098[&&NHX:Sample_counter=rhiztom2--3:Type_counter=capture--3:besthit_avg=66.2:besthit_max=66.2:besthit_min=66.2:besthit_std=0:besthit_sum=66.2:bitscore_avg=155.0:bitscore_max=155.0:bitscore_min=155.0:bitscore_std=0:bitscore_sum=155.0:capture_class_counter=c__Actinomycetia--1||c__Gammaproteobacteria--2:capture_domain_counter=d__Bacteria--3:capture_family_counter=f__Burkholderiaceae--2||f__Streptosporangiaceae--1:capture_genus_counter=g__Ideonella--2||g__Planobispora--1:capture_order_counter=o__Burkholderiales--2||o__Streptosporangiales--1:capture_phylum_counter=p__Actinobacteriota--1||p__Proteobacteria--2:capture_species_counter=s__Ideonella sp017302485--2||s__Planobispora longispora--1:evalue_avg=3.72e-48:evalue_max=3.72e-48:evalue_min=3.72e-48:evalue_std=0:evalue_sum=3.72e-48:gapopen_avg=0.0:gapopen_max=0.0:gapopen_min=0.0:gapopen_std=0:gapopen_sum=0.0:gtdb_class_counter=:gtdb_domain_counter=:gtdb_family_counter=:gtdb_genus_counter=:gtdb_order_counter=:gtdb_phylum_counter=:gtdb_species_counter=:heptad_counter=MCP-40H--1||MCP-44H--2:lbd_counter=:length_avg=139.0:length_max=139.0:length_min=139.0:length_std=0:length_sum=139.0:mismatch_avg=47.0:mismatch_max=47.0:mismatch_min=47.0:mismatch_std=0:mismatch_sum=47.0:name=N272938:qcovhsp_avg=100.0:qcovhsp_max=100.0:qcovhsp_min=100.0:qcovhsp_std=0:qcovhsp_sum=100.0:qend_avg=139.0:qend_max=139.0:qend_min=139.0:qend_std=0:qend_sum=139.0:qstart_avg=1.0:qstart_max=1.0:qstart_min=1.0:qstart_std=0:qstart_sum=1.0:ref_name_counter=GB_GCA_016789175.1_protein.faa_JAEURK010000125.1_3@PF00015_full_PFAM.543.755--1:scovhsp_avg=65.6:scovhsp_max=65.6:scovhsp_min=65.6:scovhsp_std=0:scovhsp_sum=65.6:send_avg=204.0:send_max=204.0:send_min=204.0:send_std=0:send_sum=204.0:sstart_avg=66.0:sstart_max=66.0:sstart_min=66.0:sstart_std=0:sstart_sum=66.0])0.849:0.0145478[&&NHX:Sample_counter=rhiztom2--4:Type_counter=capture--4:besthit_avg=66.2:besthit_max=66.2:besthit_min=66.2:besthit_std=0:besthit_sum=66.2:bitscore_avg=155.0:bitscore_max=155.0:bitscore_min=155.0:bitscore_std=0:bitscore_sum=155.0:capture_class_counter=c__Actinomycetia--1||c__Gammaproteobacteria--2||c__UBA1135--1:capture_domain_counter=d__Bacteria--4:capture_family_counter=f__Burkholderiaceae--2||f__GCA-002686595--1||f__Streptosporangiaceae--1:capture_genus_counter=g__Ideonella--2||g__NORP259--1||g__Planobispora--1:capture_order_counter=o__Burkholderiales--2||o__Streptosporangiales--1||o__UBA1135--1:capture_phylum_counter=p__Actinobacteriota--1||p__Planctomycetota--1||p__Proteobacteria--2:capture_species_counter=s__Ideonella sp017302485--2||s__NORP259 sp016764635--1||s__Planobispora longispora--1:evalue_avg=3.72e-48:evalue_max=3.72e-48:evalue_min=3.72e-48:evalue_std=0:evalue_sum=3.72e-48:gapopen_avg=0.0:gapopen_max=0.0:gapopen_min=0.0:gapopen_std=0:gapopen_sum=0.0:gtdb_class_counter=:gtdb_domain_counter=:gtdb_family_counter=:gtdb_genus_counter=:gtdb_order_counter=:gtdb_phylum_counter=:gtdb_species_counter=:heptad_counter=MCP-40H--1||MCP-44H--3:lbd_counter=:length_avg=139.0:length_max=139.0:length_min=139.0:length_std=0:length_sum=139.0:mismatch_avg=47.0:mismatch_max=47.0:mismatch_min=47.0:mismatch_std=0:mismatch_sum=47.0:name=N272939:qcovhsp_avg=100.0:qcovhsp_max=100.0:qcovhsp_min=100.0:qcovhsp_std=0:qcovhsp_sum=100.0:qend_avg=139.0:qend_max=139.0:qend_min=139.0:qend_std=0:qend_sum=139.0:qstart_avg=1.0:qstart_max=1.0:qstart_min=1.0:qstart_std=0:qstart_sum=1.0:ref_name_counter=GB_GCA_016789175.1_protein.faa_JAEURK010000125.1_3@PF00015_full_PFAM.543.755--1:scovhsp_avg=65.6:scovhsp_max=65.6:scovhsp_min=65.6:scovhsp_std=0:scovhsp_sum=65.6:send_avg=204.0:send_max=204.0:send_min=204.0:send_std=0:send_sum=204.0:sstart_avg=66.0:sstart_max=66.0:sstart_min=66.0:sstart_std=0:sstart_sum=66.0],61a0423b-922e-4189-9da7-0dfe47e31174_2@MCPsignal.104.247:0.00819404[&&NHX:Sample=rhiztom2:Type=capture:besthit=73.4:bitscore=183.0:capture_class=c__Gammaproteobacteria:capture_domain=d__Bacteria:capture_family=f__Pseudomonadaceae:capture_genus=g__Pseudomonas_B:capture_order=o__Pseudomonadales:capture_phylum=p__Proteobacteria:capture_species=s__Pseudomonas_B psychrotolerans_C:evalue=2.02e-59:gapopen=0.0:heptad=MCP-44H:length=143.0:mismatch=38.0:qcovhsp=100.0:qend=143.0:qstart=1.0:ref_name=GB_GCA_011367385.1_protein.faa_DSYV01000202.1_20@PF00015_full_PFAM.350.531:scovhsp=79.0:send=146.0:sstart=4.0])0.713:0.00458941[&&NHX:Sample_counter=rhiztom2--5:Type_counter=capture--5:besthit_avg=69.80000000000001:besthit_max=73.4:besthit_min=66.2:besthit_std=5.091168824543144:besthit_sum=139.60000000000002:bitscore_avg=169.0:bitscore_max=183.0:bitscore_min=155.0:bitscore_std=19.79898987322333:bitscore_sum=338.0:capture_class_counter=c__Actinomycetia--1||c__Gammaproteobacteria--3||c__UBA1135--1:capture_domain_counter=d__Bacteria--5:capture_family_counter=f__Burkholderiaceae--2||f__GCA-002686595--1||f__Pseudomonadaceae--1||f__Streptosporangiaceae--1:capture_genus_counter=g__Ideonella--2||g__NORP259--1||g__Planobispora--1||g__Pseudomonas_B--1:capture_order_counter=o__Burkholderiales--2||o__Pseudomonadales--1||o__Streptosporangiales--1||o__UBA1135--1:capture_phylum_counter=p__Actinobacteriota--1||p__Planctomycetota--1||p__Proteobacteria--3:capture_species_counter=s__Ideonella sp017302485--2||s__NORP259 sp016764635--1||s__Planobispora longispora--1||s__Pseudomonas_B psychrotolerans_C--1:evalue_avg=1.8600000000100998e-48:evalue_max=3.72e-48:evalue_min=2.02e-59:evalue_std=2.6304372259996732e-48:evalue_sum=3.7200000000201996e-48:gapopen_avg=0.0:gapopen_max=0.0:gapopen_min=0.0:gapopen_std=0.0:gapopen_sum=0.0:gtdb_class_counter=:gtdb_domain_counter=:gtdb_family_counter=:gtdb_genus_counter=:gtdb_order_counter=:gtdb_phylum_counter=:gtdb_species_counter=:heptad_counter=MCP-40H--1||MCP-44H--4:lbd_counter=:length_avg=141.0:length_max=143.0:length_min=139.0:length_std=2.8284271247461903:length_sum=282.0:mismatch_avg=42.5:mismatch_max=47.0:mismatch_min=38.0:mismatch_std=6.363961030678928:mismatch_sum=85.0:name=N272941:qcovhsp_avg=100.0:qcovhsp_max=100.0:qcovhsp_min=100.0:qcovhsp_std=0.0:qcovhsp_sum=200.0:qend_avg=141.0:qend_max=143.0:qend_min=139.0:qend_std=2.8284271247461903:qend_sum=282.0:qstart_avg=1.0:qstart_max=1.0:qstart_min=1.0:qstart_std=0.0:qstart_sum=2.0:ref_name_counter=GB_GCA_011367385.1_protein.faa_DSYV01000202.1_20@PF00015_full_PFAM.350.531--1||GB_GCA_016789175.1_protein.faa_JAEURK010000125.1_3@PF00015_full_PFAM.543.755--1:scovhsp_avg=72.3:scovhsp_max=79.0:scovhsp_min=65.6:scovhsp_std=9.475230867899741:scovhsp_sum=144.6:send_avg=175.0:send_max=204.0:send_min=146.0:send_std=41.012193308819754:send_sum=350.0:sstart_avg=35.0:sstart_max=66.0:sstart_min=4.0:sstart_std=43.840620433565945:sstart_sum=70.0],(0a681a2b-cc61-4ed6-bf57-698496fae760_6@MCPsignal.570.740:5e-09[&&NHX:Sample=rhiztom2:Type=capture:capture_class=c__Gammaproteobacteria:capture_domain=d__Bacteria:capture_family=f__Pseudomonadaceae:capture_genus=g__Pseudomonas_E:capture_order=o__Pseudomonadales:capture_phylum=p__Proteobacteria:capture_species=s__Pseudomonas_E sp002080045:heptad=MCP-44H],((d9c483bc-6f14-45e9-9b09-265c5354a752_6@MCPsignal.201.261:5e-09[&&NHX:Sample=rhiztom2:Type=capture:capture_class=c__Gammaproteobacteria:capture_domain=d__Bacteria:capture_family=f__S144-34:capture_genus=g__S144-34:capture_order=o__S144-34:capture_phylum=p__Proteobacteria:capture_species=s__S144-34 sp015494165:heptad=MCP-44H],(((aa2f8aed-0646-4410-8849-6af53d4237d2_4@MCPsignal.429.545:5e-09[&&NHX:Sample=rhiztom3:Type=capture:besthit=79.6:bitscore=164.0:capture_class=c__Gammaproteobacteria:capture_domain=d__Bacteria:capture_family=f__Pseudomonadaceae:capture_genus=g__Pseudomonas_E:capture_order=o__Pseudomonadales:capture_phylum=p__Proteobacteria:capture_species=s__Pseudomonas_E sp002080045:evalue=2.75e-52:gapopen=0.0:heptad=MCP-44H:length=113.0:mismatch=23.0:qcovhsp=97.4:qend=115.0:qstart=3.0:ref_name=GB_GCA_011367385.1_protein.faa_DSYV01000202.1_20@PF00015_full_PFAM.350.531:scovhsp=62.4:send=113.0:sstart=1.0],466bc139-b98a-4cfa-950f-434e8c2b2873_2@MCPsignal.99.219:5e-09[&&NHX:Sample=rhiztom2:Type=capture:besthit=79.7:bitscore=171.0:capture_class=c__Gammaproteobacteria:capture_domain=d__Bacteria:capture_family=f__Pseudomonadaceae:capture_genus=g__Pseudomonas_E:capture_order=o__Pseudomonadales:capture_phylum=p__Proteobacteria:capture_species=s__Pseudomonas_E sp002080045:evalue=4.18e-55:gapopen=0.0:heptad=MCP-44H:length=118.0:mismatch=24.0:qcovhsp=98.3:qend=120.0:qstart=3.0:ref_name=GB_GCA_011367385.1_protein.faa_DSYV01000202.1_20@PF00015_full_PFAM.350.531:scovhsp=65.2:send=118.0:sstart=1.0])0.999:5e-09[&&NHX:Sample_counter=rhiztom2--1||rhiztom3--1:Type_counter=capture--2:besthit_avg=79.65:besthit_max=79.7:besthit_min=79.6:besthit_std=0.07071067811866079:besthit_sum=159.3:bitscore_avg=167.5:bitscore_max=171.0:bitscore_min=164.0:bitscore_std=4.949747468305833:bitscore_sum=335.0:capture_class_counter=c__Gammaproteobacteria--2:capture_domain_counter=d__Bacteria--2:capture_family_counter=f__Pseudomonadaceae--2:capture_genus_counter=g__Pseudomonas_E--2:capture_order_counter=o__Pseudomonadales--2:capture_phylum_counter=p__Proteobacteria--2:capture_species_counter=s__Pseudomonas_E sp002080045--2:evalue_avg=1.37709e-52:evalue_max=2.75e-52:evalue_min=4.18e-55:evalue_std=1.941587941917646e-52:evalue_sum=2.75418e-52:gapopen_avg=0.0:gapopen_max=0.0:gapopen_min=0.0:gapopen_std=0.0:gapopen_sum=0.0:gtdb_class_counter=:gtdb_domain_counter=:gtdb_family_counter=:gtdb_genus_counter=:gtdb_order_counter=:gtdb_phylum_counter=:gtdb_species_counter=:heptad_counter=MCP-44H--2:lbd_counter=:length_avg=115.5:length_max=118.0:length_min=113.0:length_std=3.5355339059327378:length_sum=231.0:mismatch_avg=23.5:mismatch_max=24.0:mismatch_min=23.0:mismatch_std=0.7071067811865476:mismatch_sum=47.0:name=N272946:qcovhsp_avg=97.85:qcovhsp_max=98.3:qcovhsp_min=97.4:qcovhsp_std=0.6363961030678867:qcovhsp_sum=195.7:qend_avg=117.5:qend_max=120.0:qend_min=115.0:qend_std=3.5355339059327378:qend_sum=235.0:qstart_avg=3.0:qstart_max=3.0:qstart_min=3.0:qstart_std=0.0:qstart_sum=6.0:ref_name_counter=GB_GCA_011367385.1_protein.faa_DSYV01000202.1_20@PF00015_full_PFAM.350.531--2:scovhsp_avg=63.8:scovhsp_max=65.2:scovhsp_min=62.4:scovhsp_std=1.979898987322336:scovhsp_sum=127.6:send_avg=115.5:send_max=118.0:send_min=113.0:send_std=3.5355339059327378:send_sum=231.0:sstart_avg=1.0:sstart_max=1.0:sstart_min=1.0:sstart_std=0.0:sstart_sum=2.0],23c3ffd6-b306-4ccd-9bdf-a64ad8a9edb4_6@MCPsignal.124.262:5e-09[&&NHX:Sample=rhiztom3:Type=capture:capture_class=c__Gammaproteobacteria:capture_domain=d__Bacteria:capture_family=f__Pseudomonadaceae:capture_genus=g__Pseudomonas_E:capture_order=o__Pseudomonadales:capture_phylum=p__Proteobacteria:capture_species=s__Pseudomonas_E sp002080045:heptad=MCP-44H])0:5e-09[&&NHX:Sample_counter=rhiztom2--1||rhiztom3--2:Type_counter=capture--3:besthit_avg=79.65:besthit_max=79.7:besthit_min=79.6:besthit_std=0.07071067811866079:besthit_sum=159.3:bitscore_avg=167.5:bitscore_max=171.0:bitscore_min=164.0:bitscore_std=4.949747468305833:bitscore_sum=335.0:capture_class_counter=c__Gammaproteobacteria--3:capture_domain_counter=d__Bacteria--3:capture_family_counter=f__Pseudomonadaceae--3:capture_genus_counter=g__Pseudomonas_E--3:capture_order_counter=o__Pseudomonadales--3:capture_phylum_counter=p__Proteobacteria--3:capture_species_counter=s__Pseudomonas_E sp002080045--3:evalue_avg=1.37709e-52:evalue_max=2.75e-52:evalue_min=4.18e-55:evalue_std=1.941587941917646e-52:evalue_sum=2.75418e-52:gapopen_avg=0.0:gapopen_max=0.0:gapopen_min=0.0:gapopen_std=0.0:gapopen_sum=0.0:gtdb_class_counter=:gtdb_domain_counter=:gtdb_family_counter=:gtdb_genus_counter=:gtdb_order_counter=:gtdb_phylum_counter=:gtdb_species_counter=:heptad_counter=MCP-44H--3:lbd_counter=:length_avg=115.5:length_max=118.0:length_min=113.0:length_std=3.5355339059327378:length_sum=231.0:mismatch_avg=23.5:mismatch_max=24.0:mismatch_min=23.0:mismatch_std=0.7071067811865476:mismatch_sum=47.0:name=N272948:qcovhsp_avg=97.85:qcovhsp_max=98.3:qcovhsp_min=97.4:qcovhsp_std=0.6363961030678867:qcovhsp_sum=195.7:qend_avg=117.5:qend_max=120.0:qend_min=115.0:qend_std=3.5355339059327378:qend_sum=235.0:qstart_avg=3.0:qstart_max=3.0:qstart_min=3.0:qstart_std=0.0:qstart_sum=6.0:ref_name_counter=GB_GCA_011367385.1_protein.faa_DSYV01000202.1_20@PF00015_full_PFAM.350.531--2:scovhsp_avg=63.8:scovhsp_max=65.2:scovhsp_min=62.4:scovhsp_std=1.979898987322336:scovhsp_sum=127.6:send_avg=115.5:send_max=118.0:send_min=113.0:send_std=3.5355339059327378:send_sum=231.0:sstart_avg=1.0:sstart_max=1.0:sstart_min=1.0:sstart_std=0.0:sstart_sum=2.0],bf719c81-93d5-4430-84d2-0305219423de_4@MCPsignal.75.155:0.0098137[&&NHX:Sample=rhiztom3:Type=capture:capture_class=c__Gammaproteobacteria:capture_domain=d__Bacteria:capture_family=f__Pseudomonadaceae:capture_genus=g__Pseudomonas_E:capture_order=o__Pseudomonadales:capture_phylum=p__Proteobacteria:capture_species=s__Pseudomonas_E bijieensis:heptad=MCP-44H])0:5e-09[&&NHX:Sample_counter=rhiztom2--1||rhiztom3--3:Type_counter=capture--4:besthit_avg=79.65:besthit_max=79.7:besthit_min=79.6:besthit_std=0.07071067811866079:besthit_sum=159.3:bitscore_avg=167.5:bitscore_max=171.0:bitscore_min=164.0:bitscore_std=4.949747468305833:bitscore_sum=335.0:capture_class_counter=c__Gammaproteobacteria--4:capture_domain_counter=d__Bacteria--4:capture_family_counter=f__Pseudomonadaceae--4:capture_genus_counter=g__Pseudomonas_E--4:capture_order_counter=o__Pseudomonadales--4:capture_phylum_counter=p__Proteobacteria--4:capture_species_counter=s__Pseudomonas_E bijieensis--1||s__Pseudomonas_E sp002080045--3:evalue_avg=1.37709e-52:evalue_max=2.75e-52:evalue_min=4.18e-55:evalue_std=1.941587941917646e-52:evalue_sum=2.75418e-52:gapopen_avg=0.0:gapopen_max=0.0:gapopen_min=0.0:gapopen_std=0.0:gapopen_sum=0.0:gtdb_class_counter=:gtdb_domain_counter=:gtdb_family_counter=:gtdb_genus_counter=:gtdb_order_counter=:gtdb_phylum_counter=:gtdb_species_counter=:heptad_counter=MCP-44H--4:lbd_counter=:length_avg=115.5:length_max=118.0:length_min=113.0:length_std=3.5355339059327378:length_sum=231.0:mismatch_avg=23.5:mismatch_max=24.0:mismatch_min=23.0:mismatch_std=0.7071067811865476:mismatch_sum=47.0:name=N272950:qcovhsp_avg=97.85:qcovhsp_max=98.3:qcovhsp_min=97.4:qcovhsp_std=0.6363961030678867:qcovhsp_sum=195.7:qend_avg=117.5:qend_max=120.0:qend_min=115.0:qend_std=3.5355339059327378:qend_sum=235.0:qstart_avg=3.0:qstart_max=3.0:qstart_min=3.0:qstart_std=0.0:qstart_sum=6.0:ref_name_counter=GB_GCA_011367385.1_protein.faa_DSYV01000202.1_20@PF00015_full_PFAM.350.531--2:scovhsp_avg=63.8:scovhsp_max=65.2:scovhsp_min=62.4:scovhsp_std=1.979898987322336:scovhsp_sum=127.6:send_avg=115.5:send_max=118.0:send_min=113.0:send_std=3.5355339059327378:send_sum=231.0:sstart_avg=1.0:sstart_max=1.0:sstart_min=1.0:sstart_std=0.0:sstart_sum=2.0])0:5e-09[&&NHX:Sample_counter=rhiztom2--2||rhiztom3--3:Type_counter=capture--5:besthit_avg=79.65:besthit_max=79.7:besthit_min=79.6:besthit_std=0.07071067811866079:besthit_sum=159.3:bitscore_avg=167.5:bitscore_max=171.0:bitscore_min=164.0:bitscore_std=4.949747468305833:bitscore_sum=335.0:capture_class_counter=c__Gammaproteobacteria--5:capture_domain_counter=d__Bacteria--5:capture_family_counter=f__Pseudomonadaceae--4||f__S144-34--1:capture_genus_counter=g__Pseudomonas_E--4||g__S144-34--1:capture_order_counter=o__Pseudomonadales--4||o__S144-34--1:capture_phylum_counter=p__Proteobacteria--5:capture_species_counter=s__Pseudomonas_E bijieensis--1||s__Pseudomonas_E sp002080045--3||s__S144-34 sp015494165--1:evalue_avg=1.37709e-52:evalue_max=2.75e-52:evalue_min=4.18e-55:evalue_std=1.941587941917646e-52:evalue_sum=2.75418e-52:gapopen_avg=0.0:gapopen_max=0.0:gapopen_min=0.0:gapopen_std=0.0:gapopen_sum=0.0:gtdb_class_counter=:gtdb_domain_counter=:gtdb_family_counter=:gtdb_genus_counter=:gtdb_order_counter=:gtdb_phylum_counter=:gtdb_species_counter=:heptad_counter=MCP-44H--5:lbd_counter=:length_avg=115.5:length_max=118.0:length_min=113.0:length_std=3.5355339059327378:length_sum=231.0:mismatch_avg=23.5:mismatch_max=24.0:mismatch_min=23.0:mismatch_std=0.7071067811865476:mismatch_sum=47.0:name=N272951:qcovhsp_avg=97.85:qcovhsp_max=98.3:qcovhsp_min=97.4:qcovhsp_std=0.6363961030678867:qcovhsp_sum=195.7:qend_avg=117.5:qend_max=120.0:qend_min=115.0:qend_std=3.5355339059327378:qend_sum=235.0:qstart_avg=3.0:qstart_max=3.0:qstart_min=3.0:qstart_std=0.0:qstart_sum=6.0:ref_name_counter=GB_GCA_011367385.1_protein.faa_DSYV01000202.1_20@PF00015_full_PFAM.350.531--2:scovhsp_avg=63.8:scovhsp_max=65.2:scovhsp_min=62.4:scovhsp_std=1.979898987322336:scovhsp_sum=127.6:send_avg=115.5:send_max=118.0:send_min=113.0:send_std=3.5355339059327378:send_sum=231.0:sstart_avg=1.0:sstart_max=1.0:sstart_min=1.0:sstart_std=0.0:sstart_sum=2.0],06fbf062-fe0f-4fa5-a27e-0eef49471243_5@MCPsignal.100.170:5e-09[&&NHX:Sample=rhiztom2:Type=capture:capture_class=c__Gammaproteobacteria:capture_domain=d__Bacteria:capture_family=f__Rhodocyclaceae:capture_genus=g__Aromatoleum:capture_order=o__Burkholderiales:capture_phylum=p__Proteobacteria:capture_species=s__Aromatoleum petrolei:heptad=MCP-44H])0:5e-09[&&NHX:Sample_counter=rhiztom2--3||rhiztom3--3:Type_counter=capture--6:besthit_avg=79.65:besthit_max=79.7:besthit_min=79.6:besthit_std=0.07071067811866079:besthit_sum=159.3:bitscore_avg=167.5:bitscore_max=171.0:bitscore_min=164.0:bitscore_std=4.949747468305833:bitscore_sum=335.0:capture_class_counter=c__Gammaproteobacteria--6:capture_domain_counter=d__Bacteria--6:capture_family_counter=f__Pseudomonadaceae--4||f__Rhodocyclaceae--1||f__S144-34--1:capture_genus_counter=g__Aromatoleum--1||g__Pseudomonas_E--4||g__S144-34--1:capture_order_counter=o__Burkholderiales--1||o__Pseudomonadales--4||o__S144-34--1:capture_phylum_counter=p__Proteobacteria--6:capture_species_counter=s__Aromatoleum petrolei--1||s__Pseudomonas_E bijieensis--1||s__Pseudomonas_E sp002080045--3||s__S144-34 sp015494165--1:evalue_avg=1.37709e-52:evalue_max=2.75e-52:evalue_min=4.18e-55:evalue_std=1.941587941917646e-52:evalue_sum=2.75418e-52:gapopen_avg=0.0:gapopen_max=0.0:gapopen_min=0.0:gapopen_std=0.0:gapopen_sum=0.0:gtdb_class_counter=:gtdb_domain_counter=:gtdb_family_counter=:gtdb_genus_counter=:gtdb_order_counter=:gtdb_phylum_counter=:gtdb_species_counter=:heptad_counter=MCP-44H--6:lbd_counter=:length_avg=115.5:length_max=118.0:length_min=113.0:length_std=3.5355339059327378:length_sum=231.0:mismatch_avg=23.5:mismatch_max=24.0:mismatch_min=23.0:mismatch_std=0.7071067811865476:mismatch_sum=47.0:name=N272953:qcovhsp_avg=97.85:qcovhsp_max=98.3:qcovhsp_min=97.4:qcovhsp_std=0.6363961030678867:qcovhsp_sum=195.7:qend_avg=117.5:qend_max=120.0:qend_min=115.0:qend_std=3.5355339059327378:qend_sum=235.0:qstart_avg=3.0:qstart_max=3.0:qstart_min=3.0:qstart_std=0.0:qstart_sum=6.0:ref_name_counter=GB_GCA_011367385.1_protein.faa_DSYV01000202.1_20@PF00015_full_PFAM.350.531--2:scovhsp_avg=63.8:scovhsp_max=65.2:scovhsp_min=62.4:scovhsp_std=1.979898987322336:scovhsp_sum=127.6:send_avg=115.5:send_max=118.0:send_min=113.0:send_std=3.5355339059327378:send_sum=231.0:sstart_avg=1.0:sstart_max=1.0:sstart_min=1.0:sstart_std=0.0:sstart_sum=2.0])0.68:0.0045937[&&NHX:Sample_counter=rhiztom2--4||rhiztom3--3:Type_counter=capture--7:besthit_avg=79.65:besthit_max=79.7:besthit_min=79.6:besthit_std=0.07071067811866079:besthit_sum=159.3:bitscore_avg=167.5:bitscore_max=171.0:bitscore_min=164.0:bitscore_std=4.949747468305833:bitscore_sum=335.0:capture_class_counter=c__Gammaproteobacteria--7:capture_domain_counter=d__Bacteria--7:capture_family_counter=f__Pseudomonadaceae--5||f__Rhodocyclaceae--1||f__S144-34--1:capture_genus_counter=g__Aromatoleum--1||g__Pseudomonas_E--5||g__S144-34--1:capture_order_counter=o__Burkholderiales--1||o__Pseudomonadales--5||o__S144-34--1:capture_phylum_counter=p__Proteobacteria--7:capture_species_counter=s__Aromatoleum petrolei--1||s__Pseudomonas_E bijieensis--1||s__Pseudomonas_E sp002080045--4||s__S144-34 sp015494165--1:evalue_avg=1.37709e-52:evalue_max=2.75e-52:evalue_min=4.18e-55:evalue_std=1.941587941917646e-52:evalue_sum=2.75418e-52:gapopen_avg=0.0:gapopen_max=0.0:gapopen_min=0.0:gapopen_std=0.0:gapopen_sum=0.0:gtdb_class_counter=:gtdb_domain_counter=:gtdb_family_counter=:gtdb_genus_counter=:gtdb_order_counter=:gtdb_phylum_counter=:gtdb_species_counter=:heptad_counter=MCP-44H--7:lbd_counter=:length_avg=115.5:length_max=118.0:length_min=113.0:length_std=3.5355339059327378:length_sum=231.0:mismatch_avg=23.5:mismatch_max=24.0:mismatch_min=23.0:mismatch_std=0.7071067811865476:mismatch_sum=47.0:name=N272954:qcovhsp_avg=97.85:qcovhsp_max=98.3:qcovhsp_min=97.4:qcovhsp_std=0.6363961030678867:qcovhsp_sum=195.7:qend_avg=117.5:qend_max=120.0:qend_min=115.0:qend_std=3.5355339059327378:qend_sum=235.0:qstart_avg=3.0:qstart_max=3.0:qstart_min=3.0:qstart_std=0.0:qstart_sum=6.0:ref_name_counter=GB_GCA_011367385.1_protein.faa_DSYV01000202.1_20@PF00015_full_PFAM.350.531--2:scovhsp_avg=63.8:scovhsp_max=65.2:scovhsp_min=62.4:scovhsp_std=1.979898987322336:scovhsp_sum=127.6:send_avg=115.5:send_max=118.0:send_min=113.0:send_std=3.5355339059327378:send_sum=231.0:sstart_avg=1.0:sstart_max=1.0:sstart_min=1.0:sstart_std=0.0:sstart_sum=2.0])0.997:0.0864555[&&NHX:Sample_counter=rhiztom2--9||rhiztom3--3:Type_counter=capture--12:besthit_avg=74.725:besthit_max=79.7:besthit_min=66.2:besthit_std=6.401757571167465:besthit_sum=298.9:bitscore_avg=168.25:bitscore_max=183.0:bitscore_min=155.0:bitscore_std=11.814539065631521:bitscore_sum=673.0:capture_class_counter=c__Actinomycetia--1||c__Gammaproteobacteria--10||c__UBA1135--1:capture_domain_counter=d__Bacteria--12:capture_family_counter=f__Burkholderiaceae--2||f__GCA-002686595--1||f__Pseudomonadaceae--6||f__Rhodocyclaceae--1||f__S144-34--1||f__Streptosporangiaceae--1:capture_genus_counter=g__Aromatoleum--1||g__Ideonella--2||g__NORP259--1||g__Planobispora--1||g__Pseudomonas_B--1||g__Pseudomonas_E--5||g__S144-34--1:capture_order_counter=o__Burkholderiales--3||o__Pseudomonadales--6||o__S144-34--1||o__Streptosporangiales--1||o__UBA1135--1:capture_phylum_counter=p__Actinobacteriota--1||p__Planctomycetota--1||p__Proteobacteria--10:capture_species_counter=s__Aromatoleum petrolei--1||s__Ideonella sp017302485--2||s__NORP259 sp016764635--1||s__Planobispora longispora--1||s__Pseudomonas_B psychrotolerans_C--1||s__Pseudomonas_E bijieensis--1||s__Pseudomonas_E sp002080045--4||s__S144-34 sp015494165--1:evalue_avg=9.300688545050499e-49:evalue_max=3.72e-48:evalue_min=2.02e-59:evalue_std=1.8599541015075104e-48:evalue_sum=3.7202754180201994e-48:gapopen_avg=0.0:gapopen_max=0.0:gapopen_min=0.0:gapopen_std=0.0:gapopen_sum=0.0:gtdb_class_counter=:gtdb_domain_counter=:gtdb_family_counter=:gtdb_genus_counter=:gtdb_order_counter=:gtdb_phylum_counter=:gtdb_species_counter=:heptad_counter=MCP-40H--1||MCP-44H--11:lbd_counter=:length_avg=128.25:length_max=143.0:length_min=113.0:length_std=14.952703211571256:length_sum=513.0:mismatch_avg=33.0:mismatch_max=47.0:mismatch_min=23.0:mismatch_std=11.575836902790225:mismatch_sum=132.0:name=N272955:qcovhsp_avg=98.925:qcovhsp_max=100.0:qcovhsp_min=97.4:qcovhsp_std=1.294539815275424:qcovhsp_sum=395.7:qend_avg=129.25:qend_max=143.0:qend_min=115.0:qend_std=13.81725973797506:qend_sum=517.0:qstart_avg=2.0:qstart_max=3.0:qstart_min=1.0:qstart_std=1.1547005383792515:qstart_sum=8.0:ref_name_counter=GB_GCA_011367385.1_protein.faa_DSYV01000202.1_20@PF00015_full_PFAM.350.531--3||GB_GCA_016789175.1_protein.faa_JAEURK010000125.1_3@PF00015_full_PFAM.543.755--1:scovhsp_avg=68.05000000000001:scovhsp_max=79.0:scovhsp_min=62.4:scovhsp_std=7.437517506982197:scovhsp_sum=272.20000000000005:send_avg=145.25:send_max=204.0:send_min=113.0:send_std=41.77219968671349:send_sum=581.0:sstart_avg=18.0:sstart_max=66.0:sstart_min=1.0:sstart_std=32.03123475609393:sstart_sum=72.0],((9d31dde4-7644-41b5-b97a-9aa66d6144ea_3@MCPsignal.396.498:0.00888057[&&NHX:Sample=rhiztom2:Type=capture:besthit=79.0:bitscore=141.0:capture_class=c__Actinomycetia:capture_domain=d__Bacteria:capture_family=f__Dermatophilaceae:capture_genus=g__Oryzihumus:capture_order=o__Actinomycetales:capture_phylum=p__Actinobacteriota:capture_species=s__Oryzihumus leptocrescens:evalue=9.17e-44:gapopen=0.0:heptad=MCP-44H:length=100.0:mismatch=21.0:qcovhsp=98.0:qend=102.0:qstart=3.0:ref_name=GB_GCA_016789165.1_protein.faa_JAEURL010000291.1_3@PF00015_full_PFAM.349.527:scovhsp=56.2:send=102.0:sstart=3.0],(db119b0d-65b9-4f4f-bdd9-93883d3a44db_5@MCPsignal.26.133:5e-09[&&NHX:Sample=rhiztom1:Type=capture:capture_class=c__Gammaproteobacteria:capture_domain=d__Bacteria:capture_family=f__Pseudomonadaceae:capture_genus=g__Pseudomonas_E:capture_order=o__Pseudomonadales:capture_phylum=p__Proteobacteria:capture_species=s__Pseudomonas_E argentinensis_B:heptad=MCP-40H],((402d16f5-ac50-4661-8933-a62767f60b3c_4@MCPsignal.28.185:5e-09[&&NHX:Sample=rhiztom1:Type=capture:capture_class=c__Gammaproteobacteria:capture_domain=d__Bacteria:capture_family=f__Pseudomonadaceae:capture_genus=g__Pseudomonas_E:capture_order=o__Pseudomonadales:capture_phylum=p__Proteobacteria:capture_species=s__Pseudomonas_E argentinensis_B:heptad=MCP-44H],017c88f7-290a-416a-8b08-3b001712bcfc_6@MCPsignal.64.194:0.0549601[&&NHX:Sample=rhiztom2:Type=capture:besthit=63.5:bitscore=140.0:capture_class=c__Gammaproteobacteria:capture_domain=d__Bacteria:capture_family=f__Pseudomonadaceae:capture_genus=g__Pseudomonas_E:capture_order=o__Pseudomonadales:capture_phylum=p__Proteobacteria:capture_species=s__Pseudomonas_E argentinensis_B:evalue=1.47e-42:gapopen=0.0:heptad=MCP-44H:length=126.0:mismatch=46.0:qcovhsp=96.9:qend=128.0:qstart=3.0:ref_name=GB_GCA_016789175.1_protein.faa_JAEURK010000125.1_3@PF00015_full_PFAM.543.755:scovhsp=59.4:send=193.0:sstart=68.0])0:5e-09[&&NHX:Sample_counter=rhiztom1--1||rhiztom2--1:Type_counter=capture--2:besthit_avg=63.5:besthit_max=63.5:besthit_min=63.5:besthit_std=0:besthit_sum=63.5:bitscore_avg=140.0:bitscore_max=140.0:bitscore_min=140.0:bitscore_std=0:bitscore_sum=140.0:capture_class_counter=c__Gammaproteobacteria--2:capture_domain_counter=d__Bacteria--2:capture_family_counter=f__Pseudomonadaceae--2:capture_genus_counter=g__Pseudomonas_E--2:capture_order_counter=o__Pseudomonadales--2:capture_phylum_counter=p__Proteobacteria--2:capture_species_counter=s__Pseudomonas_E argentinensis_B--2:evalue_avg=1.47e-42:evalue_max=1.47e-42:evalue_min=1.47e-42:evalue_std=0:evalue_sum=1.47e-42:gapopen_avg=0.0:gapopen_max=0.0:gapopen_min=0.0:gapopen_std=0:gapopen_sum=0.0:gtdb_class_counter=:gtdb_domain_counter=:gtdb_family_counter=:gtdb_genus_counter=:gtdb_order_counter=:gtdb_phylum_counter=:gtdb_species_counter=:heptad_counter=MCP-44H--2:lbd_counter=:length_avg=126.0:length_max=126.0:length_min=126.0:length_std=0:length_sum=126.0:mismatch_avg=46.0:mismatch_max=46.0:mismatch_min=46.0:mismatch_std=0:mismatch_sum=46.0:name=N272960:qcovhsp_avg=96.9:qcovhsp_max=96.9:qcovhsp_min=96.9:qcovhsp_std=0:qcovhsp_sum=96.9:qend_avg=128.0:qend_max=128.0:qend_min=128.0:qend_std=0:qend_sum=128.0:qstart_avg=3.0:qstart_max=3.0:qstart_min=3.0:qstart_std=0:qstart_sum=3.0:ref_name_counter=GB_GCA_016789175.1_protein.faa_JAEURK010000125.1_3@PF00015_full_PFAM.543.755--1:scovhsp_avg=59.4:scovhsp_max=59.4:scovhsp_min=59.4:scovhsp_std=0:scovhsp_sum=59.4:send_avg=193.0:send_max=193.0:send_min=193.0:send_std=0:send_sum=193.0:sstart_avg=68.0:sstart_max=68.0:sstart_min=68.0:sstart_std=0:sstart_sum=68.0],0a3f7805-6136-4956-9212-dc5b3ea3fbe6_6@MCPsignal.233.336:5e-09[&&NHX:Sample=rhiztom1:Type=capture:capture_class=c__Alphaproteobacteria:capture_domain=d__Bacteria:capture_family=f__Xanthobacteraceae:capture_genus=g__Bradyrhizobium:capture_order=o__Rhizobiales:capture_phylum=p__Proteobacteria:capture_species=s__Bradyrhizobium guangdongense_A:heptad=MCP-44H])0.399:5e-09[&&NHX:Sample_counter=rhiztom1--2||rhiztom2--1:Type_counter=capture--3:besthit_avg=63.5:besthit_max=63.5:besthit_min=63.5:besthit_std=0:besthit_sum=63.5:bitscore_avg=140.0:bitscore_max=140.0:bitscore_min=140.0:bitscore_std=0:bitscore_sum=140.0:capture_class_counter=c__Alphaproteobacteria--1||c__Gammaproteobacteria--2:capture_domain_counter=d__Bacteria--3:capture_family_counter=f__Pseudomonadaceae--2||f__Xanthobacteraceae--1:capture_genus_counter=g__Bradyrhizobium--1||g__Pseudomonas_E--2:capture_order_counter=o__Pseudomonadales--2||o__Rhizobiales--1:capture_phylum_counter=p__Proteobacteria--3:capture_species_counter=s__Bradyrhizobium guangdongense_A--1||s__Pseudomonas_E argentinensis_B--2:evalue_avg=1.47e-42:evalue_max=1.47e-42:evalue_min=1.47e-42:evalue_std=0:evalue_sum=1.47e-42:gapopen_avg=0.0:gapopen_max=0.0:gapopen_min=0.0:gapopen_std=0:gapopen_sum=0.0:gtdb_class_counter=:gtdb_domain_counter=:gtdb_family_counter=:gtdb_genus_counter=:gtdb_order_counter=:gtdb_phylum_counter=:gtdb_species_counter=:heptad_counter=MCP-44H--3:lbd_counter=:length_avg=126.0:length_max=126.0:length_min=126.0:length_std=0:length_sum=126.0:mismatch_avg=46.0:mismatch_max=46.0:mismatch_min=46.0:mismatch_std=0:mismatch_sum=46.0:name=N272962:qcovhsp_avg=96.9:qcovhsp_max=96.9:qcovhsp_min=96.9:qcovhsp_std=0:qcovhsp_sum=96.9:qend_avg=128.0:qend_max=128.0:qend_min=128.0:qend_std=0:qend_sum=128.0:qstart_avg=3.0:qstart_max=3.0:qstart_min=3.0:qstart_std=0:qstart_sum=3.0:ref_name_counter=GB_GCA_016789175.1_protein.faa_JAEURK010000125.1_3@PF00015_full_PFAM.543.755--1:scovhsp_avg=59.4:scovhsp_max=59.4:scovhsp_min=59.4:scovhsp_std=0:scovhsp_sum=59.4:send_avg=193.0:send_max=193.0:send_min=193.0:send_std=0:send_sum=193.0:sstart_avg=68.0:sstart_max=68.0:sstart_min=68.0:sstart_std=0:sstart_sum=68.0])0.63:0.0176611[&&NHX:Sample_counter=rhiztom1--3||rhiztom2--1:Type_counter=capture--4:besthit_avg=63.5:besthit_max=63.5:besthit_min=63.5:besthit_std=0:besthit_sum=63.5:bitscore_avg=140.0:bitscore_max=140.0:bitscore_min=140.0:bitscore_std=0:bitscore_sum=140.0:capture_class_counter=c__Alphaproteobacteria--1||c__Gammaproteobacteria--3:capture_domain_counter=d__Bacteria--4:capture_family_counter=f__Pseudomonadaceae--3||f__Xanthobacteraceae--1:capture_genus_counter=g__Bradyrhizobium--1||g__Pseudomonas_E--3:capture_order_counter=o__Pseudomonadales--3||o__Rhizobiales--1:capture_phylum_counter=p__Proteobacteria--4:capture_species_counter=s__Bradyrhizobium guangdongense_A--1||s__Pseudomonas_E argentinensis_B--3:evalue_avg=1.47e-42:evalue_max=1.47e-42:evalue_min=1.47e-42:evalue_std=0:evalue_sum=1.47e-42:gapopen_avg=0.0:gapopen_max=0.0:gapopen_min=0.0:gapopen_std=0:gapopen_sum=0.0:gtdb_class_counter=:gtdb_domain_counter=:gtdb_family_counter=:gtdb_genus_counter=:gtdb_order_counter=:gtdb_phylum_counter=:gtdb_species_counter=:heptad_counter=MCP-40H--1||MCP-44H--3:lbd_counter=:length_avg=126.0:length_max=126.0:length_min=126.0:length_std=0:length_sum=126.0:mismatch_avg=46.0:mismatch_max=46.0:mismatch_min=46.0:mismatch_std=0:mismatch_sum=46.0:name=N272963:qcovhsp_avg=96.9:qcovhsp_max=96.9:qcovhsp_min=96.9:qcovhsp_std=0:qcovhsp_sum=96.9:qend_avg=128.0:qend_max=128.0:qend_min=128.0:qend_std=0:qend_sum=128.0:qstart_avg=3.0:qstart_max=3.0:qstart_min=3.0:qstart_std=0:qstart_sum=3.0:ref_name_counter=GB_GCA_016789175.1_protein.faa_JAEURK010000125.1_3@PF00015_full_PFAM.543.755--1:scovhsp_avg=59.4:scovhsp_max=59.4:scovhsp_min=59.4:scovhsp_std=0:scovhsp_sum=59.4:send_avg=193.0:send_max=193.0:send_min=193.0:send_std=0:send_sum=193.0:sstart_avg=68.0:sstart_max=68.0:sstart_min=68.0:sstart_std=0:sstart_sum=68.0])0:5e-09[&&NHX:Sample_counter=rhiztom1--3||rhiztom2--2:Type_counter=capture--5:besthit_avg=71.25:besthit_max=79.0:besthit_min=63.5:besthit_std=10.960155108391486:besthit_sum=142.5:bitscore_avg=140.5:bitscore_max=141.0:bitscore_min=140.0:bitscore_std=0.7071067811865476:bitscore_sum=281.0:capture_class_counter=c__Actinomycetia--1||c__Alphaproteobacteria--1||c__Gammaproteobacteria--3:capture_domain_counter=d__Bacteria--5:capture_family_counter=f__Dermatophilaceae--1||f__Pseudomonadaceae--3||f__Xanthobacteraceae--1:capture_genus_counter=g__Bradyrhizobium--1||g__Oryzihumus--1||g__Pseudomonas_E--3:capture_order_counter=o__Actinomycetales--1||o__Pseudomonadales--3||o__Rhizobiales--1:capture_phylum_counter=p__Actinobacteriota--1||p__Proteobacteria--4:capture_species_counter=s__Bradyrhizobium guangdongense_A--1||s__Oryzihumus leptocrescens--1||s__Pseudomonas_E argentinensis_B--3:evalue_avg=7.808499999999999e-43:evalue_max=1.47e-42:evalue_min=9.17e-44:evalue_std=9.746052765094184e-43:evalue_sum=1.5616999999999998e-42:gapopen_avg=0.0:gapopen_max=0.0:gapopen_min=0.0:gapopen_std=0.0:gapopen_sum=0.0:gtdb_class_counter=:gtdb_domain_counter=:gtdb_family_counter=:gtdb_genus_counter=:gtdb_order_counter=:gtdb_phylum_counter=:gtdb_species_counter=:heptad_counter=MCP-40H--1||MCP-44H--4:lbd_counter=:length_avg=113.0:length_max=126.0:length_min=100.0:length_std=18.384776310850235:length_sum=226.0:mismatch_avg=33.5:mismatch_max=46.0:mismatch_min=21.0:mismatch_std=17.67766952966369:mismatch_sum=67.0:name=N272964:qcovhsp_avg=97.45:qcovhsp_max=98.0:qcovhsp_min=96.9:qcovhsp_std=0.7778174593051983:qcovhsp_sum=194.9:qend_avg=115.0:qend_max=128.0:qend_min=102.0:qend_std=18.384776310850235:qend_sum=230.0:qstart_avg=3.0:qstart_max=3.0:qstart_min=3.0:qstart_std=0.0:qstart_sum=6.0:ref_name_counter=GB_GCA_016789165.1_protein.faa_JAEURL010000291.1_3@PF00015_full_PFAM.349.527--1||GB_GCA_016789175.1_protein.faa_JAEURK010000125.1_3@PF00015_full_PFAM.543.755--1:scovhsp_avg=57.8:scovhsp_max=59.4:scovhsp_min=56.2:scovhsp_std=2.262741699796949:scovhsp_sum=115.6:send_avg=147.5:send_max=193.0:send_min=102.0:send_std=64.34671708797582:send_sum=295.0:sstart_avg=35.5:sstart_max=68.0:sstart_min=3.0:sstart_std=45.96194077712559:sstart_sum=71.0],((((f21ceac7-756e-43d3-9c28-570ba4cad7b4_1@MCPsignal.236.318:0.00977094[&&NHX:Sample=rhiztom3:Type=capture:capture_class=c__Gammaproteobacteria:capture_domain=d__Bacteria:capture_family=f__Pseudomonadaceae:capture_genus=g__Pseudomonas:capture_order=o__Pseudomonadales:capture_phylum=p__Proteobacteria:capture_species=s__Pseudomonas sp014852585:heptad=MCP-44H],3b3b9e11-4f58-403b-8d04-2c298f53a8de_6@MCPsignal.165.346:0.0205118[&&NHX:Sample=rhiztom2:Type=capture:capture_class=c__Alphaproteobacteria:capture_domain=d__Bacteria:capture_family=f__Xanthobacteraceae:capture_genus=g__P52-10:capture_order=o__Rhizobiales:capture_phylum=p__Proteobacteria:capture_species=s__P52-10 sp014873415:heptad=MCP-44H])0:6e-09[&&NHX:Sample_counter=rhiztom2--1||rhiztom3--1:Type_counter=capture--2:capture_class_counter=c__Alphaproteobacteria--1||c__Gammaproteobacteria--1:capture_domain_counter=d__Bacteria--2:capture_family_counter=f__Pseudomonadaceae--1||f__Xanthobacteraceae--1:capture_genus_counter=g__P52-10--1||g__Pseudomonas--1:capture_order_counter=o__Pseudomonadales--1||o__Rhizobiales--1:capture_phylum_counter=p__Proteobacteria--2:capture_species_counter=s__P52-10 sp014873415--1||s__Pseudomonas sp014852585--1:gtdb_class_counter=:gtdb_domain_counter=:gtdb_family_counter=:gtdb_genus_counter=:gtdb_order_counter=:gtdb_phylum_counter=:gtdb_species_counter=:heptad_counter=MCP-44H--2:lbd_counter=:name=N272967:ref_name_counter=],(5cfbcb2a-28a5-489d-a072-feb83e081561_1@MCPsignal.23.139:0.0142295[&&NHX:Sample=rhiztom3:Type=capture:besthit=61.2:bitscore=120.0:capture_class=c__Alphaproteobacteria:capture_domain=d__Bacteria:capture_family=f__Xanthobacteraceae:capture_genus=g__P52-10:capture_order=o__Rhizobiales:capture_phylum=p__Proteobacteria:capture_species=s__P52-10 sp014873415:evalue=6e-35:gapopen=0.0:heptad=MCP-44H:length=116.0:mismatch=45.0:qcovhsp=100.0:qend=116.0:qstart=1.0:ref_name=GB_GCA_016789175.1_protein.faa_JAEURK010000125.1_3@PF00015_full_PFAM.543.755:scovhsp=54.7:send=191.0:sstart=76.0],f6c135e8-7d67-4595-9081-0375050369ff_2@MCPsignal.128.263:5e-09[&&NHX:Sample=rhiztom3:Type=capture:capture_class=c__Alphaproteobacteria:capture_domain=d__Bacteria:capture_family=f__Xanthobacteraceae:capture_genus=g__P52-10:capture_order=o__Rhizobiales:capture_phylum=p__Proteobacteria:capture_species=s__P52-10 sp014873415:heptad=MCP-44H])0:5e-09[&&NHX:Sample_counter=rhiztom3--2:Type_counter=capture--2:besthit_avg=61.2:besthit_max=61.2:besthit_min=61.2:besthit_std=0:besthit_sum=61.2:bitscore_avg=120.0:bitscore_max=120.0:bitscore_min=120.0:bitscore_std=0:bitscore_sum=120.0:capture_class_counter=c__Alphaproteobacteria--2:capture_domain_counter=d__Bacteria--2:capture_family_counter=f__Xanthobacteraceae--2:capture_genus_counter=g__P52-10--2:capture_order_counter=o__Rhizobiales--2:capture_phylum_counter=p__Proteobacteria--2:capture_species_counter=s__P52-10 sp014873415--2:evalue_avg=6e-35:evalue_max=6e-35:evalue_min=6e-35:evalue_std=0:evalue_sum=6e-35:gapopen_avg=0.0:gapopen_max=0.0:gapopen_min=0.0:gapopen_std=0:gapopen_sum=0.0:gtdb_class_counter=:gtdb_domain_counter=:gtdb_family_counter=:gtdb_genus_counter=:gtdb_order_counter=:gtdb_phylum_counter=:gtdb_species_counter=:heptad_counter=MCP-44H--2:lbd_counter=:length_avg=116.0:length_max=116.0:length_min=116.0:length_std=0:length_sum=116.0:mismatch_avg=45.0:mismatch_max=45.0:mismatch_min=45.0:mismatch_std=0:mismatch_sum=45.0:name=N272970:qcovhsp_avg=100.0:qcovhsp_max=100.0:qcovhsp_min=100.0:qcovhsp_std=0:qcovhsp_sum=100.0:qend_avg=116.0:qend_max=116.0:qend_min=116.0:qend_std=0:qend_sum=116.0:qstart_avg=1.0:qstart_max=1.0:qstart_min=1.0:qstart_std=0:qstart_sum=1.0:ref_name_counter=GB_GCA_016789175.1_protein.faa_JAEURK010000125.1_3@PF00015_full_PFAM.543.755--1:scovhsp_avg=54.7:scovhsp_max=54.7:scovhsp_min=54.7:scovhsp_std=0:scovhsp_sum=54.7:send_avg=191.0:send_max=191.0:send_min=191.0:send_std=0:send_sum=191.0:sstart_avg=76.0:sstart_max=76.0:sstart_min=76.0:sstart_std=0:sstart_sum=76.0])0.731:5e-09[&&NHX:Sample_counter=rhiztom2--1||rhiztom3--3:Type_counter=capture--4:besthit_avg=61.2:besthit_max=61.2:besthit_min=61.2:besthit_std=0:besthit_sum=61.2:bitscore_avg=120.0:bitscore_max=120.0:bitscore_min=120.0:bitscore_std=0:bitscore_sum=120.0:capture_class_counter=c__Alphaproteobacteria--3||c__Gammaproteobacteria--1:capture_domain_counter=d__Bacteria--4:capture_family_counter=f__Pseudomonadaceae--1||f__Xanthobacteraceae--3:capture_genus_counter=g__P52-10--3||g__Pseudomonas--1:capture_order_counter=o__Pseudomonadales--1||o__Rhizobiales--3:capture_phylum_counter=p__Proteobacteria--4:capture_species_counter=s__P52-10 sp014873415--3||s__Pseudomonas sp014852585--1:evalue_avg=6e-35:evalue_max=6e-35:evalue_min=6e-35:evalue_std=0:evalue_sum=6e-35:gapopen_avg=0.0:gapopen_max=0.0:gapopen_min=0.0:gapopen_std=0:gapopen_sum=0.0:gtdb_class_counter=:gtdb_domain_counter=:gtdb_family_counter=:gtdb_genus_counter=:gtdb_order_counter=:gtdb_phylum_counter=:gtdb_species_counter=:heptad_counter=MCP-44H--4:lbd_counter=:length_avg=116.0:length_max=116.0:length_min=116.0:length_std=0:length_sum=116.0:mismatch_avg=45.0:mismatch_max=45.0:mismatch_min=45.0:mismatch_std=0:mismatch_sum=45.0:name=N272971:qcovhsp_avg=100.0:qcovhsp_max=100.0:qcovhsp_min=100.0:qcovhsp_std=0:qcovhsp_sum=100.0:qend_avg=116.0:qend_max=116.0:qend_min=116.0:qend_std=0:qend_sum=116.0:qstart_avg=1.0:qstart_max=1.0:qstart_min=1.0:qstart_std=0:qstart_sum=1.0:ref_name_counter=GB_GCA_016789175.1_protein.faa_JAEURK010000125.1_3@PF00015_full_PFAM.543.755--1:scovhsp_avg=54.7:scovhsp_max=54.7:scovhsp_min=54.7:scovhsp_std=0:scovhsp_sum=54.7:send_avg=191.0:send_max=191.0:send_min=191.0:send_std=0:send_sum=191.0:sstart_avg=76.0:sstart_max=76.0:sstart_min=76.0:sstart_std=0:sstart_sum=76.0],((e2ab3d0d-ebfd-5e80-ae9b-dc5734be9e91_3@MCPsignal.398.500:5e-09[&&NHX:Sample=rhiztom2:Type=capture:besthit=80.0:bitscore=143.0:capture_class=c__Gammaproteobacteria:capture_domain=d__Bacteria:capture_family=f__Pseudomonadaceae:capture_genus=g__Pseudomonas_E:capture_order=o__Pseudomonadales:capture_phylum=p__Proteobacteria:capture_species=s__Pseudomonas_E argentinensis_B:evalue=1.6e-44:gapopen=0.0:heptad=MCP-44H:length=100.0:mismatch=20.0:qcovhsp=98.0:qend=102.0:qstart=3.0:ref_name=GB_GCA_016789165.1_protein.faa_JAEURL010000291.1_3@PF00015_full_PFAM.349.527:scovhsp=56.2:send=102.0:sstart=3.0],703089ff-f143-40c6-857e-e5a915915766_6@MCPsignal.112.220:0.00818741[&&NHX:Sample=rhiztom3:Type=capture:capture_class=c__Gammaproteobacteria:capture_domain=d__Bacteria:capture_family=f__Rhodocyclaceae:capture_genus=g__Aromatoleum:capture_order=o__Burkholderiales:capture_phylum=p__Proteobacteria:capture_species=s__Aromatoleum petrolei:heptad=MCP-52H])0:5e-09[&&NHX:Sample_counter=rhiztom2--1||rhiztom3--1:Type_counter=capture--2:besthit_avg=80.0:besthit_max=80.0:besthit_min=80.0:besthit_std=0:besthit_sum=80.0:bitscore_avg=143.0:bitscore_max=143.0:bitscore_min=143.0:bitscore_std=0:bitscore_sum=143.0:capture_class_counter=c__Gammaproteobacteria--2:capture_domain_counter=d__Bacteria--2:capture_family_counter=f__Pseudomonadaceae--1||f__Rhodocyclaceae--1:capture_genus_counter=g__Aromatoleum--1||g__Pseudomonas_E--1:capture_order_counter=o__Burkholderiales--1||o__Pseudomonadales--1:capture_phylum_counter=p__Proteobacteria--2:capture_species_counter=s__Aromatoleum petrolei--1||s__Pseudomonas_E argentinensis_B--1:evalue_avg=1.6e-44:evalue_max=1.6e-44:evalue_min=1.6e-44:evalue_std=0:evalue_sum=1.6e-44:gapopen_avg=0.0:gapopen_max=0.0:gapopen_min=0.0:gapopen_std=0:gapopen_sum=0.0:gtdb_class_counter=:gtdb_domain_counter=:gtdb_family_counter=:gtdb_genus_counter=:gtdb_order_counter=:gtdb_phylum_counter=:gtdb_species_counter=:heptad_counter=MCP-44H--1||MCP-52H--1:lbd_counter=:length_avg=100.0:length_max=100.0:length_min=100.0:length_std=0:length_sum=100.0:mismatch_avg=20.0:mismatch_max=20.0:mismatch_min=20.0:mismatch_std=0:mismatch_sum=20.0:name=N272974:qcovhsp_avg=98.0:qcovhsp_max=98.0:qcovhsp_min=98.0:qcovhsp_std=0:qcovhsp_sum=98.0:qend_avg=102.0:qend_max=102.0:qend_min=102.0:qend_std=0:qend_sum=102.0:qstart_avg=3.0:qstart_max=3.0:qstart_min=3.0:qstart_std=0:qstart_sum=3.0:ref_name_counter=GB_GCA_016789165.1_protein.faa_JAEURL010000291.1_3@PF00015_full_PFAM.349.527--1:scovhsp_avg=56.2:scovhsp_max=56.2:scovhsp_min=56.2:scovhsp_std=0:scovhsp_sum=56.2:send_avg=102.0:send_max=102.0:send_min=102.0:send_std=0:send_sum=102.0:sstart_avg=3.0:sstart_max=3.0:sstart_min=3.0:sstart_std=0:sstart_sum=3.0],(8c2a440d-b981-4fdf-a2f5-f35ded17bf09_6@MCPsignal.25.181:5e-09[&&NHX:Sample=rhiztom2:Type=capture:besthit=69.5:bitscore=183.0:capture_class=c__Alphaproteobacteria:capture_domain=d__Bacteria:capture_family=f__Xanthobacteraceae:capture_genus=g__P52-10:capture_order=o__Rhizobiales:capture_phylum=p__Proteobacteria:capture_species=s__P52-10 sp014873415:evalue=3.34e-59:gapopen=0.0:heptad=MCP-44H:length=151.0:mismatch=46.0:qcovhsp=96.8:qend=151.0:qstart=1.0:ref_name=GB_GCA_011367385.1_protein.faa_DSYV01000202.1_20@PF00015_full_PFAM.350.531:scovhsp=83.4:send=156.0:sstart=6.0],a162a459-5f97-55a1-ae53-eb300a342afc_5@MCPsignal.25.187:0.0325595[&&NHX:Sample=rhiztom2:Type=capture:besthit=74.8:bitscore=171.0:capture_class=c__Gammaproteobacteria:capture_domain=d__Bacteria:capture_family=f__Pseudomonadaceae:capture_genus=g__Pseudomonas_B:capture_order=o__Pseudomonadales:capture_phylum=p__Proteobacteria:capture_species=s__Pseudomonas_B oryzihabitans_D:evalue=2.49e-54:gapopen=0.0:heptad=MCP-44H:length=159.0:mismatch=40.0:qcovhsp=98.1:qend=159.0:qstart=1.0:ref_name=GB_GCA_017999235.1_protein.faa_JAGOBN010000111.1_2@PF00015_full_PFAM.572.758:scovhsp=85.5:send=160.0:sstart=2.0])0:5e-09[&&NHX:Sample_counter=rhiztom2--2:Type_counter=capture--2:besthit_avg=72.15:besthit_max=74.8:besthit_min=69.5:besthit_std=3.7476659402887:besthit_sum=144.3:bitscore_avg=177.0:bitscore_max=183.0:bitscore_min=171.0:bitscore_std=8.48528137423857:bitscore_sum=354.0:capture_class_counter=c__Alphaproteobacteria--1||c__Gammaproteobacteria--1:capture_domain_counter=d__Bacteria--2:capture_family_counter=f__Pseudomonadaceae--1||f__Xanthobacteraceae--1:capture_genus_counter=g__P52-10--1||g__Pseudomonas_B--1:capture_order_counter=o__Pseudomonadales--1||o__Rhizobiales--1:capture_phylum_counter=p__Proteobacteria--2:capture_species_counter=s__P52-10 sp014873415--1||s__Pseudomonas_B oryzihabitans_D--1:evalue_avg=1.2450167e-54:evalue_max=2.49e-54:evalue_min=3.34e-59:evalue_std=1.7606722677880116e-54:evalue_sum=2.4900334e-54:gapopen_avg=0.0:gapopen_max=0.0:gapopen_min=0.0:gapopen_std=0.0:gapopen_sum=0.0:gtdb_class_counter=:gtdb_domain_counter=:gtdb_family_counter=:gtdb_genus_counter=:gtdb_order_counter=:gtdb_phylum_counter=:gtdb_species_counter=:heptad_counter=MCP-44H--2:lbd_counter=:length_avg=155.0:length_max=159.0:length_min=151.0:length_std=5.656854249492381:length_sum=310.0:mismatch_avg=43.0:mismatch_max=46.0:mismatch_min=40.0:mismatch_std=4.242640687119285:mismatch_sum=86.0:name=N272977:qcovhsp_avg=97.44999999999999:qcovhsp_max=98.1:qcovhsp_min=96.8:qcovhsp_std=0.9192388155425097:qcovhsp_sum=194.89999999999998:qend_avg=155.0:qend_max=159.0:qend_min=151.0:qend_std=5.656854249492381:qend_sum=310.0:qstart_avg=1.0:qstart_max=1.0:qstart_min=1.0:qstart_std=0.0:qstart_sum=2.0:ref_name_counter=GB_GCA_011367385.1_protein.faa_DSYV01000202.1_20@PF00015_full_PFAM.350.531--1||GB_GCA_017999235.1_protein.faa_JAGOBN010000111.1_2@PF00015_full_PFAM.572.758--1:scovhsp_avg=84.45:scovhsp_max=85.5:scovhsp_min=83.4:scovhsp_std=1.4849242404917458:scovhsp_sum=168.9:send_avg=158.0:send_max=160.0:send_min=156.0:send_std=2.8284271247461903:send_sum=316.0:sstart_avg=4.0:sstart_max=6.0:sstart_min=2.0:sstart_std=2.8284271247461903:sstart_sum=8.0])0.933:5e-09[&&NHX:Sample_counter=rhiztom2--3||rhiztom3--1:Type_counter=capture--4:besthit_avg=74.76666666666667:besthit_max=80.0:besthit_min=69.5:besthit_std=5.250079364479487:besthit_sum=224.3:bitscore_avg=165.66666666666666:bitscore_max=183.0:bitscore_min=143.0:bitscore_std=20.526405757787536:bitscore_sum=497.0:capture_class_counter=c__Alphaproteobacteria--1||c__Gammaproteobacteria--3:capture_domain_counter=d__Bacteria--4:capture_family_counter=f__Pseudomonadaceae--2||f__Rhodocyclaceae--1||f__Xanthobacteraceae--1:capture_genus_counter=g__Aromatoleum--1||g__P52-10--1||g__Pseudomonas_B--1||g__Pseudomonas_E--1:capture_order_counter=o__Burkholderiales--1||o__Pseudomonadales--2||o__Rhizobiales--1:capture_phylum_counter=p__Proteobacteria--4:capture_species_counter=s__Aromatoleum petrolei--1||s__P52-10 sp014873415--1||s__Pseudomonas_B oryzihabitans_D--1||s__Pseudomonas_E argentinensis_B--1:evalue_avg=5.333333334163344e-45:evalue_max=1.6e-44:evalue_min=3.34e-59:evalue_std=9.237604306315201e-45:evalue_sum=1.6000000002490032e-44:gapopen_avg=0.0:gapopen_max=0.0:gapopen_min=0.0:gapopen_std=0.0:gapopen_sum=0.0:gtdb_class_counter=:gtdb_domain_counter=:gtdb_family_counter=:gtdb_genus_counter=:gtdb_order_counter=:gtdb_phylum_counter=:gtdb_species_counter=:heptad_counter=MCP-44H--3||MCP-52H--1:lbd_counter=:length_avg=136.66666666666666:length_max=159.0:length_min=100.0:length_std=32.00520790954705:length_sum=410.0:mismatch_avg=35.333333333333336:mismatch_max=46.0:mismatch_min=20.0:mismatch_std=13.613718571108091:mismatch_sum=106.0:name=N272978:qcovhsp_avg=97.63333333333333:qcovhsp_max=98.1:qcovhsp_min=96.8:qcovhsp_std=0.7234178138070233:qcovhsp_sum=292.9:qend_avg=137.33333333333334:qend_max=159.0:qend_min=102.0:qend_std=30.85989846602437:qend_sum=412.0:qstart_avg=1.6666666666666667:qstart_max=3.0:qstart_min=1.0:qstart_std=1.1547005383792517:qstart_sum=5.0:ref_name_counter=GB_GCA_011367385.1_protein.faa_DSYV01000202.1_20@PF00015_full_PFAM.350.531--1||GB_GCA_016789165.1_protein.faa_JAEURL010000291.1_3@PF00015_full_PFAM.349.527--1||GB_GCA_017999235.1_protein.faa_JAGOBN010000111.1_2@PF00015_full_PFAM.572.758--1:scovhsp_avg=75.03333333333335:scovhsp_max=85.5:scovhsp_min=56.2:scovhsp_std=16.34390814136366:scovhsp_sum=225.10000000000002:send_avg=139.33333333333334:send_max=160.0:send_min=102.0:send_std=32.39341496868358:send_sum=418.0:sstart_avg=3.6666666666666665:sstart_max=6.0:sstart_min=2.0:sstart_std=2.081665999466133:sstart_sum=11.0])0.938:0.0237183[&&NHX:Sample_counter=rhiztom2--4||rhiztom3--4:Type_counter=capture--8:besthit_avg=71.375:besthit_max=80.0:besthit_min=61.2:besthit_std=8.024286053392329:besthit_sum=285.5:bitscore_avg=154.25:bitscore_max=183.0:bitscore_min=120.0:bitscore_std=28.324018076537094:bitscore_sum=617.0:capture_class_counter=c__Alphaproteobacteria--4||c__Gammaproteobacteria--4:capture_domain_counter=d__Bacteria--8:capture_family_counter=f__Pseudomonadaceae--3||f__Rhodocyclaceae--1||f__Xanthobacteraceae--4:capture_genus_counter=g__Aromatoleum--1||g__P52-10--4||g__Pseudomonas--1||g__Pseudomonas_B--1||g__Pseudomonas_E--1:capture_order_counter=o__Burkholderiales--1||o__Pseudomonadales--3||o__Rhizobiales--4:capture_phylum_counter=p__Proteobacteria--8:capture_species_counter=s__Aromatoleum petrolei--1||s__P52-10 sp014873415--4||s__Pseudomonas sp014852585--1||s__Pseudomonas_B oryzihabitans_D--1||s__Pseudomonas_E argentinensis_B--1:evalue_avg=1.5000000004e-35:evalue_max=6e-35:evalue_min=3.34e-59:evalue_std=2.9999999997333333e-35:evalue_sum=6.0000000016e-35:gapopen_avg=0.0:gapopen_max=0.0:gapopen_min=0.0:gapopen_std=0.0:gapopen_sum=0.0:gtdb_class_counter=:gtdb_domain_counter=:gtdb_family_counter=:gtdb_genus_counter=:gtdb_order_counter=:gtdb_phylum_counter=:gtdb_species_counter=:heptad_counter=MCP-44H--7||MCP-52H--1:lbd_counter=:length_avg=131.5:length_max=159.0:length_min=100.0:length_std=28.101008285587664:length_sum=526.0:mismatch_avg=37.75:mismatch_max=46.0:mismatch_min=20.0:mismatch_std=12.120918557051139:mismatch_sum=151.0:name=N272979:qcovhsp_avg=98.22500000000001:qcovhsp_max=100.0:qcovhsp_min=96.8:qcovhsp_std=1.3225606476327163:qcovhsp_sum=392.90000000000003:qend_avg=132.0:qend_max=159.0:qend_min=102.0:qend_std=27.36177382164151:qend_sum=528.0:qstart_avg=1.5:qstart_max=3.0:qstart_min=1.0:qstart_std=1.0:qstart_sum=6.0:ref_name_counter=GB_GCA_011367385.1_protein.faa_DSYV01000202.1_20@PF00015_full_PFAM.350.531--1||GB_GCA_016789165.1_protein.faa_JAEURL010000291.1_3@PF00015_full_PFAM.349.527--1||GB_GCA_016789175.1_protein.faa_JAEURK010000125.1_3@PF00015_full_PFAM.543.755--1||GB_GCA_017999235.1_protein.faa_JAGOBN010000111.1_2@PF00015_full_PFAM.572.758--1:scovhsp_avg=69.94999999999999:scovhsp_max=85.5:scovhsp_min=54.7:scovhsp_std=16.776272927361827:scovhsp_sum=279.79999999999995:send_avg=152.25:send_max=191.0:send_min=102.0:send_std=36.97183612787803:send_sum=609.0:sstart_avg=21.75:sstart_max=76.0:sstart_min=2.0:sstart_std=36.206583195141:sstart_sum=87.0],560bbfcb-099f-4038-8ebf-56089fffda7b_3@MCPsignal.49.170:0.0214502[&&NHX:Sample=rhizpot3:Type=capture:besthit=78.4:bitscore=164.0:capture_class=c__Gammaproteobacteria:capture_domain=d__Bacteria:capture_family=f__Pseudomonadaceae:capture_genus=g__Pseudomonas_E:capture_order=o__Pseudomonadales:capture_phylum=p__Proteobacteria:capture_species=s__Pseudomonas_E argentinensis_B:evalue=3.35e-52:gapopen=0.0:heptad=MCP-40H:length=116.0:mismatch=25.0:qcovhsp=95.9:qend=118.0:qstart=3.0:ref_name=GB_GCA_011367385.1_protein.faa_DSYV01000202.1_20@PF00015_full_PFAM.350.531:scovhsp=64.1:send=116.0:sstart=1.0])0:5e-09[&&NHX:Sample_counter=rhizpot3--1||rhiztom2--4||rhiztom3--4:Type_counter=capture--9:besthit_avg=72.78:besthit_max=80.0:besthit_min=61.2:besthit_std=7.626401510542177:besthit_sum=363.9:bitscore_avg=156.2:bitscore_max=183.0:bitscore_min=120.0:bitscore_std=24.913851568956574:bitscore_sum=781.0:capture_class_counter=c__Alphaproteobacteria--4||c__Gammaproteobacteria--5:capture_domain_counter=d__Bacteria--9:capture_family_counter=f__Pseudomonadaceae--4||f__Rhodocyclaceae--1||f__Xanthobacteraceae--4:capture_genus_counter=g__Aromatoleum--1||g__P52-10--4||g__Pseudomonas--1||g__Pseudomonas_B--1||g__Pseudomonas_E--2:capture_order_counter=o__Burkholderiales--1||o__Pseudomonadales--4||o__Rhizobiales--4:capture_phylum_counter=p__Proteobacteria--9:capture_species_counter=s__Aromatoleum petrolei--1||s__P52-10 sp014873415--4||s__Pseudomonas sp014852585--1||s__Pseudomonas_B oryzihabitans_D--1||s__Pseudomonas_E argentinensis_B--2:evalue_avg=1.20000000032e-35:evalue_max=6e-35:evalue_min=3.34e-59:evalue_std=2.683281572820862e-35:evalue_sum=6.0000000016e-35:gapopen_avg=0.0:gapopen_max=0.0:gapopen_min=0.0:gapopen_std=0.0:gapopen_sum=0.0:gtdb_class_counter=:gtdb_domain_counter=:gtdb_family_counter=:gtdb_genus_counter=:gtdb_order_counter=:gtdb_phylum_counter=:gtdb_species_counter=:heptad_counter=MCP-40H--1||MCP-44H--7||MCP-52H--1:lbd_counter=:length_avg=128.4:length_max=159.0:length_min=100.0:length_std=25.304149857286255:length_sum=642.0:mismatch_avg=35.2:mismatch_max=46.0:mismatch_min=20.0:mismatch_std=11.945710527214361:mismatch_sum=176.0:name=N272981:qcovhsp_avg=97.76:qcovhsp_max=100.0:qcovhsp_min=95.9:qcovhsp_std=1.5469324484281772:qcovhsp_sum=488.8:qend_avg=129.2:qend_max=159.0:qend_min=102.0:qend_std=24.509181952892675:qend_sum=646.0:qstart_avg=1.8:qstart_max=3.0:qstart_min=1.0:qstart_std=1.0954451150103324:qstart_sum=9.0:ref_name_counter=GB_GCA_011367385.1_protein.faa_DSYV01000202.1_20@PF00015_full_PFAM.350.531--2||GB_GCA_016789165.1_protein.faa_JAEURL010000291.1_3@PF00015_full_PFAM.349.527--1||GB_GCA_016789175.1_protein.faa_JAEURK010000125.1_3@PF00015_full_PFAM.543.755--1||GB_GCA_017999235.1_protein.faa_JAGOBN010000111.1_2@PF00015_full_PFAM.572.758--1:scovhsp_avg=68.78:scovhsp_max=85.5:scovhsp_min=54.7:scovhsp_std=14.762350761311696:scovhsp_sum=343.9:send_avg=145.0:send_max=191.0:send_min=102.0:send_std=35.888716889852724:send_sum=725.0:sstart_avg=17.6:sstart_max=76.0:sstart_min=1.0:sstart_std=32.70015290484129:sstart_sum=88.0])0.972:0.0556294[&&NHX:Sample_counter=rhizpot3--1||rhiztom1--3||rhiztom2--6||rhiztom3--4:Type_counter=capture--14:besthit_avg=72.34285714285714:besthit_max=80.0:besthit_min=61.2:besthit_std=7.704080551425792:besthit_sum=506.4:bitscore_avg=151.71428571428572:bitscore_max=183.0:bitscore_min=120.0:bitscore_std=21.738708070431155:bitscore_sum=1062.0:capture_class_counter=c__Actinomycetia--1||c__Alphaproteobacteria--5||c__Gammaproteobacteria--8:capture_domain_counter=d__Bacteria--14:capture_family_counter=f__Dermatophilaceae--1||f__Pseudomonadaceae--7||f__Rhodocyclaceae--1||f__Xanthobacteraceae--5:capture_genus_counter=g__Aromatoleum--1||g__Bradyrhizobium--1||g__Oryzihumus--1||g__P52-10--4||g__Pseudomonas--1||g__Pseudomonas_B--1||g__Pseudomonas_E--5:capture_order_counter=o__Actinomycetales--1||o__Burkholderiales--1||o__Pseudomonadales--7||o__Rhizobiales--5:capture_phylum_counter=p__Actinobacteriota--1||p__Proteobacteria--13:capture_species_counter=s__Aromatoleum petrolei--1||s__Bradyrhizobium guangdongense_A--1||s__Oryzihumus leptocrescens--1||s__P52-10 sp014873415--4||s__Pseudomonas sp014852585--1||s__Pseudomonas_B oryzihabitans_D--1||s__Pseudomonas_E argentinensis_B--5:evalue_avg=8.571428796814286e-36:evalue_max=6e-35:evalue_min=3.34e-59:evalue_std=2.267786828116788e-35:evalue_sum=6.00000015777e-35:gapopen_avg=0.0:gapopen_max=0.0:gapopen_min=0.0:gapopen_std=0.0:gapopen_sum=0.0:gtdb_class_counter=:gtdb_domain_counter=:gtdb_family_counter=:gtdb_genus_counter=:gtdb_order_counter=:gtdb_phylum_counter=:gtdb_species_counter=:heptad_counter=MCP-40H--2||MCP-44H--11||MCP-52H--1:lbd_counter=:length_avg=124.0:length_max=159.0:length_min=100.0:length_std=23.230726778701236:length_sum=868.0:mismatch_avg=34.714285714285715:mismatch_max=46.0:mismatch_min=20.0:mismatch_std=12.161610169083776:mismatch_sum=243.0:name=N272982:qcovhsp_avg=97.67142857142856:qcovhsp_max=100.0:qcovhsp_min=95.9:qcovhsp_std=1.3111245627504713:qcovhsp_sum=683.6999999999999:qend_avg=125.14285714285714:qend_max=159.0:qend_min=102.0:qend_std=22.467966614928102:qend_sum=876.0:qstart_avg=2.142857142857143:qstart_max=3.0:qstart_min=1.0:qstart_std=1.0690449676496976:qstart_sum=15.0:ref_name_counter=GB_GCA_011367385.1_protein.faa_DSYV01000202.1_20@PF00015_full_PFAM.350.531--2||GB_GCA_016789165.1_protein.faa_JAEURL010000291.1_3@PF00015_full_PFAM.349.527--2||GB_GCA_016789175.1_protein.faa_JAEURK010000125.1_3@PF00015_full_PFAM.543.755--2||GB_GCA_017999235.1_protein.faa_JAGOBN010000111.1_2@PF00015_full_PFAM.572.758--1:scovhsp_avg=65.64285714285714:scovhsp_max=85.5:scovhsp_min=54.7:scovhsp_std=13.222815779661197:scovhsp_sum=459.5:send_avg=145.71428571428572:send_max=193.0:send_min=102.0:send_std=39.37306306649376:send_sum=1020.0:sstart_avg=22.714285714285715:sstart_max=76.0:sstart_min=1.0:sstart_std=33.782215665022555:sstart_sum=159.0])0.852:0.0286954[&&NHX:Sample_counter=rhizpot3--1||rhiztom1--3||rhiztom2--15||rhiztom3--7:Type_counter=capture--26:besthit_avg=73.2090909090909:besthit_max=80.0:besthit_min=61.2:besthit_std=7.025020219964429:besthit_sum=805.3:bitscore_avg=157.72727272727272:bitscore_max=183.0:bitscore_min=120.0:bitscore_std=19.8750643223659:bitscore_sum=1735.0:capture_class_counter=c__Actinomycetia--2||c__Alphaproteobacteria--5||c__Gammaproteobacteria--18||c__UBA1135--1:capture_domain_counter=d__Bacteria--26:capture_family_counter=f__Burkholderiaceae--2||f__Dermatophilaceae--1||f__GCA-002686595--1||f__Pseudomonadaceae--13||f__Rhodocyclaceae--2||f__S144-34--1||f__Streptosporangiaceae--1||f__Xanthobacteraceae--5:capture_genus_counter=g__Aromatoleum--2||g__Bradyrhizobium--1||g__Ideonella--2||g__NORP259--1||g__Oryzihumus--1||g__P52-10--4||g__Planobispora--1||g__Pseudomonas--1||g__Pseudomonas_B--2||g__Pseudomonas_E--10||g__S144-34--1:capture_order_counter=o__Actinomycetales--1||o__Burkholderiales--4||o__Pseudomonadales--13||o__Rhizobiales--5||o__S144-34--1||o__Streptosporangiales--1||o__UBA1135--1:capture_phylum_counter=p__Actinobacteriota--2||p__Planctomycetota--1||p__Proteobacteria--23:capture_species_counter=s__Aromatoleum petrolei--2||s__Bradyrhizobium guangdongense_A--1||s__Ideonella sp017302485--2||s__NORP259 sp016764635--1||s__Oryzihumus leptocrescens--1||s__P52-10 sp014873415--4||s__Planobispora longispora--1||s__Pseudomonas sp014852585--1||s__Pseudomonas_B oryzihabitans_D--1||s__Pseudomonas_B psychrotolerans_C--1||s__Pseudomonas_E argentinensis_B--5||s__Pseudomonas_E bijieensis--1||s__Pseudomonas_E sp002080045--4||s__S144-34 sp015494165--1:evalue_avg=5.4545455979730655e-36:evalue_max=6e-35:evalue_min=2.02e-59:evalue_std=1.8090680627096265e-35:evalue_sum=6.000000157770372e-35:gapopen_avg=0.0:gapopen_max=0.0:gapopen_min=0.0:gapopen_std=0.0:gapopen_sum=0.0:gtdb_class_counter=:gtdb_domain_counter=:gtdb_family_counter=:gtdb_genus_counter=:gtdb_order_counter=:gtdb_phylum_counter=:gtdb_species_counter=:heptad_counter=MCP-40H--3||MCP-44H--22||MCP-52H--1:lbd_counter=:length_avg=125.54545454545455:length_max=159.0:length_min=100.0:length_std=19.88649610345491:length_sum=1381.0:mismatch_avg=34.09090909090909:mismatch_max=47.0:mismatch_min=20.0:mismatch_std=11.388191651483087:mismatch_sum=375.0:name=N272983:qcovhsp_avg=98.12727272727274:qcovhsp_max=100.0:qcovhsp_min=95.9:qcovhsp_std=1.3907486538486435:qcovhsp_sum=1079.4:qend_avg=126.63636363636364:qend_max=159.0:qend_min=102.0:qend_std=19.090692639465587:qend_sum=1393.0:qstart_avg=2.090909090909091:qstart_max=3.0:qstart_min=1.0:qstart_std=1.044465935734187:qstart_sum=23.0:ref_name_counter=GB_GCA_011367385.1_protein.faa_DSYV01000202.1_20@PF00015_full_PFAM.350.531--5||GB_GCA_016789165.1_protein.faa_JAEURL010000291.1_3@PF00015_full_PFAM.349.527--2||GB_GCA_016789175.1_protein.faa_JAEURK010000125.1_3@PF00015_full_PFAM.543.755--3||GB_GCA_017999235.1_protein.faa_JAGOBN010000111.1_2@PF00015_full_PFAM.572.758--1:scovhsp_avg=66.51818181818182:scovhsp_max=85.5:scovhsp_min=54.7:scovhsp_std=11.08943805445688:scovhsp_sum=731.7:send_avg=145.54545454545453:send_max=204.0:send_min=102.0:send_std=38.12706030200502:send_sum=1601.0:sstart_avg=21.0:sstart_max=76.0:sstart_min=1.0:sstart_std=31.59430328397827:sstart_sum=231.0])0.99:0.0847825[&&NHX:Sample_counter=rhizpot1--1||rhizpot3--1||rhiztom1--10||rhiztom2--21||rhiztom3--7:Type_counter=capture--40:besthit_avg=73.72777777777779:besthit_max=81.6:besthit_min=61.2:besthit_std=7.286555351391279:besthit_sum=1327.1000000000001:bitscore_avg=152.77777777777777:bitscore_max=183.0:bitscore_min=120.0:bitscore_std=18.135294011647257:bitscore_sum=2750.0:capture_class_counter=c__Actinomycetia--2||c__Alphaproteobacteria--10||c__Desulfovibrionia--1||c__Gammaproteobacteria--26||c__UBA1135--1:capture_domain_counter=d__Bacteria--40:capture_family_counter=f__Beijerinckiaceae--4||f__Burkholderiaceae--9||f__Dermatophilaceae--1||f__Desulfovibrionaceae--1||f__GCA-002686595--1||f__Pseudomonadaceae--13||f__Rhodocyclaceae--3||f__S144-34--1||f__Sphingomonadaceae--1||f__Streptosporangiaceae--1||f__Xanthobacteraceae--5:capture_genus_counter=g__Aquabacterium--2||g__Aquabacterium_A--1||g__Aromatoleum--3||g__Bradyrhizobium--1||g__Fundidesulfovibrio--1||g__Ideonella--2||g__Methylobacterium--4||g__NORP259--1||g__Oryzihumus--1||g__P52-10--4||g__Paucibacter_A--2||g__Planobispora--1||g__Pseudomonas--1||g__Pseudomonas_B--2||g__Pseudomonas_E--10||g__Rhizobacter--2||g__S144-34--1||g__Sphingomonas--1:capture_order_counter=o__Actinomycetales--1||o__Burkholderiales--12||o__Desulfovibrionales--1||o__Pseudomonadales--13||o__Rhizobiales--9||o__S144-34--1||o__Sphingomonadales--1||o__Streptosporangiales--1||o__UBA1135--1:capture_phylum_counter=p__Actinobacteriota--2||p__Desulfobacterota_I--1||p__Planctomycetota--1||p__Proteobacteria--36:capture_species_counter=s__Aquabacterium sp000768065--2||s__Aquabacterium_A pictum--1||s__Aromatoleum petrolei--3||s__Bradyrhizobium guangdongense_A--1||s__Fundidesulfovibrio sp016208105--1||s__Ideonella sp017302485--2||s__Methylobacterium sp003173775--4||s__NORP259 sp016764635--1||s__Oryzihumus leptocrescens--1||s__P52-10 sp014873415--4||s__Paucibacter_A oligotrophus--2||s__Planobispora longispora--1||s__Pseudomonas sp014852585--1||s__Pseudomonas_B oryzihabitans_D--1||s__Pseudomonas_B psychrotolerans_C--1||s__Pseudomonas_E argentinensis_B--5||s__Pseudomonas_E bijieensis--1||s__Pseudomonas_E sp002080045--4||s__Rhizobacter sp000800095--2||s__S144-34 sp015494165--1||s__Sphingomonas pituitosa--1:evalue_avg=4.605555738752883e-36:evalue_max=6e-35:evalue_min=2.02e-59:evalue_std=1.48375703855218e-35:evalue_sum=8.290000329755188e-35:gapopen_avg=0.16666666666666666:gapopen_max=2.0:gapopen_min=0.0:gapopen_std=0.5144957554275265:gapopen_sum=3.0:gtdb_class_counter=:gtdb_domain_counter=:gtdb_family_counter=:gtdb_genus_counter=:gtdb_order_counter=:gtdb_phylum_counter=:gtdb_species_counter=:heptad_counter=MCP-40H--6||MCP-44H--30||MCP-52H--4:lbd_counter=:length_avg=122.77777777777777:length_max=159.0:length_min=98.0:length_std=18.757133719187404:length_sum=2210.0:mismatch_avg=32.666666666666664:mismatch_max=58.0:mismatch_min=18.0:mismatch_std=12.319281873646407:mismatch_sum=588.0:name=N272984:qcovhsp_avg=98.12777777777778:qcovhsp_max=100.0:qcovhsp_min=95.7:qcovhsp_std=1.560846510732351:qcovhsp_sum=1766.3:qend_avg=123.44444444444444:qend_max=159.0:qend_min=100.0:qend_std=17.984379569413342:qend_sum=2222.0:qstart_avg=1.9444444444444444:qstart_max=3.0:qstart_min=1.0:qstart_std=0.9983646759294875:qstart_sum=35.0:ref_name_counter=GB_GCA_011367385.1_protein.faa_DSYV01000202.1_20@PF00015_full_PFAM.350.531--5||GB_GCA_016789165.1_protein.faa_JAEURL010000291.1_3@PF00015_full_PFAM.349.527--7||GB_GCA_016789175.1_protein.faa_JAEURK010000125.1_3@PF00015_full_PFAM.543.755--5||GB_GCA_017999235.1_protein.faa_JAGOBN010000111.1_2@PF00015_full_PFAM.572.758--1:scovhsp_avg=65.17777777777778:scovhsp_max=85.5:scovhsp_min=54.7:scovhsp_std=9.56227609845096:scovhsp_sum=1173.2:send_avg=148.38888888888889:send_max=204.0:send_min=99.0:send_std=38.07599041064636:send_sum=2671.0:sstart_avg=26.61111111111111:sstart_max=87.0:sstart_min=1.0:sstart_std=30.79178440636568:sstart_sum=479.0])0.132:0.0157673[&&NHX:Sample_counter=rhizpot1--1||rhizpot3--1||rhiztom1--10||rhiztom2--21||rhiztom3--7:Type_counter=capture--40:besthit_avg=73.72777777777779:besthit_max=81.6:besthit_min=61.2:besthit_std=7.286555351391279:besthit_sum=1327.1000000000001:bitscore_avg=152.77777777777777:bitscore_max=183.0:bitscore_min=120.0:bitscore_std=18.135294011647257:bitscore_sum=2750.0:capture_class_counter=c__Actinomycetia--2||c__Alphaproteobacteria--10||c__Desulfovibrionia--1||c__Gammaproteobacteria--26||c__UBA1135--1:capture_domain_counter=d__Bacteria--40:capture_family_counter=f__Beijerinckiaceae--4||f__Burkholderiaceae--9||f__Dermatophilaceae--1||f__Desulfovibrionaceae--1||f__GCA-002686595--1||f__Pseudomonadaceae--13||f__Rhodocyclaceae--3||f__S144-34--1||f__Sphingomonadaceae--1||f__Streptosporangiaceae--1||f__Xanthobacteraceae--5:capture_genus_counter=g__Aquabacterium--2||g__Aquabacterium_A--1||g__Aromatoleum--3||g__Bradyrhizobium--1||g__Fundidesulfovibrio--1||g__Ideonella--2||g__Methylobacterium--4||g__NORP259--1||g__Oryzihumus--1||g__P52-10--4||g__Paucibacter_A--2||g__Planobispora--1||g__Pseudomonas--1||g__Pseudomonas_B--2||g__Pseudomonas_E--10||g__Rhizobacter--2||g__S144-34--1||g__Sphingomonas--1:capture_order_counter=o__Actinomycetales--1||o__Burkholderiales--12||o__Desulfovibrionales--1||o__Pseudomonadales--13||o__Rhizobiales--9||o__S144-34--1||o__Sphingomonadales--1||o__Streptosporangiales--1||o__UBA1135--1:capture_phylum_counter=p__Actinobacteriota--2||p__Desulfobacterota_I--1||p__Planctomycetota--1||p__Proteobacteria--36:capture_species_counter=s__Aquabacterium sp000768065--2||s__Aquabacterium_A pictum--1||s__Aromatoleum petrolei--3||s__Bradyrhizobium guangdongense_A--1||s__Fundidesulfovibrio sp016208105--1||s__Ideonella sp017302485--2||s__Methylobacterium sp003173775--4||s__NORP259 sp016764635--1||s__Oryzihumus leptocrescens--1||s__P52-10 sp014873415--4||s__Paucibacter_A oligotrophus--2||s__Planobispora longispora--1||s__Pseudomonas sp014852585--1||s__Pseudomonas_B oryzihabitans_D--1||s__Pseudomonas_B psychrotolerans_C--1||s__Pseudomonas_E argentinensis_B--5||s__Pseudomonas_E bijieensis--1||s__Pseudomonas_E sp002080045--4||s__Rhizobacter sp000800095--2||s__S144-34 sp015494165--1||s__Sphingomonas pituitosa--1:evalue_avg=4.605555738752883e-36:evalue_max=6e-35:evalue_min=2.02e-59:evalue_std=1.48375703855218e-35:evalue_sum=8.290000329755188e-35:gapopen_avg=0.16666666666666666:gapopen_max=2.0:gapopen_min=0.0:gapopen_std=0.5144957554275265:gapopen_sum=3.0:gtdb_class_counter=:gtdb_domain_counter=:gtdb_family_counter=:gtdb_genus_counter=:gtdb_order_counter=:gtdb_phylum_counter=:gtdb_species_counter=:heptad_counter=MCP-40H--6||MCP-44H--30||MCP-52H--4:lbd_counter=:length_avg=122.77777777777777:length_max=159.0:length_min=98.0:length_std=18.757133719187404:length_sum=2210.0:mismatch_avg=32.666666666666664:mismatch_max=58.0:mismatch_min=18.0:mismatch_std=12.319281873646407:mismatch_sum=588.0:name=N272985:qcovhsp_avg=98.12777777777778:qcovhsp_max=100.0:qcovhsp_min=95.7:qcovhsp_std=1.560846510732351:qcovhsp_sum=1766.3:qend_avg=123.44444444444444:qend_max=159.0:qend_min=100.0:qend_std=17.984379569413342:qend_sum=2222.0:qstart_avg=1.9444444444444444:qstart_max=3.0:qstart_min=1.0:qstart_std=0.9983646759294875:qstart_sum=35.0:ref_name_counter=GB_GCA_011367385.1_protein.faa_DSYV01000202.1_20@PF00015_full_PFAM.350.531--5||GB_GCA_016789165.1_protein.faa_JAEURL010000291.1_3@PF00015_full_PFAM.349.527--7||GB_GCA_016789175.1_protein.faa_JAEURK010000125.1_3@PF00015_full_PFAM.543.755--5||GB_GCA_017999235.1_protein.faa_JAGOBN010000111.1_2@PF00015_full_PFAM.572.758--1:scovhsp_avg=65.17777777777778:scovhsp_max=85.5:scovhsp_min=54.7:scovhsp_std=9.56227609845096:scovhsp_sum=1173.2:send_avg=148.38888888888889:send_max=204.0:send_min=99.0:send_std=38.07599041064636:send_sum=2671.0:sstart_avg=26.61111111111111:sstart_max=87.0:sstart_min=1.0:sstart_std=30.79178440636568:sstart_sum=479.0],(GB_GCA_016789175.1_protein.faa_JAEURK010000125.1_3@PF00015_full_PFAM.543.755:0.154215,GB_GCA_017999235.1_protein.faa_JAGOBN010000111.1_2@PF00015_full_PFAM.572.758:0.0881281[&&NHX:Type=GTDB:gtdb_class=c__Anaerolineae:gtdb_domain=d__Bacteria:gtdb_family=f__UBA6663:gtdb_genus=g__SpSt-583:gtdb_order=o__Anaerolineales:gtdb_phylum=p__Chloroflexota:gtdb_species=s__SpSt-583 sp017999235:heptad=MCP-44H:species=d__Bacteria_p__Chloroflexota_c__Anaerolineae_o__Anaerolineales_f__UBA6663_g__SpSt-583_s__SpSt-583 sp017999235])0.956:0.0608933[&&NHX:Sample_counter=:Type_counter=GTDB--1:capture_class_counter=:capture_domain_counter=:capture_family_counter=:capture_genus_counter=:capture_order_counter=:capture_phylum_counter=:capture_species_counter=:gtdb_class_counter=c__Anaerolineae--1:gtdb_domain_counter=d__Bacteria--1:gtdb_family_counter=f__UBA6663--1:gtdb_genus_counter=g__SpSt-583--1:gtdb_order_counter=o__Anaerolineales--1:gtdb_phylum_counter=p__Chloroflexota--1:gtdb_species_counter=s__SpSt-583 sp017999235--1:heptad_counter=MCP-44H--1:lbd_counter=:lca_tree=s__SpSt-583 sp017999235:name=N272988:ref_name_counter=])0.232:0.0245774[&&NHX:Sample_counter=rhizpot1--1||rhizpot3--1||rhiztom1--10||rhiztom2--21||rhiztom3--7:Type_counter=GTDB--1||capture--40:besthit_avg=73.72777777777779:besthit_max=81.6:besthit_min=61.2:besthit_std=7.286555351391279:besthit_sum=1327.1000000000001:bitscore_avg=152.77777777777777:bitscore_max=183.0:bitscore_min=120.0:bitscore_std=18.135294011647257:bitscore_sum=2750.0:capture_class_counter=c__Actinomycetia--2||c__Alphaproteobacteria--10||c__Desulfovibrionia--1||c__Gammaproteobacteria--26||c__UBA1135--1:capture_domain_counter=d__Bacteria--40:capture_family_counter=f__Beijerinckiaceae--4||f__Burkholderiaceae--9||f__Dermatophilaceae--1||f__Desulfovibrionaceae--1||f__GCA-002686595--1||f__Pseudomonadaceae--13||f__Rhodocyclaceae--3||f__S144-34--1||f__Sphingomonadaceae--1||f__Streptosporangiaceae--1||f__Xanthobacteraceae--5:capture_genus_counter=g__Aquabacterium--2||g__Aquabacterium_A--1||g__Aromatoleum--3||g__Bradyrhizobium--1||g__Fundidesulfovibrio--1||g__Ideonella--2||g__Methylobacterium--4||g__NORP259--1||g__Oryzihumus--1||g__P52-10--4||g__Paucibacter_A--2||g__Planobispora--1||g__Pseudomonas--1||g__Pseudomonas_B--2||g__Pseudomonas_E--10||g__Rhizobacter--2||g__S144-34--1||g__Sphingomonas--1:capture_order_counter=o__Actinomycetales--1||o__Burkholderiales--12||o__Desulfovibrionales--1||o__Pseudomonadales--13||o__Rhizobiales--9||o__S144-34--1||o__Sphingomonadales--1||o__Streptosporangiales--1||o__UBA1135--1:capture_phylum_counter=p__Actinobacteriota--2||p__Desulfobacterota_I--1||p__Planctomycetota--1||p__Proteobacteria--36:capture_species_counter=s__Aquabacterium sp000768065--2||s__Aquabacterium_A pictum--1||s__Aromatoleum petrolei--3||s__Bradyrhizobium guangdongense_A--1||s__Fundidesulfovibrio sp016208105--1||s__Ideonella sp017302485--2||s__Methylobacterium sp003173775--4||s__NORP259 sp016764635--1||s__Oryzihumus leptocrescens--1||s__P52-10 sp014873415--4||s__Paucibacter_A oligotrophus--2||s__Planobispora longispora--1||s__Pseudomonas sp014852585--1||s__Pseudomonas_B oryzihabitans_D--1||s__Pseudomonas_B psychrotolerans_C--1||s__Pseudomonas_E argentinensis_B--5||s__Pseudomonas_E bijieensis--1||s__Pseudomonas_E sp002080045--4||s__Rhizobacter sp000800095--2||s__S144-34 sp015494165--1||s__Sphingomonas pituitosa--1:evalue_avg=4.605555738752883e-36:evalue_max=6e-35:evalue_min=2.02e-59:evalue_std=1.48375703855218e-35:evalue_sum=8.290000329755188e-35:gapopen_avg=0.16666666666666666:gapopen_max=2.0:gapopen_min=0.0:gapopen_std=0.5144957554275265:gapopen_sum=3.0:gtdb_class_counter=c__Anaerolineae--1:gtdb_domain_counter=d__Bacteria--1:gtdb_family_counter=f__UBA6663--1:gtdb_genus_counter=g__SpSt-583--1:gtdb_order_counter=o__Anaerolineales--1:gtdb_phylum_counter=p__Chloroflexota--1:gtdb_species_counter=s__SpSt-583 sp017999235--1:heptad_counter=MCP-40H--6||MCP-44H--31||MCP-52H--4:lbd_counter=:lca_tree=s__SpSt-583 sp017999235:length_avg=122.77777777777777:length_max=159.0:length_min=98.0:length_std=18.757133719187404:length_sum=2210.0:mismatch_avg=32.666666666666664:mismatch_max=58.0:mismatch_min=18.0:mismatch_std=12.319281873646407:mismatch_sum=588.0:name=N272989:qcovhsp_avg=98.12777777777778:qcovhsp_max=100.0:qcovhsp_min=95.7:qcovhsp_std=1.560846510732351:qcovhsp_sum=1766.3:qend_avg=123.44444444444444:qend_max=159.0:qend_min=100.0:qend_std=17.984379569413342:qend_sum=2222.0:qstart_avg=1.9444444444444444:qstart_max=3.0:qstart_min=1.0:qstart_std=0.9983646759294875:qstart_sum=35.0:ref_name_counter=GB_GCA_011367385.1_protein.faa_DSYV01000202.1_20@PF00015_full_PFAM.350.531--5||GB_GCA_016789165.1_protein.faa_JAEURL010000291.1_3@PF00015_full_PFAM.349.527--7||GB_GCA_016789175.1_protein.faa_JAEURK010000125.1_3@PF00015_full_PFAM.543.755--5||GB_GCA_017999235.1_protein.faa_JAGOBN010000111.1_2@PF00015_full_PFAM.572.758--1:scovhsp_avg=65.17777777777778:scovhsp_max=85.5:scovhsp_min=54.7:scovhsp_std=9.56227609845096:scovhsp_sum=1173.2:send_avg=148.38888888888889:send_max=204.0:send_min=99.0:send_std=38.07599041064636:send_sum=2671.0:sstart_avg=26.61111111111111:sstart_max=87.0:sstart_min=1.0:sstart_std=30.79178440636568:sstart_sum=479.0])0.994:0.138176[&&NHX:Sample_counter=rhizpot1--1||rhizpot3--1||rhiztom1--10||rhiztom2--21||rhiztom3--7:Type_counter=GTDB--1||capture--40:besthit_avg=73.72777777777779:besthit_max=81.6:besthit_min=61.2:besthit_std=7.286555351391279:besthit_sum=1327.1000000000001:bitscore_avg=152.77777777777777:bitscore_max=183.0:bitscore_min=120.0:bitscore_std=18.135294011647257:bitscore_sum=2750.0:capture_class_counter=c__Actinomycetia--2||c__Alphaproteobacteria--10||c__Desulfovibrionia--1||c__Gammaproteobacteria--26||c__UBA1135--1:capture_domain_counter=d__Bacteria--40:capture_family_counter=f__Beijerinckiaceae--4||f__Burkholderiaceae--9||f__Dermatophilaceae--1||f__Desulfovibrionaceae--1||f__GCA-002686595--1||f__Pseudomonadaceae--13||f__Rhodocyclaceae--3||f__S144-34--1||f__Sphingomonadaceae--1||f__Streptosporangiaceae--1||f__Xanthobacteraceae--5:capture_genus_counter=g__Aquabacterium--2||g__Aquabacterium_A--1||g__Aromatoleum--3||g__Bradyrhizobium--1||g__Fundidesulfovibrio--1||g__Ideonella--2||g__Methylobacterium--4||g__NORP259--1||g__Oryzihumus--1||g__P52-10--4||g__Paucibacter_A--2||g__Planobispora--1||g__Pseudomonas--1||g__Pseudomonas_B--2||g__Pseudomonas_E--10||g__Rhizobacter--2||g__S144-34--1||g__Sphingomonas--1:capture_order_counter=o__Actinomycetales--1||o__Burkholderiales--12||o__Desulfovibrionales--1||o__Pseudomonadales--13||o__Rhizobiales--9||o__S144-34--1||o__Sphingomonadales--1||o__Streptosporangiales--1||o__UBA1135--1:capture_phylum_counter=p__Actinobacteriota--2||p__Desulfobacterota_I--1||p__Planctomycetota--1||p__Proteobacteria--36:capture_species_counter=s__Aquabacterium sp000768065--2||s__Aquabacterium_A pictum--1||s__Aromatoleum petrolei--3||s__Bradyrhizobium guangdongense_A--1||s__Fundidesulfovibrio sp016208105--1||s__Ideonella sp017302485--2||s__Methylobacterium sp003173775--4||s__NORP259 sp016764635--1||s__Oryzihumus leptocrescens--1||s__P52-10 sp014873415--4||s__Paucibacter_A oligotrophus--2||s__Planobispora longispora--1||s__Pseudomonas sp014852585--1||s__Pseudomonas_B oryzihabitans_D--1||s__Pseudomonas_B psychrotolerans_C--1||s__Pseudomonas_E argentinensis_B--5||s__Pseudomonas_E bijieensis--1||s__Pseudomonas_E sp002080045--4||s__Rhizobacter sp000800095--2||s__S144-34 sp015494165--1||s__Sphingomonas pituitosa--1:evalue_avg=4.605555738752883e-36:evalue_max=6e-35:evalue_min=2.02e-59:evalue_std=1.48375703855218e-35:evalue_sum=8.290000329755188e-35:gapopen_avg=0.16666666666666666:gapopen_max=2.0:gapopen_min=0.0:gapopen_std=0.5144957554275265:gapopen_sum=3.0:gtdb_class_counter=c__Anaerolineae--1:gtdb_domain_counter=d__Bacteria--1:gtdb_family_counter=f__UBA6663--1:gtdb_genus_counter=g__SpSt-583--1:gtdb_order_counter=o__Anaerolineales--1:gtdb_phylum_counter=p__Chloroflexota--1:gtdb_species_counter=s__SpSt-583 sp017999235--1:heptad_counter=MCP-40H--6||MCP-44H--31||MCP-52H--4:lbd_counter=:lca_tree=s__SpSt-583 sp017999235:length_avg=122.77777777777777:length_max=159.0:length_min=98.0:length_std=18.757133719187404:length_sum=2210.0:mismatch_avg=32.666666666666664:mismatch_max=58.0:mismatch_min=18.0:mismatch_std=12.319281873646407:mismatch_sum=588.0:name=N272990:qcovhsp_avg=98.12777777777778:qcovhsp_max=100.0:qcovhsp_min=95.7:qcovhsp_std=1.560846510732351:qcovhsp_sum=1766.3:qend_avg=123.44444444444444:qend_max=159.0:qend_min=100.0:qend_std=17.984379569413342:qend_sum=2222.0:qstart_avg=1.9444444444444444:qstart_max=3.0:qstart_min=1.0:qstart_std=0.9983646759294875:qstart_sum=35.0:ref_name_counter=GB_GCA_011367385.1_protein.faa_DSYV01000202.1_20@PF00015_full_PFAM.350.531--5||GB_GCA_016789165.1_protein.faa_JAEURL010000291.1_3@PF00015_full_PFAM.349.527--7||GB_GCA_016789175.1_protein.faa_JAEURK010000125.1_3@PF00015_full_PFAM.543.755--5||GB_GCA_017999235.1_protein.faa_JAGOBN010000111.1_2@PF00015_full_PFAM.572.758--1:scovhsp_avg=65.17777777777778:scovhsp_max=85.5:scovhsp_min=54.7:scovhsp_std=9.56227609845096:scovhsp_sum=1173.2:send_avg=148.38888888888889:send_max=204.0:send_min=99.0:send_std=38.07599041064636:send_sum=2671.0:sstart_avg=26.61111111111111:sstart_max=87.0:sstart_min=1.0:sstart_std=30.79178440636568:sstart_sum=479.0],(GB_GCA_903871905.1_protein.faa_CAIQIV010000761.1_7@PF00015_full_PFAM.457.629:0.475009[&&NHX:Type=GTDB:gtdb_class=c__Anaerolineae:gtdb_domain=d__Bacteria:gtdb_family=f__UBA4823:gtdb_genus=g__CAIQIV01:gtdb_order=o__Anaerolineales:gtdb_phylum=p__Chloroflexota:gtdb_species=s__CAIQIV01 sp903871905:heptad=MCP-44H:species=d__Bacteria_p__Chloroflexota_c__Anaerolineae_o__Anaerolineales_f__UBA4823_g__CAIQIV01_s__CAIQIV01 sp903871905],GB_GCA_002455335.1_protein.faa_DKKP01000170.1_3@PF00015_full_PFAM.457.619:0.148953)0.803:0.0538985[&&NHX:Sample_counter=:Type_counter=GTDB--1:capture_class_counter=:capture_domain_counter=:capture_family_counter=:capture_genus_counter=:capture_order_counter=:capture_phylum_counter=:capture_species_counter=:gtdb_class_counter=c__Anaerolineae--1:gtdb_domain_counter=d__Bacteria--1:gtdb_family_counter=f__UBA4823--1:gtdb_genus_counter=g__CAIQIV01--1:gtdb_order_counter=o__Anaerolineales--1:gtdb_phylum_counter=p__Chloroflexota--1:gtdb_species_counter=s__CAIQIV01 sp903871905--1:heptad_counter=MCP-44H--1:lbd_counter=:lca_tree=s__CAIQIV01 sp903871905:name=N272993:ref_name_counter=])0.844:0.0309254[&&NHX:Sample_counter=rhizpot1--1||rhizpot3--1||rhiztom1--10||rhiztom2--21||rhiztom3--7:Type_counter=GTDB--2||capture--40:besthit_avg=73.72777777777779:besthit_max=81.6:besthit_min=61.2:besthit_std=7.286555351391279:besthit_sum=1327.1000000000001:bitscore_avg=152.77777777777777:bitscore_max=183.0:bitscore_min=120.0:bitscore_std=18.135294011647257:bitscore_sum=2750.0:capture_class_counter=c__Actinomycetia--2||c__Alphaproteobacteria--10||c__Desulfovibrionia--1||c__Gammaproteobacteria--26||c__UBA1135--1:capture_domain_counter=d__Bacteria--40:capture_family_counter=f__Beijerinckiaceae--4||f__Burkholderiaceae--9||f__Dermatophilaceae--1||f__Desulfovibrionaceae--1||f__GCA-002686595--1||f__Pseudomonadaceae--13||f__Rhodocyclaceae--3||f__S144-34--1||f__Sphingomonadaceae--1||f__Streptosporangiaceae--1||f__Xanthobacteraceae--5:capture_genus_counter=g__Aquabacterium--2||g__Aquabacterium_A--1||g__Aromatoleum--3||g__Bradyrhizobium--1||g__Fundidesulfovibrio--1||g__Ideonella--2||g__Methylobacterium--4||g__NORP259--1||g__Oryzihumus--1||g__P52-10--4||g__Paucibacter_A--2||g__Planobispora--1||g__Pseudomonas--1||g__Pseudomonas_B--2||g__Pseudomonas_E--10||g__Rhizobacter--2||g__S144-34--1||g__Sphingomonas--1:capture_order_counter=o__Actinomycetales--1||o__Burkholderiales--12||o__Desulfovibrionales--1||o__Pseudomonadales--13||o__Rhizobiales--9||o__S144-34--1||o__Sphingomonadales--1||o__Streptosporangiales--1||o__UBA1135--1:capture_phylum_counter=p__Actinobacteriota--2||p__Desulfobacterota_I--1||p__Planctomycetota--1||p__Proteobacteria--36:capture_species_counter=s__Aquabacterium sp000768065--2||s__Aquabacterium_A pictum--1||s__Aromatoleum petrolei--3||s__Bradyrhizobium guangdongense_A--1||s__Fundidesulfovibrio sp016208105--1||s__Ideonella sp017302485--2||s__Methylobacterium sp003173775--4||s__NORP259 sp016764635--1||s__Oryzihumus leptocrescens--1||s__P52-10 sp014873415--4||s__Paucibacter_A oligotrophus--2||s__Planobispora longispora--1||s__Pseudomonas sp014852585--1||s__Pseudomonas_B oryzihabitans_D--1||s__Pseudomonas_B psychrotolerans_C--1||s__Pseudomonas_E argentinensis_B--5||s__Pseudomonas_E bijieensis--1||s__Pseudomonas_E sp002080045--4||s__Rhizobacter sp000800095--2||s__S144-34 sp015494165--1||s__Sphingomonas pituitosa--1:evalue_avg=4.605555738752883e-36:evalue_max=6e-35:evalue_min=2.02e-59:evalue_std=1.48375703855218e-35:evalue_sum=8.290000329755188e-35:gapopen_avg=0.16666666666666666:gapopen_max=2.0:gapopen_min=0.0:gapopen_std=0.5144957554275265:gapopen_sum=3.0:gtdb_class_counter=c__Anaerolineae--2:gtdb_domain_counter=d__Bacteria--2:gtdb_family_counter=f__UBA4823--1||f__UBA6663--1:gtdb_genus_counter=g__CAIQIV01--1||g__SpSt-583--1:gtdb_order_counter=o__Anaerolineales--2:gtdb_phylum_counter=p__Chloroflexota--2:gtdb_species_counter=s__CAIQIV01 sp903871905--1||s__SpSt-583 sp017999235--1:heptad_counter=MCP-40H--6||MCP-44H--32||MCP-52H--4:lbd_counter=:lca_tree=o__Anaerolineales:length_avg=122.77777777777777:length_max=159.0:length_min=98.0:length_std=18.757133719187404:length_sum=2210.0:mismatch_avg=32.666666666666664:mismatch_max=58.0:mismatch_min=18.0:mismatch_std=12.319281873646407:mismatch_sum=588.0:name=N272994:qcovhsp_avg=98.12777777777778:qcovhsp_max=100.0:qcovhsp_min=95.7:qcovhsp_std=1.560846510732351:qcovhsp_sum=1766.3:qend_avg=123.44444444444444:qend_max=159.0:qend_min=100.0:qend_std=17.984379569413342:qend_sum=2222.0:qstart_avg=1.9444444444444444:qstart_max=3.0:qstart_min=1.0:qstart_std=0.9983646759294875:qstart_sum=35.0:ref_name_counter=GB_GCA_011367385.1_protein.faa_DSYV01000202.1_20@PF00015_full_PFAM.350.531--5||GB_GCA_016789165.1_protein.faa_JAEURL010000291.1_3@PF00015_full_PFAM.349.527--7||GB_GCA_016789175.1_protein.faa_JAEURK010000125.1_3@PF00015_full_PFAM.543.755--5||GB_GCA_017999235.1_protein.faa_JAGOBN010000111.1_2@PF00015_full_PFAM.572.758--1:scovhsp_avg=65.17777777777778:scovhsp_max=85.5:scovhsp_min=54.7:scovhsp_std=9.56227609845096:scovhsp_sum=1173.2:send_avg=148.38888888888889:send_max=204.0:send_min=99.0:send_std=38.07599041064636:send_sum=2671.0:sstart_avg=26.61111111111111:sstart_max=87.0:sstart_min=1.0:sstart_std=30.79178440636568:sstart_sum=479.0])0.698:0.0118597[&&NHX:Sample_counter=rhizpot1--1||rhizpot3--1||rhiztom1--10||rhiztom2--24||rhiztom3--11:Type_counter=GTDB--2||capture--47:besthit_avg=74.10454545454546:besthit_max=83.7:besthit_min=61.2:besthit_std=6.944849223412321:besthit_sum=1630.3000000000002:bitscore_avg=155.63636363636363:bitscore_max=188.0:bitscore_min=120.0:bitscore_std=19.224353242066623:bitscore_sum=3424.0:capture_class_counter=c__Actinomycetia--2||c__Alphaproteobacteria--15||c__Bacilli--1||c__Desulfovibrionia--1||c__Gammaproteobacteria--27||c__UBA1135--1:capture_domain_counter=d__Bacteria--47:capture_family_counter=f__Aeromonadaceae--1||f__Beijerinckiaceae--4||f__Burkholderiaceae--9||f__Dermatophilaceae--1||f__Desulfovibrionaceae--1||f__GCA-002686595--1||f__NBRC-103111--1||f__Pseudomonadaceae--13||f__Rhodocyclaceae--3||f__S144-34--1||f__Sphingomonadaceae--1||f__Streptosporangiaceae--1||f__Xanthobacteraceae--10:capture_genus_counter=g__Aquabacterium--2||g__Aquabacterium_A--1||g__Aromatoleum--3||g__Bradyrhizobium--1||g__Fundidesulfovibrio--1||g__Ga0077548--5||g__Ideonella--2||g__Methylobacterium--4||g__NORP259--1||g__Oceanimonas--1||g__Oryzihumus--1||g__P52-10--4||g__Paenibacillus_E--1||g__Paucibacter_A--2||g__Planobispora--1||g__Pseudomonas--1||g__Pseudomonas_B--2||g__Pseudomonas_E--10||g__Rhizobacter--2||g__S144-34--1||g__Sphingomonas--1:capture_order_counter=o__Actinomycetales--1||o__Burkholderiales--12||o__Desulfovibrionales--1||o__Enterobacterales--1||o__Paenibacillales--1||o__Pseudomonadales--13||o__Rhizobiales--14||o__S144-34--1||o__Sphingomonadales--1||o__Streptosporangiales--1||o__UBA1135--1:capture_phylum_counter=p__Actinobacteriota--2||p__Desulfobacterota_I--1||p__Firmicutes--1||p__Planctomycetota--1||p__Proteobacteria--42:capture_species_counter=s__Aquabacterium sp000768065--2||s__Aquabacterium_A pictum--1||s__Aromatoleum petrolei--3||s__Bradyrhizobium guangdongense_A--1||s__Fundidesulfovibrio sp016208105--1||s__Ga0077548 sp018335895--5||s__Ideonella sp017302485--2||s__Methylobacterium sp003173775--4||s__NORP259 sp016764635--1||s__Oceanimonas sp000243075--1||s__Oryzihumus leptocrescens--1||s__P52-10 sp014873415--4||s__Paenibacillus_E whitsoniae--1||s__Paucibacter_A oligotrophus--2||s__Planobispora longispora--1||s__Pseudomonas sp014852585--1||s__Pseudomonas_B oryzihabitans_D--1||s__Pseudomonas_B psychrotolerans_C--1||s__Pseudomonas_E argentinensis_B--5||s__Pseudomonas_E bijieensis--1||s__Pseudomonas_E sp002080045--4||s__Rhizobacter sp000800095--2||s__S144-34 sp015494165--1||s__Sphingomonas pituitosa--1:evalue_avg=3.7681819687569064e-36:evalue_max=6e-35:evalue_min=5.52e-61:evalue_std=1.3473126165864545e-35:evalue_sum=8.290000331265193e-35:gapopen_avg=0.18181818181818182:gapopen_max=2.0:gapopen_min=0.0:gapopen_std=0.5010810823432182:gapopen_sum=4.0:gtdb_class_counter=c__Anaerolineae--2:gtdb_domain_counter=d__Bacteria--2:gtdb_family_counter=f__UBA4823--1||f__UBA6663--1:gtdb_genus_counter=g__CAIQIV01--1||g__SpSt-583--1:gtdb_order_counter=o__Anaerolineales--2:gtdb_phylum_counter=p__Chloroflexota--2:gtdb_species_counter=s__CAIQIV01 sp903871905--1||s__SpSt-583 sp017999235--1:heptad_counter=MCP-40H--11||MCP-44H--33||MCP-52H--5:lbd_counter=:lca_tree=o__Anaerolineales:length_avg=123.9090909090909:length_max=159.0:length_min=92.0:length_std=19.69024194126694:length_sum=2726.0:mismatch_avg=32.54545454545455:mismatch_max=58.0:mismatch_min=15.0:mismatch_std=12.006852300436703:mismatch_sum=716.0:name=N272995:qcovhsp_avg=98.1909090909091:qcovhsp_max=100.0:qcovhsp_min=95.7:qcovhsp_std=1.5253131109972413:qcovhsp_sum=2160.2000000000003:qend_avg=124.68181818181819:qend_max=159.0:qend_min=92.0:qend_std=19.266023296976822:qend_sum=2743.0:qstart_avg=2.0:qstart_max=4.0:qstart_min=1.0:qstart_std=1.023532631438318:qstart_sum=44.0:ref_name_counter=GB_GCA_011367385.1_protein.faa_DSYV01000202.1_20@PF00015_full_PFAM.350.531--6||GB_GCA_016789165.1_protein.faa_JAEURL010000291.1_3@PF00015_full_PFAM.349.527--8||GB_GCA_016789175.1_protein.faa_JAEURK010000125.1_3@PF00015_full_PFAM.543.755--5||GB_GCA_017999235.1_protein.faa_JAGOBN010000111.1_2@PF00015_full_PFAM.572.758--1||GB_GCA_903871905.1_protein.faa_CAIQIV010000658.1_2@PF00015_full_PFAM.428.623--2:scovhsp_avg=65.77727272727273:scovhsp_max=85.5:scovhsp_min=51.7:scovhsp_std=9.768605291987662:scovhsp_sum=1447.1000000000001:send_avg=148.63636363636363:send_max=204.0:send_min=95.0:send_std=38.0370063597788:send_sum=3270.0:sstart_avg=25.772727272727273:sstart_max=87.0:sstart_min=1.0:sstart_std=29.161180683821065:sstart_sum=567.0],((GB_GCA_016789175.1_protein.faa_JAEURK010000120.1_10@PF00015_full_PFAM.331.538:0.0774495[&&NHX:Type=GTDB:gtdb_class=c__Anaerolineae:gtdb_domain=d__Bacteria:gtdb_family=f__UBA6663:gtdb_genus=g__UBA6663:gtdb_order=o__Anaerolineales:gtdb_phylum=p__Chloroflexota:gtdb_species=s__UBA6663 sp016789175:heptad=MCP-44H:species=d__Bacteria_p__Chloroflexota_c__Anaerolineae_o__Anaerolineales_f__UBA6663_g__UBA6663_s__UBA6663 sp016789175],GB_GCA_002455335.1_protein.faa_DKKP01000418.1_18@PF00015_full_PFAM.336.538:0.0741029)1:0.259856[&&NHX:Sample_counter=:Type_counter=GTDB--1:capture_class_counter=:capture_domain_counter=:capture_family_counter=:capture_genus_counter=:capture_order_counter=:capture_phylum_counter=:capture_species_counter=:gtdb_class_counter=c__Anaerolineae--1:gtdb_domain_counter=d__Bacteria--1:gtdb_family_counter=f__UBA6663--1:gtdb_genus_counter=g__UBA6663--1:gtdb_order_counter=o__Anaerolineales--1:gtdb_phylum_counter=p__Chloroflexota--1:gtdb_species_counter=s__UBA6663 sp016789175--1:heptad_counter=MCP-44H--1:lbd_counter=:lca_tree=s__UBA6663 sp016789175:name=N272998:ref_name_counter=],(GB_GCA_016789175.1_protein.faa_JAEURK010000354.1_4@PF00015_full_PFAM.608.804:0.161637,(GB_GCA_016789175.1_protein.faa_JAEURK010000357.1_1@PF00015_full_PFAM.609.798:0.0890392,GB_GCA_002455335.1_protein.faa_DKKP01000106.1_3@PF00015_full_PFAM.624.801:0.0397958)0.384:0.0477116[&&NHX:Sample_counter=:Type_counter=:capture_class_counter=:capture_domain_counter=:capture_family_counter=:capture_genus_counter=:capture_order_counter=:capture_phylum_counter=:capture_species_counter=:gtdb_class_counter=:gtdb_domain_counter=:gtdb_family_counter=:gtdb_genus_counter=:gtdb_order_counter=:gtdb_phylum_counter=:gtdb_species_counter=:heptad_counter=:lbd_counter=:name=N273002:ref_name_counter=])0.98:0.122697[&&NHX:Sample_counter=:Type_counter=:capture_class_counter=:capture_domain_counter=:capture_family_counter=:capture_genus_counter=:capture_order_counter=:capture_phylum_counter=:capture_species_counter=:gtdb_class_counter=:gtdb_domain_counter=:gtdb_family_counter=:gtdb_genus_counter=:gtdb_order_counter=:gtdb_phylum_counter=:gtdb_species_counter=:heptad_counter=:lbd_counter=:name=N273003:ref_name_counter=])0.962:0.0988012[&&NHX:Sample_counter=:Type_counter=GTDB--1:capture_class_counter=:capture_domain_counter=:capture_family_counter=:capture_genus_counter=:capture_order_counter=:capture_phylum_counter=:capture_species_counter=:gtdb_class_counter=c__Anaerolineae--1:gtdb_domain_counter=d__Bacteria--1:gtdb_family_counter=f__UBA6663--1:gtdb_genus_counter=g__UBA6663--1:gtdb_order_counter=o__Anaerolineales--1:gtdb_phylum_counter=p__Chloroflexota--1:gtdb_species_counter=s__UBA6663 sp016789175--1:heptad_counter=MCP-44H--1:lbd_counter=:lca_tree=s__UBA6663 sp016789175:name=N273004:ref_name_counter=])0.762:0.0244758[&&NHX:Sample_counter=rhizpot1--1||rhizpot3--1||rhiztom1--10||rhiztom2--24||rhiztom3--11:Type_counter=GTDB--3||capture--47:besthit_avg=74.10454545454546:besthit_max=83.7:besthit_min=61.2:besthit_std=6.944849223412321:besthit_sum=1630.3000000000002:bitscore_avg=155.63636363636363:bitscore_max=188.0:bitscore_min=120.0:bitscore_std=19.224353242066623:bitscore_sum=3424.0:capture_class_counter=c__Actinomycetia--2||c__Alphaproteobacteria--15||c__Bacilli--1||c__Desulfovibrionia--1||c__Gammaproteobacteria--27||c__UBA1135--1:capture_domain_counter=d__Bacteria--47:capture_family_counter=f__Aeromonadaceae--1||f__Beijerinckiaceae--4||f__Burkholderiaceae--9||f__Dermatophilaceae--1||f__Desulfovibrionaceae--1||f__GCA-002686595--1||f__NBRC-103111--1||f__Pseudomonadaceae--13||f__Rhodocyclaceae--3||f__S144-34--1||f__Sphingomonadaceae--1||f__Streptosporangiaceae--1||f__Xanthobacteraceae--10:capture_genus_counter=g__Aquabacterium--2||g__Aquabacterium_A--1||g__Aromatoleum--3||g__Bradyrhizobium--1||g__Fundidesulfovibrio--1||g__Ga0077548--5||g__Ideonella--2||g__Methylobacterium--4||g__NORP259--1||g__Oceanimonas--1||g__Oryzihumus--1||g__P52-10--4||g__Paenibacillus_E--1||g__Paucibacter_A--2||g__Planobispora--1||g__Pseudomonas--1||g__Pseudomonas_B--2||g__Pseudomonas_E--10||g__Rhizobacter--2||g__S144-34--1||g__Sphingomonas--1:capture_order_counter=o__Actinomycetales--1||o__Burkholderiales--12||o__Desulfovibrionales--1||o__Enterobacterales--1||o__Paenibacillales--1||o__Pseudomonadales--13||o__Rhizobiales--14||o__S144-34--1||o__Sphingomonadales--1||o__Streptosporangiales--1||o__UBA1135--1:capture_phylum_counter=p__Actinobacteriota--2||p__Desulfobacterota_I--1||p__Firmicutes--1||p__Planctomycetota--1||p__Proteobacteria--42:capture_species_counter=s__Aquabacterium sp000768065--2||s__Aquabacterium_A pictum--1||s__Aromatoleum petrolei--3||s__Bradyrhizobium guangdongense_A--1||s__Fundidesulfovibrio sp016208105--1||s__Ga0077548 sp018335895--5||s__Ideonella sp017302485--2||s__Methylobacterium sp003173775--4||s__NORP259 sp016764635--1||s__Oceanimonas sp000243075--1||s__Oryzihumus leptocrescens--1||s__P52-10 sp014873415--4||s__Paenibacillus_E whitsoniae--1||s__Paucibacter_A oligotrophus--2||s__Planobispora longispora--1||s__Pseudomonas sp014852585--1||s__Pseudomonas_B oryzihabitans_D--1||s__Pseudomonas_B psychrotolerans_C--1||s__Pseudomonas_E argentinensis_B--5||s__Pseudomonas_E bijieensis--1||s__Pseudomonas_E sp002080045--4||s__Rhizobacter sp000800095--2||s__S144-34 sp015494165--1||s__Sphingomonas pituitosa--1:evalue_avg=3.7681819687569064e-36:evalue_max=6e-35:evalue_min=5.52e-61:evalue_std=1.3473126165864545e-35:evalue_sum=8.290000331265193e-35:gapopen_avg=0.18181818181818182:gapopen_max=2.0:gapopen_min=0.0:gapopen_std=0.5010810823432182:gapopen_sum=4.0:gtdb_class_counter=c__Anaerolineae--3:gtdb_domain_counter=d__Bacteria--3:gtdb_family_counter=f__UBA4823--1||f__UBA6663--2:gtdb_genus_counter=g__CAIQIV01--1||g__SpSt-583--1||g__UBA6663--1:gtdb_order_counter=o__Anaerolineales--3:gtdb_phylum_counter=p__Chloroflexota--3:gtdb_species_counter=s__CAIQIV01 sp903871905--1||s__SpSt-583 sp017999235--1||s__UBA6663 sp016789175--1:heptad_counter=MCP-40H--11||MCP-44H--34||MCP-52H--5:lbd_counter=:lca_tree=o__Anaerolineales:length_avg=123.9090909090909:length_max=159.0:length_min=92.0:length_std=19.69024194126694:length_sum=2726.0:mismatch_avg=32.54545454545455:mismatch_max=58.0:mismatch_min=15.0:mismatch_std=12.006852300436703:mismatch_sum=716.0:name=N273005:qcovhsp_avg=98.1909090909091:qcovhsp_max=100.0:qcovhsp_min=95.7:qcovhsp_std=1.5253131109972413:qcovhsp_sum=2160.2000000000003:qend_avg=124.68181818181819:qend_max=159.0:qend_min=92.0:qend_std=19.266023296976822:qend_sum=2743.0:qstart_avg=2.0:qstart_max=4.0:qstart_min=1.0:qstart_std=1.023532631438318:qstart_sum=44.0:ref_name_counter=GB_GCA_011367385.1_protein.faa_DSYV01000202.1_20@PF00015_full_PFAM.350.531--6||GB_GCA_016789165.1_protein.faa_JAEURL010000291.1_3@PF00015_full_PFAM.349.527--8||GB_GCA_016789175.1_protein.faa_JAEURK010000125.1_3@PF00015_full_PFAM.543.755--5||GB_GCA_017999235.1_protein.faa_JAGOBN010000111.1_2@PF00015_full_PFAM.572.758--1||GB_GCA_903871905.1_protein.faa_CAIQIV010000658.1_2@PF00015_full_PFAM.428.623--2:scovhsp_avg=65.77727272727273:scovhsp_max=85.5:scovhsp_min=51.7:scovhsp_std=9.768605291987662:scovhsp_sum=1447.1000000000001:send_avg=148.63636363636363:send_max=204.0:send_min=95.0:send_std=38.0370063597788:send_sum=3270.0:sstart_avg=25.772727272727273:sstart_max=87.0:sstart_min=1.0:sstart_std=29.161180683821065:sstart_sum=567.0])0.28:0.0144209[&&NHX:Sample_counter=rhizpot1--2||rhizpot3--1||rhiztom1--27||rhiztom2--24||rhiztom3--12:Type_counter=GTDB--3||capture--66:besthit_avg=71.34333333333333:besthit_max=83.7:besthit_min=47.3:besthit_std=8.878943837988892:besthit_sum=2140.3:bitscore_avg=150.22333333333333:bitscore_max=188.0:bitscore_min=96.7:bitscore_std=21.28087506843083:bitscore_sum=4506.7:capture_class_counter=c__Actinomycetia--2||c__Alphaproteobacteria--15||c__Bacilli--1||c__Desulfovibrionia--3||c__Gammaproteobacteria--43||c__Peptococcia--1||c__UBA1135--1:capture_domain_counter=d__Bacteria--66:capture_family_counter=f__Aeromonadaceae--1||f__Aquaspirillaceae--2||f__Beijerinckiaceae--4||f__Burkholderiaceae--9||f__Chromobacteriaceae--1||f__Dermatophilaceae--1||f__Desulfovibrionaceae--3||f__GCA-002686595--1||f__NBRC-103111--1||f__Pseudomonadaceae--14||f__Rhodocyclaceae--4||f__S144-34--1||f__Sphingomonadaceae--1||f__Streptosporangiaceae--1||f__UBA4486--11||f__UBA5745--1||f__Xanthobacteraceae--10:capture_genus_counter=g__2-02-FULL-56-15--11||g__Aquabacterium--2||g__Aquabacterium_A--1||g__Aquitalea--1||g__Aromatoleum--3||g__Azospira--1||g__Bradyrhizobium--1||g__Fundidesulfovibrio--1||g__Ga0077548--5||g__Ideonella--2||g__Methylobacterium--4||g__NORP259--1||g__Oceanimonas--1||g__Oryzihumus--1||g__P52-10--4||g__Paenibacillus_E--1||g__Paucibacter_A--2||g__Planobispora--1||g__Pseudomonas--1||g__Pseudomonas_B--2||g__Pseudomonas_E--11||g__Rhizobacter--2||g__Rivicola--2||g__S144-34--1||g__Solidesulfovibrio--2||g__Sphingomonas--1||g__WRMS01--1:capture_order_counter=o__Actinomycetales--1||o__Burkholderiales--16||o__DRI-13--1||o__Desulfovibrionales--3||o__Enterobacterales--1||o__Paenibacillales--1||o__Pseudomonadales--14||o__Rhizobiales--14||o__S144-34--1||o__Sphingomonadales--1||o__Streptosporangiales--1||o__UBA1135--1||o__UBA4486--11:capture_phylum_counter=p__Actinobacteriota--2||p__Desulfobacterota_I--3||p__Firmicutes--1||p__Firmicutes_B--1||p__Planctomycetota--1||p__Proteobacteria--58:capture_species_counter=s__2-02-FULL-56-15 sp004297165--11||s__Aquabacterium sp000768065--2||s__Aquabacterium_A pictum--1||s__Aquitalea sp003693445--1||s__Aromatoleum petrolei--3||s__Azospira oryzae--1||s__Bradyrhizobium guangdongense_A--1||s__Fundidesulfovibrio sp016208105--1||s__Ga0077548 sp018335895--5||s__Ideonella sp017302485--2||s__Methylobacterium sp003173775--4||s__NORP259 sp016764635--1||s__Oceanimonas sp000243075--1||s__Oryzihumus leptocrescens--1||s__P52-10 sp014873415--4||s__Paenibacillus_E whitsoniae--1||s__Paucibacter_A oligotrophus--2||s__Planobispora longispora--1||s__Pseudomonas sp014852585--1||s__Pseudomonas_B oryzihabitans_D--1||s__Pseudomonas_B psychrotolerans_C--1||s__Pseudomonas_E argentinensis_B--5||s__Pseudomonas_E bijieensis--1||s__Pseudomonas_E brassicae--1||s__Pseudomonas_E sp002080045--4||s__Rhizobacter sp000800095--2||s__Rivicola pingtungensis--2||s__S144-34 sp015494165--1||s__Solidesulfovibrio magneticus_B--2||s__Sphingomonas pituitosa--1||s__WRMS01 sp018434325--1:evalue_avg=2.50333333609875e-27:evalue_max=7.51e-26:evalue_min=5.52e-61:evalue_std=1.3711321355690355e-26:evalue_sum=7.51000000829625e-26:gapopen_avg=0.23333333333333334:gapopen_max=2.0:gapopen_min=0.0:gapopen_std=0.5683207771559354:gapopen_sum=7.0:gtdb_class_counter=c__Anaerolineae--3:gtdb_domain_counter=d__Bacteria--3:gtdb_family_counter=f__UBA4823--1||f__UBA6663--2:gtdb_genus_counter=g__CAIQIV01--1||g__SpSt-583--1||g__UBA6663--1:gtdb_order_counter=o__Anaerolineales--3:gtdb_phylum_counter=p__Chloroflexota--3:gtdb_species_counter=s__CAIQIV01 sp903871905--1||s__SpSt-583 sp017999235--1||s__UBA6663 sp016789175--1:heptad_counter=MCP-24H--1||MCP-40H--18||MCP-44H--45||MCP-52H--5:lbd_counter=:lca_tree=o__Anaerolineales:length_avg=123.93333333333334:length_max=184.0:length_min=92.0:length_std=22.411409245467276:length_sum=3718.0:mismatch_avg=35.833333333333336:mismatch_max=82.0:mismatch_min=15.0:mismatch_std=14.92298235269514:mismatch_sum=1075.0:name=N273006:qcovhsp_avg=98.23000000000002:qcovhsp_max=100.0:qcovhsp_min=95.0:qcovhsp_std=1.5179727860901666:qcovhsp_sum=2946.9000000000005:qend_avg=124.43333333333334:qend_max=176.0:qend_min=92.0:qend_std=21.157347029656936:qend_sum=3733.0:qstart_avg=1.9666666666666666:qstart_max=5.0:qstart_min=1.0:qstart_std=1.1290317283753193:qstart_sum=59.0:ref_name_counter=GB_GCA_003171035.1_protein.faa_PMXR01000070.1_8@PF00015_full_PFAM.525.664--1||GB_GCA_011367385.1_protein.faa_DSYV01000202.1_20@PF00015_full_PFAM.350.531--7||GB_GCA_016789165.1_protein.faa_JAEURL010000291.1_3@PF00015_full_PFAM.349.527--8||GB_GCA_016789175.1_protein.faa_JAEURK010000125.1_3@PF00015_full_PFAM.543.755--5||GB_GCA_016875735.1_protein.faa_VGOW01000080.1_13@PF00015_full_PFAM.18.203--1||GB_GCA_017999235.1_protein.faa_JAGOBN010000111.1_2@PF00015_full_PFAM.572.758--1||GB_GCA_903871905.1_protein.faa_CAIQIV010000488.1_3@PF00015_full_PFAM.419.602--2||GB_GCA_903871905.1_protein.faa_CAIQIV010000658.1_2@PF00015_full_PFAM.428.623--2||GB_GCA_903871905.1_protein.faa_CAIQIV010000671.1_2@PF00015_full_PFAM.611.796--3:scovhsp_avg=66.67666666666668:scovhsp_max=96.7:scovhsp_min=51.7:scovhsp_std=11.070796729679623:scovhsp_sum=2000.3000000000002:send_avg=147.4:send_max=204.0:send_min=95.0:send_std=34.92316689830543:send_sum=4422.0:sstart_avg=24.733333333333334:sstart_max=87.0:sstart_min=1.0:sstart_std=27.515429318379038:sstart_sum=742.0],(((((((4a05e45f-9883-4817-9206-4d5a8e1172fc_1@MCPsignal.225.356:0[&&NHX:Sample=rhiztom1:Type=capture:capture_class=c__Gammaproteobacteria:capture_domain=d__Bacteria:capture_family=f__Aestuariirhabdaceae:capture_genus=g__Aestuariirhabdus:capture_order=o__Pseudomonadales:capture_phylum=p__Proteobacteria:capture_species=s__Aestuariirhabdus litorea:heptad=MCP-44H],0362be5c-d827-4c34-843e-3959feedfb58_1@MCPsignal.235.366:0[&&NHX:Sample=rhiztom1:Type=capture:capture_class=c__Gammaproteobacteria:capture_domain=d__Bacteria:capture_family=f__Aestuariirhabdaceae:capture_genus=g__Aestuariirhabdus:capture_order=o__Pseudomonadales:capture_phylum=p__Proteobacteria:capture_species=s__Aestuariirhabdus litorea:heptad=MCP-44H])0:0[&&NHX:Sample_counter=rhiztom1--2:Type_counter=capture--2:capture_class_counter=c__Gammaproteobacteria--2:capture_domain_counter=d__Bacteria--2:capture_family_counter=f__Aestuariirhabdaceae--2:capture_genus_counter=g__Aestuariirhabdus--2:capture_order_counter=o__Pseudomonadales--2:capture_phylum_counter=p__Proteobacteria--2:capture_species_counter=s__Aestuariirhabdus litorea--2:gtdb_class_counter=:gtdb_domain_counter=:gtdb_family_counter=:gtdb_genus_counter=:gtdb_order_counter=:gtdb_phylum_counter=:gtdb_species_counter=:heptad_counter=MCP-44H--2:lbd_counter=:name=N273009:ref_name_counter=],066ea25b-9d8b-49f0-8847-b493128437f1_6@MCPsignal.252.383:0[&&NHX:Sample=rhiztom1:Type=capture:capture_class=c__Gammaproteobacteria:capture_domain=d__Bacteria:capture_family=f__Aestuariirhabdaceae:capture_genus=g__Aestuariirhabdus:capture_order=o__Pseudomonadales:capture_phylum=p__Proteobacteria:capture_species=s__Aestuariirhabdus litorea:heptad=MCP-44H]):5e-09[&&NHX:Sample_counter=rhiztom1--3:Type_counter=capture--3:capture_class_counter=c__Gammaproteobacteria--3:capture_domain_counter=d__Bacteria--3:capture_family_counter=f__Aestuariirhabdaceae--3:capture_genus_counter=g__Aestuariirhabdus--3:capture_order_counter=o__Pseudomonadales--3:capture_phylum_counter=p__Proteobacteria--3:capture_species_counter=s__Aestuariirhabdus litorea--3:gtdb_class_counter=:gtdb_domain_counter=:gtdb_family_counter=:gtdb_genus_counter=:gtdb_order_counter=:gtdb_phylum_counter=:gtdb_species_counter=:heptad_counter=MCP-44H--3:lbd_counter=:name=N273011:ref_name_counter=],6866fe32-1a35-4c27-9439-f6e9fcd69ae0_6@MCPsignal.225.349:0.00622245[&&NHX:Sample=rhiztom1:Type=capture:capture_class=c__Gammaproteobacteria:capture_domain=d__Bacteria:capture_family=f__Aestuariirhabdaceae:capture_genus=g__Aestuariirhabdus:capture_order=o__Pseudomonadales:capture_phylum=p__Proteobacteria:capture_species=s__Aestuariirhabdus litorea:heptad=MCP-44H])0.996:0.128049[&&NHX:Sample_counter=rhiztom1--4:Type_counter=capture--4:capture_class_counter=c__Gammaproteobacteria--4:capture_domain_counter=d__Bacteria--4:capture_family_counter=f__Aestuariirhabdaceae--4:capture_genus_counter=g__Aestuariirhabdus--4:capture_order_counter=o__Pseudomonadales--4:capture_phylum_counter=p__Proteobacteria--4:capture_species_counter=s__Aestuariirhabdus litorea--4:gtdb_class_counter=:gtdb_domain_counter=:gtdb_family_counter=:gtdb_genus_counter=:gtdb_order_counter=:gtdb_phylum_counter=:gtdb_species_counter=:heptad_counter=MCP-44H--4:lbd_counter=:name=N273013:ref_name_counter=],(c0a35d23-a8ff-4a09-8388-3a93f01dd6f6_2@MCPsignal.374.458:0.0885284[&&NHX:Sample=rhiztom3:Type=capture:capture_class=c__Gammaproteobacteria:capture_domain=d__Bacteria:capture_family=f__Alteromonadaceae:capture_genus=g__Rheinheimera:capture_order=o__Enterobacterales:capture_phylum=p__Proteobacteria:capture_species=s__Rheinheimera sp001513785:heptad=MCP-44H],(6345daff-05ec-4c83-aed7-082b651c858c_4@MCPsignal.89.175:0.0126764[&&NHX:Sample=rhiztom1:Type=capture:capture_class=c__Gammaproteobacteria:capture_domain=d__Bacteria:capture_family=f__Pseudomonadaceae:capture_genus=g__Pseudomonas_E:capture_order=o__Pseudomonadales:capture_phylum=p__Proteobacteria:capture_species=s__Pseudomonas_E syringae_P:heptad=MCP-24H],93174c66-a047-4121-b102-1b17e4f6ab5c_1@MCPsignal.140.291:5e-09[&&NHX:Sample=rhiztom1:Type=capture:besthit=70.5:bitscore=196.0:capture_class=c__Gammaproteobacteria:capture_domain=d__Bacteria:capture_family=f__Alteromonadaceae:capture_genus=g__Rheinheimera:capture_order=o__Enterobacterales:capture_phylum=p__Proteobacteria:capture_species=s__Rheinheimera sp001513785:evalue=2.07e-64:gapopen=0.0:heptad=MCP-44H:length=149.0:mismatch=44.0:qcovhsp=98.7:qend=149.0:qstart=1.0:ref_name=GB_GCA_903871905.1_protein.faa_CAIQIV010000658.1_2@PF00015_full_PFAM.428.623:scovhsp=76.4:send=155.0:sstart=7.0])0:5e-09[&&NHX:Sample_counter=rhiztom1--2:Type_counter=capture--2:besthit_avg=70.5:besthit_max=70.5:besthit_min=70.5:besthit_std=0:besthit_sum=70.5:bitscore_avg=196.0:bitscore_max=196.0:bitscore_min=196.0:bitscore_std=0:bitscore_sum=196.0:capture_class_counter=c__Gammaproteobacteria--2:capture_domain_counter=d__Bacteria--2:capture_family_counter=f__Alteromonadaceae--1||f__Pseudomonadaceae--1:capture_genus_counter=g__Pseudomonas_E--1||g__Rheinheimera--1:capture_order_counter=o__Enterobacterales--1||o__Pseudomonadales--1:capture_phylum_counter=p__Proteobacteria--2:capture_species_counter=s__Pseudomonas_E syringae_P--1||s__Rheinheimera sp001513785--1:evalue_avg=2.07e-64:evalue_max=2.07e-64:evalue_min=2.07e-64:evalue_std=0:evalue_sum=2.07e-64:gapopen_avg=0.0:gapopen_max=0.0:gapopen_min=0.0:gapopen_std=0:gapopen_sum=0.0:gtdb_class_counter=:gtdb_domain_counter=:gtdb_family_counter=:gtdb_genus_counter=:gtdb_order_counter=:gtdb_phylum_counter=:gtdb_species_counter=:heptad_counter=MCP-24H--1||MCP-44H--1:lbd_counter=:length_avg=149.0:length_max=149.0:length_min=149.0:length_std=0:length_sum=149.0:mismatch_avg=44.0:mismatch_max=44.0:mismatch_min=44.0:mismatch_std=0:mismatch_sum=44.0:name=N273017:qcovhsp_avg=98.7:qcovhsp_max=98.7:qcovhsp_min=98.7:qcovhsp_std=0:qcovhsp_sum=98.7:qend_avg=149.0:qend_max=149.0:qend_min=149.0:qend_std=0:qend_sum=149.0:qstart_avg=1.0:qstart_max=1.0:qstart_min=1.0:qstart_std=0:qstart_sum=1.0:ref_name_counter=GB_GCA_903871905.1_protein.faa_CAIQIV010000658.1_2@PF00015_full_PFAM.428.623--1:scovhsp_avg=76.4:scovhsp_max=76.4:scovhsp_min=76.4:scovhsp_std=0:scovhsp_sum=76.4:send_avg=155.0:send_max=155.0:send_min=155.0:send_std=0:send_sum=155.0:sstart_avg=7.0:sstart_max=7.0:sstart_min=7.0:sstart_std=0:sstart_sum=7.0])0.883:0.0517407[&&NHX:Sample_counter=rhiztom1--2||rhiztom3--1:Type_counter=capture--3:besthit_avg=70.5:besthit_max=70.5:besthit_min=70.5:besthit_std=0:besthit_sum=70.5:bitscore_avg=196.0:bitscore_max=196.0:bitscore_min=196.0:bitscore_std=0:bitscore_sum=196.0:capture_class_counter=c__Gammaproteobacteria--3:capture_domain_counter=d__Bacteria--3:capture_family_counter=f__Alteromonadaceae--2||f__Pseudomonadaceae--1:capture_genus_counter=g__Pseudomonas_E--1||g__Rheinheimera--2:capture_order_counter=o__Enterobacterales--2||o__Pseudomonadales--1:capture_phylum_counter=p__Proteobacteria--3:capture_species_counter=s__Pseudomonas_E syringae_P--1||s__Rheinheimera sp001513785--2:evalue_avg=2.07e-64:evalue_max=2.07e-64:evalue_min=2.07e-64:evalue_std=0:evalue_sum=2.07e-64:gapopen_avg=0.0:gapopen_max=0.0:gapopen_min=0.0:gapopen_std=0:gapopen_sum=0.0:gtdb_class_counter=:gtdb_domain_counter=:gtdb_family_counter=:gtdb_genus_counter=:gtdb_order_counter=:gtdb_phylum_counter=:gtdb_species_counter=:heptad_counter=MCP-24H--1||MCP-44H--2:lbd_counter=:length_avg=149.0:length_max=149.0:length_min=149.0:length_std=0:length_sum=149.0:mismatch_avg=44.0:mismatch_max=44.0:mismatch_min=44.0:mismatch_std=0:mismatch_sum=44.0:name=N273018:qcovhsp_avg=98.7:qcovhsp_max=98.7:qcovhsp_min=98.7:qcovhsp_std=0:qcovhsp_sum=98.7:qend_avg=149.0:qend_max=149.0:qend_min=149.0:qend_std=0:qend_sum=149.0:qstart_avg=1.0:qstart_max=1.0:qstart_min=1.0:qstart_std=0:qstart_sum=1.0:ref_name_counter=GB_GCA_903871905.1_protein.faa_CAIQIV010000658.1_2@PF00015_full_PFAM.428.623--1:scovhsp_avg=76.4:scovhsp_max=76.4:scovhsp_min=76.4:scovhsp_std=0:scovhsp_sum=76.4:send_avg=155.0:send_max=155.0:send_min=155.0:send_std=0:send_sum=155.0:sstart_avg=7.0:sstart_max=7.0:sstart_min=7.0:sstart_std=0:sstart_sum=7.0])0.976:0.109136[&&NHX:Sample_counter=rhiztom1--6||rhiztom3--1:Type_counter=capture--7:besthit_avg=70.5:besthit_max=70.5:besthit_min=70.5:besthit_std=0:besthit_sum=70.5:bitscore_avg=196.0:bitscore_max=196.0:bitscore_min=196.0:bitscore_std=0:bitscore_sum=196.0:capture_class_counter=c__Gammaproteobacteria--7:capture_domain_counter=d__Bacteria--7:capture_family_counter=f__Aestuariirhabdaceae--4||f__Alteromonadaceae--2||f__Pseudomonadaceae--1:capture_genus_counter=g__Aestuariirhabdus--4||g__Pseudomonas_E--1||g__Rheinheimera--2:capture_order_counter=o__Enterobacterales--2||o__Pseudomonadales--5:capture_phylum_counter=p__Proteobacteria--7:capture_species_counter=s__Aestuariirhabdus litorea--4||s__Pseudomonas_E syringae_P--1||s__Rheinheimera sp001513785--2:evalue_avg=2.07e-64:evalue_max=2.07e-64:evalue_min=2.07e-64:evalue_std=0:evalue_sum=2.07e-64:gapopen_avg=0.0:gapopen_max=0.0:gapopen_min=0.0:gapopen_std=0:gapopen_sum=0.0:gtdb_class_counter=:gtdb_domain_counter=:gtdb_family_counter=:gtdb_genus_counter=:gtdb_order_counter=:gtdb_phylum_counter=:gtdb_species_counter=:heptad_counter=MCP-24H--1||MCP-44H--6:lbd_counter=:length_avg=149.0:length_max=149.0:length_min=149.0:length_std=0:length_sum=149.0:mismatch_avg=44.0:mismatch_max=44.0:mismatch_min=44.0:mismatch_std=0:mismatch_sum=44.0:name=N273019:qcovhsp_avg=98.7:qcovhsp_max=98.7:qcovhsp_min=98.7:qcovhsp_std=0:qcovhsp_sum=98.7:qend_avg=149.0:qend_max=149.0:qend_min=149.0:qend_std=0:qend_sum=149.0:qstart_avg=1.0:qstart_max=1.0:qstart_min=1.0:qstart_std=0:qstart_sum=1.0:ref_name_counter=GB_GCA_903871905.1_protein.faa_CAIQIV010000658.1_2@PF00015_full_PFAM.428.623--1:scovhsp_avg=76.4:scovhsp_max=76.4:scovhsp_min=76.4:scovhsp_std=0:scovhsp_sum=76.4:send_avg=155.0:send_max=155.0:send_min=155.0:send_std=0:send_sum=155.0:sstart_avg=7.0:sstart_max=7.0:sstart_min=7.0:sstart_std=0:sstart_sum=7.0],(((835a865c-9242-4df7-a549-e2a9bf580ec7_3@MCPsignal.897.1065:0.0121008[&&NHX:Sample=rhiztom3:Type=capture:besthit=62.5:bitscore=179.0:capture_class=c__Peptococcia:capture_domain=d__Bacteria:capture_family=f__UBA5745:capture_genus=g__WRMS01:capture_order=o__DRI-13:capture_phylum=p__Firmicutes_B:capture_species=s__WRMS01 sp018434325:evalue=1.9e-57:gapopen=0.0:heptad=MCP-44H:length=168.0:mismatch=63.0:qcovhsp=100.0:qend=168.0:qstart=1.0:ref_name=GB_GCA_903871905.1_protein.faa_CAIQIV010000658.1_2@PF00015_full_PFAM.428.623:scovhsp=86.2:send=188.0:sstart=21.0],((79791a0c-9d38-4790-9b53-b5913a68262d_6@MCPsignal.81.229:0.0176938[&&NHX:Sample=rhiztom1:Type=capture:besthit=68.7:bitscore=174.0:capture_class=c__Bdellovibrionia_A:capture_domain=d__Bacteria:capture_family=f__UBA1018:capture_genus=g__CAITVN01:capture_order=o__UBA1018:capture_phylum=p__Bdellovibrionota:capture_species=s__CAITVN01 sp903895855:evalue=1.18e-55:gapopen=1.0:heptad=MCP-44H:length=147.0:mismatch=45.0:qcovhsp=99.3:qend=147.0:qstart=1.0:ref_name=GB_GCA_903871905.1_protein.faa_CAIQIV010000658.1_2@PF00015_full_PFAM.428.623:scovhsp=74.9:send=180.0:sstart=35.0],02b6625a-eb85-458d-99a6-0d9b9815ca06_3@MCPsignal.83.200:0.0157891[&&NHX:Sample=rhiztom1:Type=capture:besthit=77.6:bitscore=163.0:capture_class=c__Bdellovibrionia_A:capture_domain=d__Bacteria:capture_family=f__UBA1018:capture_genus=g__CAITVN01:capture_order=o__UBA1018:capture_phylum=p__Bdellovibrionota:capture_species=s__CAITVN01 sp903895855:evalue=8.82e-52:gapopen=1.0:heptad=MCP-44H:length=116.0:mismatch=24.0:qcovhsp=99.1:qend=117.0:qstart=2.0:ref_name=GB_GCA_903871905.1_protein.faa_CAIQIV010000658.1_2@PF00015_full_PFAM.428.623:scovhsp=58.5:send=154.0:sstart=41.0])0:5e-09[&&NHX:Sample_counter=rhiztom1--2:Type_counter=capture--2:besthit_avg=73.15:besthit_max=77.6:besthit_min=68.7:besthit_std=6.293250352560267:besthit_sum=146.3:bitscore_avg=168.5:bitscore_max=174.0:bitscore_min=163.0:bitscore_std=7.7781745930520225:bitscore_sum=337.0:capture_class_counter=c__Bdellovibrionia_A--2:capture_domain_counter=d__Bacteria--2:capture_family_counter=f__UBA1018--2:capture_genus_counter=g__CAITVN01--2:capture_order_counter=o__UBA1018--2:capture_phylum_counter=p__Bdellovibrionota--2:capture_species_counter=s__CAITVN01 sp903895855--2:evalue_avg=4.41059e-52:evalue_max=8.82e-52:evalue_min=1.18e-55:evalue_std=6.235847424063549e-52:evalue_sum=8.82118e-52:gapopen_avg=1.0:gapopen_max=1.0:gapopen_min=1.0:gapopen_std=0.0:gapopen_sum=2.0:gtdb_class_counter=:gtdb_domain_counter=:gtdb_family_counter=:gtdb_genus_counter=:gtdb_order_counter=:gtdb_phylum_counter=:gtdb_species_counter=:heptad_counter=MCP-44H--2:lbd_counter=:length_avg=131.5:length_max=147.0:length_min=116.0:length_std=21.920310216782973:length_sum=263.0:mismatch_avg=34.5:mismatch_max=45.0:mismatch_min=24.0:mismatch_std=14.849242404917497:mismatch_sum=69.0:name=N273023:qcovhsp_avg=99.19999999999999:qcovhsp_max=99.3:qcovhsp_min=99.1:qcovhsp_std=0.14142135623731153:qcovhsp_sum=198.39999999999998:qend_avg=132.0:qend_max=147.0:qend_min=117.0:qend_std=21.213203435596427:qend_sum=264.0:qstart_avg=1.5:qstart_max=2.0:qstart_min=1.0:qstart_std=0.7071067811865476:qstart_sum=3.0:ref_name_counter=GB_GCA_903871905.1_protein.faa_CAIQIV010000658.1_2@PF00015_full_PFAM.428.623--2:scovhsp_avg=66.7:scovhsp_max=74.9:scovhsp_min=58.5:scovhsp_std=11.596551211459383:scovhsp_sum=133.4:send_avg=167.0:send_max=180.0:send_min=154.0:send_std=18.384776310850235:send_sum=334.0:sstart_avg=38.0:sstart_max=41.0:sstart_min=35.0:sstart_std=4.242640687119285:sstart_sum=76.0],bb1c1a7d-88ee-4019-948e-e97361cd8de4_3@MCPsignal.82.171:0.0120648[&&NHX:Sample=rhiztom1:Type=capture:capture_class=c__Bdellovibrionia_A:capture_domain=d__Bacteria:capture_family=f__UBA1018:capture_genus=g__CAITVN01:capture_order=o__UBA1018:capture_phylum=p__Bdellovibrionota:capture_species=s__CAITVN01 sp903895855:heptad=MCP-52H])0.902:0.0262924[&&NHX:Sample_counter=rhiztom1--3:Type_counter=capture--3:besthit_avg=73.15:besthit_max=77.6:besthit_min=68.7:besthit_std=6.293250352560267:besthit_sum=146.3:bitscore_avg=168.5:bitscore_max=174.0:bitscore_min=163.0:bitscore_std=7.7781745930520225:bitscore_sum=337.0:capture_class_counter=c__Bdellovibrionia_A--3:capture_domain_counter=d__Bacteria--3:capture_family_counter=f__UBA1018--3:capture_genus_counter=g__CAITVN01--3:capture_order_counter=o__UBA1018--3:capture_phylum_counter=p__Bdellovibrionota--3:capture_species_counter=s__CAITVN01 sp903895855--3:evalue_avg=4.41059e-52:evalue_max=8.82e-52:evalue_min=1.18e-55:evalue_std=6.235847424063549e-52:evalue_sum=8.82118e-52:gapopen_avg=1.0:gapopen_max=1.0:gapopen_min=1.0:gapopen_std=0.0:gapopen_sum=2.0:gtdb_class_counter=:gtdb_domain_counter=:gtdb_family_counter=:gtdb_genus_counter=:gtdb_order_counter=:gtdb_phylum_counter=:gtdb_species_counter=:heptad_counter=MCP-44H--2||MCP-52H--1:lbd_counter=:length_avg=131.5:length_max=147.0:length_min=116.0:length_std=21.920310216782973:length_sum=263.0:mismatch_avg=34.5:mismatch_max=45.0:mismatch_min=24.0:mismatch_std=14.849242404917497:mismatch_sum=69.0:name=N273025:qcovhsp_avg=99.19999999999999:qcovhsp_max=99.3:qcovhsp_min=99.1:qcovhsp_std=0.14142135623731153:qcovhsp_sum=198.39999999999998:qend_avg=132.0:qend_max=147.0:qend_min=117.0:qend_std=21.213203435596427:qend_sum=264.0:qstart_avg=1.5:qstart_max=2.0:qstart_min=1.0:qstart_std=0.7071067811865476:qstart_sum=3.0:ref_name_counter=GB_GCA_903871905.1_protein.faa_CAIQIV010000658.1_2@PF00015_full_PFAM.428.623--2:scovhsp_avg=66.7:scovhsp_max=74.9:scovhsp_min=58.5:scovhsp_std=11.596551211459383:scovhsp_sum=133.4:send_avg=167.0:send_max=180.0:send_min=154.0:send_std=18.384776310850235:send_sum=334.0:sstart_avg=38.0:sstart_max=41.0:sstart_min=35.0:sstart_std=4.242640687119285:sstart_sum=76.0])0.674:0.0196481[&&NHX:Sample_counter=rhiztom1--3||rhiztom3--1:Type_counter=capture--4:besthit_avg=69.60000000000001:besthit_max=77.6:besthit_min=62.5:besthit_std=7.590125163658367:besthit_sum=208.8:bitscore_avg=172.0:bitscore_max=179.0:bitscore_min=163.0:bitscore_std=8.18535277187245:bitscore_sum=516.0:capture_class_counter=c__Bdellovibrionia_A--3||c__Peptococcia--1:capture_domain_counter=d__Bacteria--4:capture_family_counter=f__UBA1018--3||f__UBA5745--1:capture_genus_counter=g__CAITVN01--3||g__WRMS01--1:capture_order_counter=o__DRI-13--1||o__UBA1018--3:capture_phylum_counter=p__Bdellovibrionota--3||p__Firmicutes_B--1:capture_species_counter=s__CAITVN01 sp903895855--3||s__WRMS01 sp018434325--1:evalue_avg=2.9403996666666666e-52:evalue_max=8.82e-52:evalue_min=1.9e-57:evalue_std=5.0918832858560625e-52:evalue_sum=8.821199e-52:gapopen_avg=0.6666666666666666:gapopen_max=1.0:gapopen_min=0.0:gapopen_std=0.5773502691896258:gapopen_sum=2.0:gtdb_class_counter=:gtdb_domain_counter=:gtdb_family_counter=:gtdb_genus_counter=:gtdb_order_counter=:gtdb_phylum_counter=:gtdb_species_counter=:heptad_counter=MCP-44H--3||MCP-52H--1:lbd_counter=:length_avg=143.66666666666666:length_max=168.0:length_min=116.0:length_std=26.159765544311234:length_sum=431.0:mismatch_avg=44.0:mismatch_max=63.0:mismatch_min=24.0:mismatch_std=19.519221295943137:mismatch_sum=132.0:name=N273026:qcovhsp_avg=99.46666666666665:qcovhsp_max=100.0:qcovhsp_min=99.1:qcovhsp_std=0.4725815626252636:qcovhsp_sum=298.4:qend_avg=144.0:qend_max=168.0:qend_min=117.0:qend_std=25.632011235952593:qend_sum=432.0:qstart_avg=1.3333333333333333:qstart_max=2.0:qstart_min=1.0:qstart_std=0.5773502691896257:qstart_sum=4.0:ref_name_counter=GB_GCA_903871905.1_protein.faa_CAIQIV010000658.1_2@PF00015_full_PFAM.428.623--3:scovhsp_avg=73.2:scovhsp_max=86.2:scovhsp_min=58.5:scovhsp_std=13.928029293478673:scovhsp_sum=219.6:send_avg=174.0:send_max=188.0:send_min=154.0:send_std=17.776388834631177:send_sum=522.0:sstart_avg=32.333333333333336:sstart_max=41.0:sstart_min=21.0:sstart_std=10.263202878893768:sstart_sum=97.0],ef9072e7-fa2a-4a6f-8df4-7af3e47eec5e_4@MCPsignal.194.288:0.0683185[&&NHX:Sample=rhiztom1:Type=capture:besthit=51.6:bitscore=87.8:capture_class=c__Gammaproteobacteria:capture_domain=d__Bacteria:capture_family=f__Shewanellaceae:capture_genus=g__Shewanella:capture_order=o__Enterobacterales:capture_phylum=p__Proteobacteria:capture_species=s__Shewanella khirikhana:evalue=1.07e-22:gapopen=0.0:heptad=MCP-52H:length=93.0:mismatch=45.0:qcovhsp=98.9:qend=94.0:qstart=2.0:ref_name=GB_GCA_903871905.1_protein.faa_CAIQIV010000488.1_3@PF00015_full_PFAM.419.602:scovhsp=50.8:send=106.0:sstart=14.0])0.793:0.0168543[&&NHX:Sample_counter=rhiztom1--4||rhiztom3--1:Type_counter=capture--5:besthit_avg=65.1:besthit_max=77.6:besthit_min=51.6:besthit_std=10.927335753360314:besthit_sum=260.4:bitscore_avg=150.95:bitscore_max=179.0:bitscore_min=87.8:bitscore_std=42.62718225107856:bitscore_sum=603.8:capture_class_counter=c__Bdellovibrionia_A--3||c__Gammaproteobacteria--1||c__Peptococcia--1:capture_domain_counter=d__Bacteria--5:capture_family_counter=f__Shewanellaceae--1||f__UBA1018--3||f__UBA5745--1:capture_genus_counter=g__CAITVN01--3||g__Shewanella--1||g__WRMS01--1:capture_order_counter=o__DRI-13--1||o__Enterobacterales--1||o__UBA1018--3:capture_phylum_counter=p__Bdellovibrionota--3||p__Firmicutes_B--1||p__Proteobacteria--1:capture_species_counter=s__CAITVN01 sp903895855--3||s__Shewanella khirikhana--1||s__WRMS01 sp018434325--1:evalue_avg=2.675e-23:evalue_max=1.07e-22:evalue_min=1.9e-57:evalue_std=5.35e-23:evalue_sum=1.07e-22:gapopen_avg=0.5:gapopen_max=1.0:gapopen_min=0.0:gapopen_std=0.5773502691896257:gapopen_sum=2.0:gtdb_class_counter=:gtdb_domain_counter=:gtdb_family_counter=:gtdb_genus_counter=:gtdb_order_counter=:gtdb_phylum_counter=:gtdb_species_counter=:heptad_counter=MCP-44H--3||MCP-52H--2:lbd_counter=:length_avg=131.0:length_max=168.0:length_min=93.0:length_std=33.13608305156178:length_sum=524.0:mismatch_avg=44.25:mismatch_max=63.0:mismatch_min=24.0:mismatch_std=15.945218719101975:mismatch_sum=177.0:name=N273028:qcovhsp_avg=99.32499999999999:qcovhsp_max=100.0:qcovhsp_min=98.9:qcovhsp_std=0.4787135538781683:qcovhsp_sum=397.29999999999995:qend_avg=131.5:qend_max=168.0:qend_min=94.0:qend_std=32.60368077380221:qend_sum=526.0:qstart_avg=1.5:qstart_max=2.0:qstart_min=1.0:qstart_std=0.5773502691896257:qstart_sum=6.0:ref_name_counter=GB_GCA_903871905.1_protein.faa_CAIQIV010000488.1_3@PF00015_full_PFAM.419.602--1||GB_GCA_903871905.1_protein.faa_CAIQIV010000658.1_2@PF00015_full_PFAM.428.623--3:scovhsp_avg=67.6:scovhsp_max=86.2:scovhsp_min=50.8:scovhsp_std=15.961411800547806:scovhsp_sum=270.4:send_avg=157.0:send_max=188.0:send_min=106.0:send_std=36.968455021364726:send_sum=628.0:sstart_avg=27.75:sstart_max=41.0:sstart_min=14.0:sstart_std=12.419742348374221:sstart_sum=111.0],(((8b1e0b50-5d85-4414-bae7-4db37f18b63d_1@MCPsignal.146.224:0.0149483[&&NHX:Sample=rhiztom1:Type=capture:besthit=81.3:bitscore=113.0:capture_class=c__Bacilli:capture_domain=d__Bacteria:capture_family=f__Domibacillaceae:capture_genus=g__Pseudobacillus:capture_order=o__Bacillales_B:capture_phylum=p__Firmicutes:capture_species=s__Pseudobacillus sp003600835:evalue=7.35e-34:gapopen=0.0:heptad=MCP-24H:length=75.0:mismatch=14.0:qcovhsp=96.2:qend=77.0:qstart=3.0:ref_name=GB_GCA_012032575.1_protein.faa_JAAUSP010000095.1_2@PF00015_full_PFAM.567.673:scovhsp=70.8:send=101.0:sstart=27.0],(d4a23fca-5bf7-4c33-87b4-912c1e51224b_4@MCPsignal.5.94:5e-09[&&NHX:Sample=rhizpot1:Type=capture:capture_class=c__Clostridia:capture_domain=d__Bacteria:capture_family=f__Lachnospiraceae:capture_genus=g__Choladocola:capture_order=o__Lachnospirales:capture_phylum=p__Firmicutes_A:capture_species=s__Choladocola sp910575445:heptad=MCP-24H],(09f064af-078a-43bb-8577-3038a05d1bc3_6@MCPsignal.349.471:0.0864023[&&NHX:Sample=rhiztom1:Type=capture:besthit=66.7:bitscore=137.0:capture_class=c__Gammaproteobacteria:capture_domain=d__Bacteria:capture_family=f__Nitrincolaceae:capture_genus=g__Pokkaliibacter:capture_order=o__Pseudomonadales:capture_phylum=p__Proteobacteria:capture_species=s__Pokkaliibacter plantistimulans:evalue=2.17e-41:gapopen=0.0:heptad=MCP-24H:length=117.0:mismatch=39.0:qcovhsp=95.9:qend=119.0:qstart=3.0:ref_name=GB_GCA_903871905.1_protein.faa_CAIQIV010000658.1_2@PF00015_full_PFAM.428.623:scovhsp=60.0:send=164.0:sstart=48.0],1b5852b9-a354-4efd-89e3-5e5cb4f14a8f_4@MCPsignal.570.698:0.0433933[&&NHX:Sample=rhiztom1:Type=capture:besthit=62.2:bitscore=143.0:capture_class=c__Desulfovibrionia:capture_domain=d__Bacteria:capture_family=f__Desulfovibrionaceae:capture_genus=g__Solidesulfovibrio:capture_order=o__Desulfovibrionales:capture_phylum=p__Desulfobacterota_I:capture_species=s__Solidesulfovibrio magneticus_A:evalue=7.31e-44:gapopen=0.0:heptad=MCP-24H:length=127.0:mismatch=48.0:qcovhsp=99.2:qend=128.0:qstart=2.0:ref_name=GB_GCA_903871905.1_protein.faa_CAIQIV010000658.1_2@PF00015_full_PFAM.428.623:scovhsp=65.1:send=142.0:sstart=16.0])0.837:0.0202109[&&NHX:Sample_counter=rhiztom1--2:Type_counter=capture--2:besthit_avg=64.45:besthit_max=66.7:besthit_min=62.2:besthit_std=3.181980515339464:besthit_sum=128.9:bitscore_avg=140.0:bitscore_max=143.0:bitscore_min=137.0:bitscore_std=4.242640687119285:bitscore_sum=280.0:capture_class_counter=c__Desulfovibrionia--1||c__Gammaproteobacteria--1:capture_domain_counter=d__Bacteria--2:capture_family_counter=f__Desulfovibrionaceae--1||f__Nitrincolaceae--1:capture_genus_counter=g__Pokkaliibacter--1||g__Solidesulfovibrio--1:capture_order_counter=o__Desulfovibrionales--1||o__Pseudomonadales--1:capture_phylum_counter=p__Desulfobacterota_I--1||p__Proteobacteria--1:capture_species_counter=s__Pokkaliibacter plantistimulans--1||s__Solidesulfovibrio magneticus_A--1:evalue_avg=1.088655e-41:evalue_max=2.17e-41:evalue_min=7.31e-44:evalue_std=1.5292527646043345e-41:evalue_sum=2.17731e-41:gapopen_avg=0.0:gapopen_max=0.0:gapopen_min=0.0:gapopen_std=0.0:gapopen_sum=0.0:gtdb_class_counter=:gtdb_domain_counter=:gtdb_family_counter=:gtdb_genus_counter=:gtdb_order_counter=:gtdb_phylum_counter=:gtdb_species_counter=:heptad_counter=MCP-24H--2:lbd_counter=:length_avg=122.0:length_max=127.0:length_min=117.0:length_std=7.0710678118654755:length_sum=244.0:mismatch_avg=43.5:mismatch_max=48.0:mismatch_min=39.0:mismatch_std=6.363961030678928:mismatch_sum=87.0:name=N273033:qcovhsp_avg=97.55000000000001:qcovhsp_max=99.2:qcovhsp_min=95.9:qcovhsp_std=2.333452377915605:qcovhsp_sum=195.10000000000002:qend_avg=123.5:qend_max=128.0:qend_min=119.0:qend_std=6.363961030678928:qend_sum=247.0:qstart_avg=2.5:qstart_max=3.0:qstart_min=2.0:qstart_std=0.7071067811865476:qstart_sum=5.0:ref_name_counter=GB_GCA_903871905.1_protein.faa_CAIQIV010000658.1_2@PF00015_full_PFAM.428.623--2:scovhsp_avg=62.55:scovhsp_max=65.1:scovhsp_min=60.0:scovhsp_std=3.6062445840513884:scovhsp_sum=125.1:send_avg=153.0:send_max=164.0:send_min=142.0:send_std=15.556349186104045:send_sum=306.0:sstart_avg=32.0:sstart_max=48.0:sstart_min=16.0:sstart_std=22.627416997969522:sstart_sum=64.0])0.813:0.0385691[&&NHX:Sample_counter=rhizpot1--1||rhiztom1--2:Type_counter=capture--3:besthit_avg=64.45:besthit_max=66.7:besthit_min=62.2:besthit_std=3.181980515339464:besthit_sum=128.9:bitscore_avg=140.0:bitscore_max=143.0:bitscore_min=137.0:bitscore_std=4.242640687119285:bitscore_sum=280.0:capture_class_counter=c__Clostridia--1||c__Desulfovibrionia--1||c__Gammaproteobacteria--1:capture_domain_counter=d__Bacteria--3:capture_family_counter=f__Desulfovibrionaceae--1||f__Lachnospiraceae--1||f__Nitrincolaceae--1:capture_genus_counter=g__Choladocola--1||g__Pokkaliibacter--1||g__Solidesulfovibrio--1:capture_order_counter=o__Desulfovibrionales--1||o__Lachnospirales--1||o__Pseudomonadales--1:capture_phylum_counter=p__Desulfobacterota_I--1||p__Firmicutes_A--1||p__Proteobacteria--1:capture_species_counter=s__Choladocola sp910575445--1||s__Pokkaliibacter plantistimulans--1||s__Solidesulfovibrio magneticus_A--1:evalue_avg=1.088655e-41:evalue_max=2.17e-41:evalue_min=7.31e-44:evalue_std=1.5292527646043345e-41:evalue_sum=2.17731e-41:gapopen_avg=0.0:gapopen_max=0.0:gapopen_min=0.0:gapopen_std=0.0:gapopen_sum=0.0:gtdb_class_counter=:gtdb_domain_counter=:gtdb_family_counter=:gtdb_genus_counter=:gtdb_order_counter=:gtdb_phylum_counter=:gtdb_species_counter=:heptad_counter=MCP-24H--3:lbd_counter=:length_avg=122.0:length_max=127.0:length_min=117.0:length_std=7.0710678118654755:length_sum=244.0:mismatch_avg=43.5:mismatch_max=48.0:mismatch_min=39.0:mismatch_std=6.363961030678928:mismatch_sum=87.0:name=N273034:qcovhsp_avg=97.55000000000001:qcovhsp_max=99.2:qcovhsp_min=95.9:qcovhsp_std=2.333452377915605:qcovhsp_sum=195.10000000000002:qend_avg=123.5:qend_max=128.0:qend_min=119.0:qend_std=6.363961030678928:qend_sum=247.0:qstart_avg=2.5:qstart_max=3.0:qstart_min=2.0:qstart_std=0.7071067811865476:qstart_sum=5.0:ref_name_counter=GB_GCA_903871905.1_protein.faa_CAIQIV010000658.1_2@PF00015_full_PFAM.428.623--2:scovhsp_avg=62.55:scovhsp_max=65.1:scovhsp_min=60.0:scovhsp_std=3.6062445840513884:scovhsp_sum=125.1:send_avg=153.0:send_max=164.0:send_min=142.0:send_std=15.556349186104045:send_sum=306.0:sstart_avg=32.0:sstart_max=48.0:sstart_min=16.0:sstart_std=22.627416997969522:sstart_sum=64.0])0.962:0.100815[&&NHX:Sample_counter=rhizpot1--1||rhiztom1--3:Type_counter=capture--4:besthit_avg=70.06666666666666:besthit_max=81.3:besthit_min=62.2:besthit_std=9.985155648928727:besthit_sum=210.2:bitscore_avg=131.0:bitscore_max=143.0:bitscore_min=113.0:bitscore_std=15.874507866387544:bitscore_sum=393.0:capture_class_counter=c__Bacilli--1||c__Clostridia--1||c__Desulfovibrionia--1||c__Gammaproteobacteria--1:capture_domain_counter=d__Bacteria--4:capture_family_counter=f__Desulfovibrionaceae--1||f__Domibacillaceae--1||f__Lachnospiraceae--1||f__Nitrincolaceae--1:capture_genus_counter=g__Choladocola--1||g__Pokkaliibacter--1||g__Pseudobacillus--1||g__Solidesulfovibrio--1:capture_order_counter=o__Bacillales_B--1||o__Desulfovibrionales--1||o__Lachnospirales--1||o__Pseudomonadales--1:capture_phylum_counter=p__Desulfobacterota_I--1||p__Firmicutes--1||p__Firmicutes_A--1||p__Proteobacteria--1:capture_species_counter=s__Choladocola sp910575445--1||s__Pokkaliibacter plantistimulans--1||s__Pseudobacillus sp003600835--1||s__Solidesulfovibrio magneticus_A--1:evalue_avg=2.450000072577e-34:evalue_max=7.35e-34:evalue_min=7.31e-44:evalue_std=4.2435244156902245e-34:evalue_sum=7.3500002177309995e-34:gapopen_avg=0.0:gapopen_max=0.0:gapopen_min=0.0:gapopen_std=0.0:gapopen_sum=0.0:gtdb_class_counter=:gtdb_domain_counter=:gtdb_family_counter=:gtdb_genus_counter=:gtdb_order_counter=:gtdb_phylum_counter=:gtdb_species_counter=:heptad_counter=MCP-24H--4:lbd_counter=:length_avg=106.33333333333333:length_max=127.0:length_min=75.0:length_std=27.5922694487665:length_sum=319.0:mismatch_avg=33.666666666666664:mismatch_max=48.0:mismatch_min=14.0:mismatch_std=17.61628034896508:mismatch_sum=101.0:name=N273035:qcovhsp_avg=97.10000000000001:qcovhsp_max=99.2:qcovhsp_min=95.9:qcovhsp_std=1.824828759089465:qcovhsp_sum=291.3:qend_avg=108.0:qend_max=128.0:qend_min=77.0:qend_std=27.2213151776324:qend_sum=324.0:qstart_avg=2.6666666666666665:qstart_max=3.0:qstart_min=2.0:qstart_std=0.5773502691896258:qstart_sum=8.0:ref_name_counter=GB_GCA_012032575.1_protein.faa_JAAUSP010000095.1_2@PF00015_full_PFAM.567.673--1||GB_GCA_903871905.1_protein.faa_CAIQIV010000658.1_2@PF00015_full_PFAM.428.623--2:scovhsp_avg=65.3:scovhsp_max=70.8:scovhsp_min=60.0:scovhsp_std=5.402777063696038:scovhsp_sum=195.89999999999998:send_avg=135.66666666666666:send_max=164.0:send_min=101.0:send_std=31.9739477283199:send_sum=407.0:sstart_avg=30.333333333333332:sstart_max=48.0:sstart_min=16.0:sstart_std=16.258331197676263:sstart_sum=91.0],(((785e7103-cd47-4dbb-ae60-1180b5aff753_6@MCPsignal.104.192:5e-09[&&NHX:Sample=rhiztom3:Type=capture:capture_class=c__Gammaproteobacteria:capture_domain=d__Bacteria:capture_family=f__Burkholderiaceae:capture_genus=g__Rhizobacter:capture_order=o__Burkholderiales:capture_phylum=p__Proteobacteria:capture_species=s__Rhizobacter sp000800095:heptad=MCP-52H],(eab7ca9a-89d1-4987-b76f-94ee4ac73725_6@MCPsignal.41.156:2.0983[&&NHX:Sample=rhiztom1:Type=capture:besthit=46.4:bitscore=67.4:capture_class=c__Gammaproteobacteria:capture_domain=d__Bacteria:capture_family=f__Pseudomonadaceae:capture_genus=g__Pseudomonas_E:capture_order=o__Pseudomonadales:capture_phylum=p__Proteobacteria:capture_species=s__Pseudomonas_E juntendi:evalue=8.74e-15:gapopen=3.0:heptad=MCP-34H:length=112.0:mismatch=46.0:qcovhsp=97.4:qend=112.0:qstart=1.0:ref_name=RS_GCF_013426735.1_protein.faa_NZ_AP023272.1_3217@PF00015_full_PFAM.1.149:scovhsp=66.2:send=116.0:sstart=19.0],c20e7e3a-f6ed-4528-a981-7d3b3dc0fe20_6@MCPsignal.214.273:5e-09[&&NHX:Sample=rhiztom3:Type=capture:besthit=69.5:bitscore=74.3:capture_class=c__Alphaproteobacteria:capture_domain=d__Bacteria:capture_family=f__Stappiaceae:capture_genus=g__Pseudovibrio:capture_order=o__Rhizobiales:capture_phylum=p__Proteobacteria:capture_species=s__Pseudovibrio sp900143565:evalue=3.29e-19:gapopen=0.0:heptad=MCP-44H:length=59.0:mismatch=18.0:qcovhsp=100.0:qend=59.0:qstart=1.0:ref_name=GB_GCA_011367385.1_protein.faa_DSYV01000195.1_20@PF00015_full_PFAM.432.505:scovhsp=80.8:send=62.0:sstart=4.0])0.842:0.0152386[&&NHX:Sample_counter=rhiztom1--1||rhiztom3--1:Type_counter=capture--2:besthit_avg=57.95:besthit_max=69.5:besthit_min=46.4:besthit_std=16.33416664540925:besthit_sum=115.9:bitscore_avg=70.85:bitscore_max=74.3:bitscore_min=67.4:bitscore_std=4.879036790187172:bitscore_sum=141.7:capture_class_counter=c__Alphaproteobacteria--1||c__Gammaproteobacteria--1:capture_domain_counter=d__Bacteria--2:capture_family_counter=f__Pseudomonadaceae--1||f__Stappiaceae--1:capture_genus_counter=g__Pseudomonas_E--1||g__Pseudovibrio--1:capture_order_counter=o__Pseudomonadales--1||o__Rhizobiales--1:capture_phylum_counter=p__Proteobacteria--2:capture_species_counter=s__Pseudomonas_E juntendi--1||s__Pseudovibrio sp900143565--1:evalue_avg=4.3701645e-15:evalue_max=8.74e-15:evalue_min=3.29e-19:evalue_std=6.1798806294394146e-15:evalue_sum=8.740329e-15:gapopen_avg=1.5:gapopen_max=3.0:gapopen_min=0.0:gapopen_std=2.1213203435596424:gapopen_sum=3.0:gtdb_class_counter=:gtdb_domain_counter=:gtdb_family_counter=:gtdb_genus_counter=:gtdb_order_counter=:gtdb_phylum_counter=:gtdb_species_counter=:heptad_counter=MCP-34H--1||MCP-44H--1:lbd_counter=:length_avg=85.5:length_max=112.0:length_min=59.0:length_std=37.476659402887016:length_sum=171.0:mismatch_avg=32.0:mismatch_max=46.0:mismatch_min=18.0:mismatch_std=19.79898987322333:mismatch_sum=64.0:name=N273039:qcovhsp_avg=98.7:qcovhsp_max=100.0:qcovhsp_min=97.4:qcovhsp_std=1.8384776310850195:qcovhsp_sum=197.4:qend_avg=85.5:qend_max=112.0:qend_min=59.0:qend_std=37.476659402887016:qend_sum=171.0:qstart_avg=1.0:qstart_max=1.0:qstart_min=1.0:qstart_std=0.0:qstart_sum=2.0:ref_name_counter=GB_GCA_011367385.1_protein.faa_DSYV01000195.1_20@PF00015_full_PFAM.432.505--1||RS_GCF_013426735.1_protein.faa_NZ_AP023272.1_3217@PF00015_full_PFAM.1.149--1:scovhsp_avg=73.5:scovhsp_max=80.8:scovhsp_min=66.2:scovhsp_std=10.32375900532359:scovhsp_sum=147.0:send_avg=89.0:send_max=116.0:send_min=62.0:send_std=38.18376618407357:send_sum=178.0:sstart_avg=11.5:sstart_max=19.0:sstart_min=4.0:sstart_std=10.606601717798213:sstart_sum=23.0])0:5e-09[&&NHX:Sample_counter=rhiztom1--1||rhiztom3--2:Type_counter=capture--3:besthit_avg=57.95:besthit_max=69.5:besthit_min=46.4:besthit_std=16.33416664540925:besthit_sum=115.9:bitscore_avg=70.85:bitscore_max=74.3:bitscore_min=67.4:bitscore_std=4.879036790187172:bitscore_sum=141.7:capture_class_counter=c__Alphaproteobacteria--1||c__Gammaproteobacteria--2:capture_domain_counter=d__Bacteria--3:capture_family_counter=f__Burkholderiaceae--1||f__Pseudomonadaceae--1||f__Stappiaceae--1:capture_genus_counter=g__Pseudomonas_E--1||g__Pseudovibrio--1||g__Rhizobacter--1:capture_order_counter=o__Burkholderiales--1||o__Pseudomonadales--1||o__Rhizobiales--1:capture_phylum_counter=p__Proteobacteria--3:capture_species_counter=s__Pseudomonas_E juntendi--1||s__Pseudovibrio sp900143565--1||s__Rhizobacter sp000800095--1:evalue_avg=4.3701645e-15:evalue_max=8.74e-15:evalue_min=3.29e-19:evalue_std=6.1798806294394146e-15:evalue_sum=8.740329e-15:gapopen_avg=1.5:gapopen_max=3.0:gapopen_min=0.0:gapopen_std=2.1213203435596424:gapopen_sum=3.0:gtdb_class_counter=:gtdb_domain_counter=:gtdb_family_counter=:gtdb_genus_counter=:gtdb_order_counter=:gtdb_phylum_counter=:gtdb_species_counter=:heptad_counter=MCP-34H--1||MCP-44H--1||MCP-52H--1:lbd_counter=:length_avg=85.5:length_max=112.0:length_min=59.0:length_std=37.476659402887016:length_sum=171.0:mismatch_avg=32.0:mismatch_max=46.0:mismatch_min=18.0:mismatch_std=19.79898987322333:mismatch_sum=64.0:name=N273040:qcovhsp_avg=98.7:qcovhsp_max=100.0:qcovhsp_min=97.4:qcovhsp_std=1.8384776310850195:qcovhsp_sum=197.4:qend_avg=85.5:qend_max=112.0:qend_min=59.0:qend_std=37.476659402887016:qend_sum=171.0:qstart_avg=1.0:qstart_max=1.0:qstart_min=1.0:qstart_std=0.0:qstart_sum=2.0:ref_name_counter=GB_GCA_011367385.1_protein.faa_DSYV01000195.1_20@PF00015_full_PFAM.432.505--1||RS_GCF_013426735.1_protein.faa_NZ_AP023272.1_3217@PF00015_full_PFAM.1.149--1:scovhsp_avg=73.5:scovhsp_max=80.8:scovhsp_min=66.2:scovhsp_std=10.32375900532359:scovhsp_sum=147.0:send_avg=89.0:send_max=116.0:send_min=62.0:send_std=38.18376618407357:send_sum=178.0:sstart_avg=11.5:sstart_max=19.0:sstart_min=4.0:sstart_std=10.606601717798213:sstart_sum=23.0],3ee5ad8c-832e-4f29-a858-e8422aaf83ac_4@MCPsignal.121.189:5e-09[&&NHX:Sample=rhiztom1:Type=capture:capture_class=c__Bacilli:capture_domain=d__Bacteria:capture_family=f__Paenibacillaceae:capture_genus=g__Cohnella:capture_order=o__Paenibacillales:capture_phylum=p__Firmicutes:capture_species=s__Cohnella nanjingensis:heptad=MCP-44H])0:5e-09[&&NHX:Sample_counter=rhiztom1--2||rhiztom3--2:Type_counter=capture--4:besthit_avg=57.95:besthit_max=69.5:besthit_min=46.4:besthit_std=16.33416664540925:besthit_sum=115.9:bitscore_avg=70.85:bitscore_max=74.3:bitscore_min=67.4:bitscore_std=4.879036790187172:bitscore_sum=141.7:capture_class_counter=c__Alphaproteobacteria--1||c__Bacilli--1||c__Gammaproteobacteria--2:capture_domain_counter=d__Bacteria--4:capture_family_counter=f__Burkholderiaceae--1||f__Paenibacillaceae--1||f__Pseudomonadaceae--1||f__Stappiaceae--1:capture_genus_counter=g__Cohnella--1||g__Pseudomonas_E--1||g__Pseudovibrio--1||g__Rhizobacter--1:capture_order_counter=o__Burkholderiales--1||o__Paenibacillales--1||o__Pseudomonadales--1||o__Rhizobiales--1:capture_phylum_counter=p__Firmicutes--1||p__Proteobacteria--3:capture_species_counter=s__Cohnella nanjingensis--1||s__Pseudomonas_E juntendi--1||s__Pseudovibrio sp900143565--1||s__Rhizobacter sp000800095--1:evalue_avg=4.3701645e-15:evalue_max=8.74e-15:evalue_min=3.29e-19:evalue_std=6.1798806294394146e-15:evalue_sum=8.740329e-15:gapopen_avg=1.5:gapopen_max=3.0:gapopen_min=0.0:gapopen_std=2.1213203435596424:gapopen_sum=3.0:gtdb_class_counter=:gtdb_domain_counter=:gtdb_family_counter=:gtdb_genus_counter=:gtdb_order_counter=:gtdb_phylum_counter=:gtdb_species_counter=:heptad_counter=MCP-34H--1||MCP-44H--2||MCP-52H--1:lbd_counter=:length_avg=85.5:length_max=112.0:length_min=59.0:length_std=37.476659402887016:length_sum=171.0:mismatch_avg=32.0:mismatch_max=46.0:mismatch_min=18.0:mismatch_std=19.79898987322333:mismatch_sum=64.0:name=N273042:qcovhsp_avg=98.7:qcovhsp_max=100.0:qcovhsp_min=97.4:qcovhsp_std=1.8384776310850195:qcovhsp_sum=197.4:qend_avg=85.5:qend_max=112.0:qend_min=59.0:qend_std=37.476659402887016:qend_sum=171.0:qstart_avg=1.0:qstart_max=1.0:qstart_min=1.0:qstart_std=0.0:qstart_sum=2.0:ref_name_counter=GB_GCA_011367385.1_protein.faa_DSYV01000195.1_20@PF00015_full_PFAM.432.505--1||RS_GCF_013426735.1_protein.faa_NZ_AP023272.1_3217@PF00015_full_PFAM.1.149--1:scovhsp_avg=73.5:scovhsp_max=80.8:scovhsp_min=66.2:scovhsp_std=10.32375900532359:scovhsp_sum=147.0:send_avg=89.0:send_max=116.0:send_min=62.0:send_std=38.18376618407357:send_sum=178.0:sstart_avg=11.5:sstart_max=19.0:sstart_min=4.0:sstart_std=10.606601717798213:sstart_sum=23.0],(26923391-031b-4c0b-a988-0d048555912c_5@MCPsignal.58.117:5e-09[&&NHX:Sample=rhiztom1:Type=capture:besthit=76.3:bitscore=82.4:capture_class=c__Gammaproteobacteria:capture_domain=d__Bacteria:capture_family=f__Pseudomonadaceae:capture_genus=g__Pseudomonas_E:capture_order=o__Pseudomonadales:capture_phylum=p__Proteobacteria:capture_species=s__Pseudomonas_E sp900187645:evalue=2.07e-22:gapopen=0.0:heptad=MCP-44H:length=59.0:mismatch=14.0:qcovhsp=100.0:qend=59.0:qstart=1.0:ref_name=GB_GCA_011367385.1_protein.faa_DSYV01000195.1_20@PF00015_full_PFAM.432.505:scovhsp=80.8:send=69.0:sstart=11.0],(((20f1a7d1-9f9b-4b04-bb49-f03b9331a71e_3@MCPsignal.87.252:0.30333[&&NHX:Sample=rhiztom1:Type=capture:besthit=51.8:bitscore=121.0:capture_class=c__Gammaproteobacteria:capture_domain=d__Bacteria:capture_family=f__Methylophilaceae:capture_genus=g__Novimethylophilus:capture_order=o__Burkholderiales:capture_phylum=p__Proteobacteria:capture_species=s__Novimethylophilus kurashikiensis:evalue=1.78e-34:gapopen=3.0:heptad=MCP-52H:length=168.0:mismatch=67.0:qcovhsp=97.6:qend=165.0:qstart=5.0:ref_name=GB_GCA_016789175.1_protein.faa_JAEURK010000125.1_3@PF00015_full_PFAM.543.755:scovhsp=75.9:send=204.0:sstart=44.0],10007e16-8d7e-4269-bf5c-f229623f1793_4@MCPsignal.266.432:0.0047274[&&NHX:Sample=rhiztom1:Type=capture:besthit=61.8:bitscore=174.0:capture_class=c__Gammaproteobacteria:capture_domain=d__Bacteria:capture_family=f__Burkholderiaceae:capture_genus=g__Rhizobacter:capture_order=o__Burkholderiales:capture_phylum=p__Proteobacteria:capture_species=s__Rhizobacter sp000800095:evalue=3.32e-55:gapopen=1.0:heptad=MCP-44H:length=165.0:mismatch=62.0:qcovhsp=99.4:qend=166.0:qstart=2.0:ref_name=GB_GCA_903871905.1_protein.faa_CAIQIV010000658.1_2@PF00015_full_PFAM.428.623:scovhsp=84.1:send=187.0:sstart=24.0])0:5e-09[&&NHX:Sample_counter=rhiztom1--2:Type_counter=capture--2:besthit_avg=56.8:besthit_max=61.8:besthit_min=51.8:besthit_std=7.0710678118654755:besthit_sum=113.6:bitscore_avg=147.5:bitscore_max=174.0:bitscore_min=121.0:bitscore_std=37.476659402887016:bitscore_sum=295.0:capture_class_counter=c__Gammaproteobacteria--2:capture_domain_counter=d__Bacteria--2:capture_family_counter=f__Burkholderiaceae--1||f__Methylophilaceae--1:capture_genus_counter=g__Novimethylophilus--1||g__Rhizobacter--1:capture_order_counter=o__Burkholderiales--2:capture_phylum_counter=p__Proteobacteria--2:capture_species_counter=s__Novimethylophilus kurashikiensis--1||s__Rhizobacter sp000800095--1:evalue_avg=8.9e-35:evalue_max=1.78e-34:evalue_min=3.32e-55:evalue_std=1.2586500705120545e-34:evalue_sum=1.78e-34:gapopen_avg=2.0:gapopen_max=3.0:gapopen_min=1.0:gapopen_std=1.4142135623730951:gapopen_sum=4.0:gtdb_class_counter=:gtdb_domain_counter=:gtdb_family_counter=:gtdb_genus_counter=:gtdb_order_counter=:gtdb_phylum_counter=:gtdb_species_counter=:heptad_counter=MCP-44H--1||MCP-52H--1:lbd_counter=:length_avg=166.5:length_max=168.0:length_min=165.0:length_std=2.1213203435596424:length_sum=333.0:mismatch_avg=64.5:mismatch_max=67.0:mismatch_min=62.0:mismatch_std=3.5355339059327378:mismatch_sum=129.0:name=N273046:qcovhsp_avg=98.5:qcovhsp_max=99.4:qcovhsp_min=97.6:qcovhsp_std=1.2727922061357937:qcovhsp_sum=197.0:qend_avg=165.5:qend_max=166.0:qend_min=165.0:qend_std=0.7071067811865476:qend_sum=331.0:qstart_avg=3.5:qstart_max=5.0:qstart_min=2.0:qstart_std=2.1213203435596424:qstart_sum=7.0:ref_name_counter=GB_GCA_016789175.1_protein.faa_JAEURK010000125.1_3@PF00015_full_PFAM.543.755--1||GB_GCA_903871905.1_protein.faa_CAIQIV010000658.1_2@PF00015_full_PFAM.428.623--1:scovhsp_avg=80.0:scovhsp_max=84.1:scovhsp_min=75.9:scovhsp_std=5.798275605729682:scovhsp_sum=160.0:send_avg=195.5:send_max=204.0:send_min=187.0:send_std=12.020815280171307:send_sum=391.0:sstart_avg=34.0:sstart_max=44.0:sstart_min=24.0:sstart_std=14.142135623730951:sstart_sum=68.0],(e2911caf-8558-5bb4-8bb4-ae02ba664c1b_6@MCPsignal.72.190:0.0071574[&&NHX:Sample=rhiztom1:Type=capture:besthit=73.3:bitscore=154.0:capture_class=c__Rhodothermia:capture_domain=d__Bacteria:capture_family=f__PXAI01:capture_genus=g__Cyclonatronum:capture_order=o__Balneolales:capture_phylum=p__Bacteroidota:capture_species=s__Cyclonatronum proteinivorum:evalue=2e-48:gapopen=0.0:heptad=MCP-44H:length=116.0:mismatch=31.0:qcovhsp=98.3:qend=117.0:qstart=2.0:ref_name=GB_GCA_903871905.1_protein.faa_CAIQIV010000658.1_2@PF00015_full_PFAM.428.623:scovhsp=59.5:send=139.0:sstart=24.0],(a4ccf7a1-1181-4c3b-ac41-7ccc23e20074_5@MCPsignal.710.875:5e-09[&&NHX:Sample=rhiztom1:Type=capture:besthit=62.2:bitscore=178.0:capture_class=c__Gammaproteobacteria:capture_domain=d__Bacteria:capture_family=f__Burkholderiaceae:capture_genus=g__Rhizobacter:capture_order=o__Burkholderiales:capture_phylum=p__Proteobacteria:capture_species=s__Rhizobacter sp000800095:evalue=6.87e-57:gapopen=0.0:heptad=MCP-44H:length=164.0:mismatch=62.0:qcovhsp=99.4:qend=165.0:qstart=2.0:ref_name=GB_GCA_903871905.1_protein.faa_CAIQIV010000658.1_2@PF00015_full_PFAM.428.623:scovhsp=84.1:send=187.0:sstart=24.0],(25164112-e914-409e-80aa-a2dab4428180_2@MCPsignal.423.570:0.00535302[&&NHX:Sample=rhiztom1:Type=capture:besthit=66.2:bitscore=174.0:capture_class=c__Bacilli:capture_domain=d__Bacteria:capture_family=f__NBRC-103111:capture_genus=g__R196:capture_order=o__Paenibacillales:capture_phylum=p__Firmicutes:capture_species=s__R196 sp004764705:evalue=1.61e-55:gapopen=0.0:heptad=MCP-44H:length=145.0:mismatch=49.0:qcovhsp=98.6:qend=146.0:qstart=2.0:ref_name=GB_GCA_903871905.1_protein.faa_CAIQIV010000658.1_2@PF00015_full_PFAM.428.623:scovhsp=74.4:send=168.0:sstart=24.0],af93ebfd-d2d9-5c3e-b1b5-47165e126982_4@MCPsignal.214.331:0.0136034[&&NHX:Sample=rhiztom1:Type=capture:besthit=60.7:bitscore=122.0:capture_class=c__Clostridia:capture_domain=d__Bacteria:capture_family=f__Lachnospiraceae:capture_genus=g__UBA3282:capture_order=o__Lachnospirales:capture_phylum=p__Firmicutes_A:capture_species=s__UBA3282 sp002492725:evalue=9.91e-36:gapopen=0.0:heptad=MCP-44H:length=117.0:mismatch=46.0:qcovhsp=100.0:qend=117.0:qstart=1.0:ref_name=GB_GCA_903871905.1_protein.faa_CAIQIV010000658.1_2@PF00015_full_PFAM.428.623:scovhsp=60.0:send=187.0:sstart=71.0])0:5e-09[&&NHX:Sample_counter=rhiztom1--2:Type_counter=capture--2:besthit_avg=63.45:besthit_max=66.2:besthit_min=60.7:besthit_std=3.8890872965260113:besthit_sum=126.9:bitscore_avg=148.0:bitscore_max=174.0:bitscore_min=122.0:bitscore_std=36.76955262170047:bitscore_sum=296.0:capture_class_counter=c__Bacilli--1||c__Clostridia--1:capture_domain_counter=d__Bacteria--2:capture_family_counter=f__Lachnospiraceae--1||f__NBRC-103111--1:capture_genus_counter=g__R196--1||g__UBA3282--1:capture_order_counter=o__Lachnospirales--1||o__Paenibacillales--1:capture_phylum_counter=p__Firmicutes--1||p__Firmicutes_A--1:capture_species_counter=s__R196 sp004764705--1||s__UBA3282 sp002492725--1:evalue_avg=4.955e-36:evalue_max=9.91e-36:evalue_min=1.61e-55:evalue_std=7.007428201558686e-36:evalue_sum=9.91e-36:gapopen_avg=0.0:gapopen_max=0.0:gapopen_min=0.0:gapopen_std=0.0:gapopen_sum=0.0:gtdb_class_counter=:gtdb_domain_counter=:gtdb_family_counter=:gtdb_genus_counter=:gtdb_order_counter=:gtdb_phylum_counter=:gtdb_species_counter=:heptad_counter=MCP-44H--2:lbd_counter=:length_avg=131.0:length_max=145.0:length_min=117.0:length_std=19.79898987322333:length_sum=262.0:mismatch_avg=47.5:mismatch_max=49.0:mismatch_min=46.0:mismatch_std=2.1213203435596424:mismatch_sum=95.0:name=N273051:qcovhsp_avg=99.3:qcovhsp_max=100.0:qcovhsp_min=98.6:qcovhsp_std=0.9899494936611706:qcovhsp_sum=198.6:qend_avg=131.5:qend_max=146.0:qend_min=117.0:qend_std=20.506096654409877:qend_sum=263.0:qstart_avg=1.5:qstart_max=2.0:qstart_min=1.0:qstart_std=0.7071067811865476:qstart_sum=3.0:ref_name_counter=GB_GCA_903871905.1_protein.faa_CAIQIV010000658.1_2@PF00015_full_PFAM.428.623--2:scovhsp_avg=67.2:scovhsp_max=74.4:scovhsp_min=60.0:scovhsp_std=10.182337649086287:scovhsp_sum=134.4:send_avg=177.5:send_max=187.0:send_min=168.0:send_std=13.435028842544403:send_sum=355.0:sstart_avg=47.5:sstart_max=71.0:sstart_min=24.0:sstart_std=33.23401871576773:sstart_sum=95.0])0:6e-09[&&NHX:Sample_counter=rhiztom1--3:Type_counter=capture--3:besthit_avg=63.03333333333334:besthit_max=66.2:besthit_min=60.7:besthit_std=2.8431203515386634:besthit_sum=189.10000000000002:bitscore_avg=158.0:bitscore_max=178.0:bitscore_min=122.0:bitscore_std=31.240998703626616:bitscore_sum=474.0:capture_class_counter=c__Bacilli--1||c__Clostridia--1||c__Gammaproteobacteria--1:capture_domain_counter=d__Bacteria--3:capture_family_counter=f__Burkholderiaceae--1||f__Lachnospiraceae--1||f__NBRC-103111--1:capture_genus_counter=g__R196--1||g__Rhizobacter--1||g__UBA3282--1:capture_order_counter=o__Burkholderiales--1||o__Lachnospirales--1||o__Paenibacillales--1:capture_phylum_counter=p__Firmicutes--1||p__Firmicutes_A--1||p__Proteobacteria--1:capture_species_counter=s__R196 sp004764705--1||s__Rhizobacter sp000800095--1||s__UBA3282 sp002492725--1:evalue_avg=3.3033333333333334e-36:evalue_max=9.91e-36:evalue_min=6.87e-57:evalue_std=5.721541167669191e-36:evalue_sum=9.91e-36:gapopen_avg=0.0:gapopen_max=0.0:gapopen_min=0.0:gapopen_std=0.0:gapopen_sum=0.0:gtdb_class_counter=:gtdb_domain_counter=:gtdb_family_counter=:gtdb_genus_counter=:gtdb_order_counter=:gtdb_phylum_counter=:gtdb_species_counter=:heptad_counter=MCP-44H--3:lbd_counter=:length_avg=142.0:length_max=164.0:length_min=117.0:length_std=23.643180835073778:length_sum=426.0:mismatch_avg=52.333333333333336:mismatch_max=62.0:mismatch_min=46.0:mismatch_std=8.504900548115383:mismatch_sum=157.0:name=N273052:qcovhsp_avg=99.33333333333333:qcovhsp_max=100.0:qcovhsp_min=98.6:qcovhsp_std=0.7023769168568524:qcovhsp_sum=298.0:qend_avg=142.66666666666666:qend_max=165.0:qend_min=117.0:qend_std=24.172987679087857:qend_sum=428.0:qstart_avg=1.6666666666666667:qstart_max=2.0:qstart_min=1.0:qstart_std=0.5773502691896257:qstart_sum=5.0:ref_name_counter=GB_GCA_903871905.1_protein.faa_CAIQIV010000658.1_2@PF00015_full_PFAM.428.623--3:scovhsp_avg=72.83333333333333:scovhsp_max=84.1:scovhsp_min=60.0:scovhsp_std=12.126142557851333:scovhsp_sum=218.5:send_avg=180.66666666666666:send_max=187.0:send_min=168.0:send_std=10.969655114602888:send_sum=542.0:sstart_avg=39.666666666666664:sstart_max=71.0:sstart_min=24.0:sstart_std=27.135462651912412:sstart_sum=119.0])0:5e-09[&&NHX:Sample_counter=rhiztom1--4:Type_counter=capture--4:besthit_avg=65.6:besthit_max=73.3:besthit_min=60.7:besthit_std=5.6338264084013066:besthit_sum=262.4:bitscore_avg=157.0:bitscore_max=178.0:bitscore_min=122.0:bitscore_std=25.58645474986065:bitscore_sum=628.0:capture_class_counter=c__Bacilli--1||c__Clostridia--1||c__Gammaproteobacteria--1||c__Rhodothermia--1:capture_domain_counter=d__Bacteria--4:capture_family_counter=f__Burkholderiaceae--1||f__Lachnospiraceae--1||f__NBRC-103111--1||f__PXAI01--1:capture_genus_counter=g__Cyclonatronum--1||g__R196--1||g__Rhizobacter--1||g__UBA3282--1:capture_order_counter=o__Balneolales--1||o__Burkholderiales--1||o__Lachnospirales--1||o__Paenibacillales--1:capture_phylum_counter=p__Bacteroidota--1||p__Firmicutes--1||p__Firmicutes_A--1||p__Proteobacteria--1:capture_species_counter=s__Cyclonatronum proteinivorum--1||s__R196 sp004764705--1||s__Rhizobacter sp000800095--1||s__UBA3282 sp002492725--1:evalue_avg=2.4775000000005e-36:evalue_max=9.91e-36:evalue_min=6.87e-57:evalue_std=4.9549999999996666e-36:evalue_sum=9.910000000002e-36:gapopen_avg=0.0:gapopen_max=0.0:gapopen_min=0.0:gapopen_std=0.0:gapopen_sum=0.0:gtdb_class_counter=:gtdb_domain_counter=:gtdb_family_counter=:gtdb_genus_counter=:gtdb_order_counter=:gtdb_phylum_counter=:gtdb_species_counter=:heptad_counter=MCP-44H--4:lbd_counter=:length_avg=135.5:length_max=164.0:length_min=116.0:length_std=23.27373340628157:length_sum=542.0:mismatch_avg=47.0:mismatch_max=62.0:mismatch_min=31.0:mismatch_std=12.727922061357855:mismatch_sum=188.0:name=N273053:qcovhsp_avg=99.07500000000002:qcovhsp_max=100.0:qcovhsp_min=98.3:qcovhsp_std=0.7719024117939636:qcovhsp_sum=396.30000000000007:qend_avg=136.25:qend_max=165.0:qend_min=117.0:qend_std=23.542514733987108:qend_sum=545.0:qstart_avg=1.75:qstart_max=2.0:qstart_min=1.0:qstart_std=0.5:qstart_sum=7.0:ref_name_counter=GB_GCA_903871905.1_protein.faa_CAIQIV010000658.1_2@PF00015_full_PFAM.428.623--4:scovhsp_avg=69.5:scovhsp_max=84.1:scovhsp_min=59.5:scovhsp_std=11.936219390298307:scovhsp_sum=278.0:send_avg=170.25:send_max=187.0:send_min=139.0:send_std=22.677080940897135:send_sum=681.0:sstart_avg=35.75:sstart_max=71.0:sstart_min=24.0:sstart_std=23.5:sstart_sum=143.0])0.721:0.00493924[&&NHX:Sample_counter=rhiztom1--6:Type_counter=capture--6:besthit_avg=62.666666666666664:besthit_max=73.3:besthit_min=51.8:besthit_std=7.049444422553218:besthit_sum=376.0:bitscore_avg=153.83333333333334:bitscore_max=178.0:bitscore_min=121.0:bitscore_std=26.415273359680885:bitscore_sum=923.0:capture_class_counter=c__Bacilli--1||c__Clostridia--1||c__Gammaproteobacteria--3||c__Rhodothermia--1:capture_domain_counter=d__Bacteria--6:capture_family_counter=f__Burkholderiaceae--2||f__Lachnospiraceae--1||f__Methylophilaceae--1||f__NBRC-103111--1||f__PXAI01--1:capture_genus_counter=g__Cyclonatronum--1||g__Novimethylophilus--1||g__R196--1||g__Rhizobacter--2||g__UBA3282--1:capture_order_counter=o__Balneolales--1||o__Burkholderiales--3||o__Lachnospirales--1||o__Paenibacillales--1:capture_phylum_counter=p__Bacteroidota--1||p__Firmicutes--1||p__Firmicutes_A--1||p__Proteobacteria--3:capture_species_counter=s__Cyclonatronum proteinivorum--1||s__Novimethylophilus kurashikiensis--1||s__R196 sp004764705--1||s__Rhizobacter sp000800095--2||s__UBA3282 sp002492725--1:evalue_avg=3.1318333333333667e-35:evalue_max=1.78e-34:evalue_min=6.87e-57:evalue_std=7.196829869231759e-35:evalue_sum=1.8791000000000201e-34:gapopen_avg=0.6666666666666666:gapopen_max=3.0:gapopen_min=0.0:gapopen_std=1.2110601416389968:gapopen_sum=4.0:gtdb_class_counter=:gtdb_domain_counter=:gtdb_family_counter=:gtdb_genus_counter=:gtdb_order_counter=:gtdb_phylum_counter=:gtdb_species_counter=:heptad_counter=MCP-44H--5||MCP-52H--1:lbd_counter=:length_avg=145.83333333333334:length_max=168.0:length_min=116.0:length_std=24.128130194166864:length_sum=875.0:mismatch_avg=52.833333333333336:mismatch_max=67.0:mismatch_min=31.0:mismatch_std=13.467244212037837:mismatch_sum=317.0:name=N273054:qcovhsp_avg=98.88333333333333:qcovhsp_max=100.0:qcovhsp_min=97.6:qcovhsp_std=0.8773064838850065:qcovhsp_sum=593.3:qend_avg=146.0:qend_max=166.0:qend_min=117.0:qend_std=23.681216184985093:qend_sum=876.0:qstart_avg=2.3333333333333335:qstart_max=5.0:qstart_min=1.0:qstart_std=1.3662601021279464:qstart_sum=14.0:ref_name_counter=GB_GCA_016789175.1_protein.faa_JAEURK010000125.1_3@PF00015_full_PFAM.543.755--1||GB_GCA_903871905.1_protein.faa_CAIQIV010000658.1_2@PF00015_full_PFAM.428.623--5:scovhsp_avg=73.0:scovhsp_max=84.1:scovhsp_min=59.5:scovhsp_std=11.02760173383134:scovhsp_sum=438.0:send_avg=178.66666666666666:send_max=204.0:send_min=139.0:send_std=22.52702081205295:send_sum=1072.0:sstart_avg=35.166666666666664:sstart_max=71.0:sstart_min=24.0:sstart_std=19.291621670213903:sstart_sum=211.0],(5bb30525-2c98-43f5-9092-499706bb268d_1@MCPsignal.78.215:5e-09[&&NHX:Sample=rhiztom1:Type=capture:besthit=71.2:bitscore=174.0:capture_class=c__Gammaproteobacteria:capture_domain=d__Bacteria:capture_family=f__Burkholderiaceae:capture_genus=g__Rhizobacter:capture_order=o__Burkholderiales:capture_phylum=p__Proteobacteria:capture_species=s__Rhizobacter sp000800095:evalue=5.43e-56:gapopen=0.0:heptad=MCP-44H:length=132.0:mismatch=38.0:qcovhsp=96.4:qend=133.0:qstart=2.0:ref_name=GB_GCA_903871905.1_protein.faa_CAIQIV010000658.1_2@PF00015_full_PFAM.428.623:scovhsp=67.7:send=155.0:sstart=24.0],87ae011c-6d33-47aa-8d1b-9014e88108bd_3@MCPsignal.23.147:0.0132038[&&NHX:Sample=rhiztom1:Type=capture:besthit=62.9:bitscore=137.0:capture_class=c__Desulfobulbia:capture_domain=d__Bacteria:capture_family=f__Desulfurivibrionaceae:capture_genus=g__UBA2262:capture_order=o__Desulfobulbales:capture_phylum=p__Desulfobacterota:capture_species=s__UBA2262 sp003517965:evalue=2.34e-41:gapopen=0.0:heptad=MCP-40H:length=124.0:mismatch=46.0:qcovhsp=100.0:qend=124.0:qstart=1.0:ref_name=GB_GCA_903871905.1_protein.faa_CAIQIV010000658.1_2@PF00015_full_PFAM.428.623:scovhsp=63.6:send=187.0:sstart=64.0])0:5e-09[&&NHX:Sample_counter=rhiztom1--2:Type_counter=capture--2:besthit_avg=67.05:besthit_max=71.2:besthit_min=62.9:besthit_std=5.868986283848347:besthit_sum=134.1:bitscore_avg=155.5:bitscore_max=174.0:bitscore_min=137.0:bitscore_std=26.16295090390226:bitscore_sum=311.0:capture_class_counter=c__Desulfobulbia--1||c__Gammaproteobacteria--1:capture_domain_counter=d__Bacteria--2:capture_family_counter=f__Burkholderiaceae--1||f__Desulfurivibrionaceae--1:capture_genus_counter=g__Rhizobacter--1||g__UBA2262--1:capture_order_counter=o__Burkholderiales--1||o__Desulfobulbales--1:capture_phylum_counter=p__Desulfobacterota--1||p__Proteobacteria--1:capture_species_counter=s__Rhizobacter sp000800095--1||s__UBA2262 sp003517965--1:evalue_avg=1.1700000000000027e-41:evalue_max=2.34e-41:evalue_min=5.43e-56:evalue_std=1.6546298679765174e-41:evalue_sum=2.3400000000000055e-41:gapopen_avg=0.0:gapopen_max=0.0:gapopen_min=0.0:gapopen_std=0.0:gapopen_sum=0.0:gtdb_class_counter=:gtdb_domain_counter=:gtdb_family_counter=:gtdb_genus_counter=:gtdb_order_counter=:gtdb_phylum_counter=:gtdb_species_counter=:heptad_counter=MCP-40H--1||MCP-44H--1:lbd_counter=:length_avg=128.0:length_max=132.0:length_min=124.0:length_std=5.656854249492381:length_sum=256.0:mismatch_avg=42.0:mismatch_max=46.0:mismatch_min=38.0:mismatch_std=5.656854249492381:mismatch_sum=84.0:name=N273057:qcovhsp_avg=98.2:qcovhsp_max=100.0:qcovhsp_min=96.4:qcovhsp_std=2.545584412271567:qcovhsp_sum=196.4:qend_avg=128.5:qend_max=133.0:qend_min=124.0:qend_std=6.363961030678928:qend_sum=257.0:qstart_avg=1.5:qstart_max=2.0:qstart_min=1.0:qstart_std=0.7071067811865476:qstart_sum=3.0:ref_name_counter=GB_GCA_903871905.1_protein.faa_CAIQIV010000658.1_2@PF00015_full_PFAM.428.623--2:scovhsp_avg=65.65:scovhsp_max=67.7:scovhsp_min=63.6:scovhsp_std=2.899137802864846:scovhsp_sum=131.3:send_avg=171.0:send_max=187.0:send_min=155.0:send_std=22.627416997969522:send_sum=342.0:sstart_avg=44.0:sstart_max=64.0:sstart_min=24.0:sstart_std=28.284271247461902:sstart_sum=88.0])0:1.8e-08[&&NHX:Sample_counter=rhiztom1--8:Type_counter=capture--8:besthit_avg=63.7625:besthit_max=73.3:besthit_min=51.8:besthit_std=6.673387980842802:besthit_sum=510.1:bitscore_avg=154.25:bitscore_max=178.0:bitscore_min=121.0:bitscore_std=24.4291979869523:bitscore_sum=1234.0:capture_class_counter=c__Bacilli--1||c__Clostridia--1||c__Desulfobulbia--1||c__Gammaproteobacteria--4||c__Rhodothermia--1:capture_domain_counter=d__Bacteria--8:capture_family_counter=f__Burkholderiaceae--3||f__Desulfurivibrionaceae--1||f__Lachnospiraceae--1||f__Methylophilaceae--1||f__NBRC-103111--1||f__PXAI01--1:capture_genus_counter=g__Cyclonatronum--1||g__Novimethylophilus--1||g__R196--1||g__Rhizobacter--3||g__UBA2262--1||g__UBA3282--1:capture_order_counter=o__Balneolales--1||o__Burkholderiales--4||o__Desulfobulbales--1||o__Lachnospirales--1||o__Paenibacillales--1:capture_phylum_counter=p__Bacteroidota--1||p__Desulfobacterota--1||p__Firmicutes--1||p__Firmicutes_A--1||p__Proteobacteria--4:capture_species_counter=s__Cyclonatronum proteinivorum--1||s__Novimethylophilus kurashikiensis--1||s__R196 sp004764705--1||s__Rhizobacter sp000800095--3||s__UBA2262 sp003517965--1||s__UBA3282 sp002492725--1:evalue_avg=2.348875292500025e-35:evalue_max=1.78e-34:evalue_min=6.87e-57:evalue_std=6.252820619325888e-35:evalue_sum=1.87910023400002e-34:gapopen_avg=0.5:gapopen_max=3.0:gapopen_min=0.0:gapopen_std=1.0690449676496976:gapopen_sum=4.0:gtdb_class_counter=:gtdb_domain_counter=:gtdb_family_counter=:gtdb_genus_counter=:gtdb_order_counter=:gtdb_phylum_counter=:gtdb_species_counter=:heptad_counter=MCP-40H--1||MCP-44H--6||MCP-52H--1:lbd_counter=:length_avg=141.375:length_max=168.0:length_min=116.0:length_std=22.103247983691706:length_sum=1131.0:mismatch_avg=50.125:mismatch_max=67.0:mismatch_min=31.0:mismatch_std=12.62013697005136:mismatch_sum=401.0:name=N273058:qcovhsp_avg=98.71249999999999:qcovhsp_max=100.0:qcovhsp_min=96.4:qcovhsp_std=1.2552034553353155:qcovhsp_sum=789.6999999999999:qend_avg=141.625:qend_max=166.0:qend_min=117.0:qend_std=21.72515000770174:qend_sum=1133.0:qstart_avg=2.125:qstart_max=5.0:qstart_min=1.0:qstart_std=1.246423454758225:qstart_sum=17.0:ref_name_counter=GB_GCA_016789175.1_protein.faa_JAEURK010000125.1_3@PF00015_full_PFAM.543.755--1||GB_GCA_903871905.1_protein.faa_CAIQIV010000658.1_2@PF00015_full_PFAM.428.623--7:scovhsp_avg=71.16250000000001:scovhsp_max=84.1:scovhsp_min=59.5:scovhsp_std=9.981974826083833:scovhsp_sum=569.3000000000001:send_avg=176.75:send_max=204.0:send_min=139.0:send_std=21.171071907541332:send_sum=1414.0:sstart_avg=37.375:sstart_max=71.0:sstart_min=24.0:sstart_std=19.920825427534012:sstart_sum=299.0])0.004:0.0144424[&&NHX:Sample_counter=rhiztom1--9:Type_counter=capture--9:besthit_avg=65.15555555555555:besthit_max=76.3:besthit_min=51.8:besthit_std=7.5121753026522065:besthit_sum=586.4:bitscore_avg=146.26666666666668:bitscore_max=178.0:bitscore_min=82.4:bitscore_std=33.10271892156292:bitscore_sum=1316.4:capture_class_counter=c__Bacilli--1||c__Clostridia--1||c__Desulfobulbia--1||c__Gammaproteobacteria--5||c__Rhodothermia--1:capture_domain_counter=d__Bacteria--9:capture_family_counter=f__Burkholderiaceae--3||f__Desulfurivibrionaceae--1||f__Lachnospiraceae--1||f__Methylophilaceae--1||f__NBRC-103111--1||f__PXAI01--1||f__Pseudomonadaceae--1:capture_genus_counter=g__Cyclonatronum--1||g__Novimethylophilus--1||g__Pseudomonas_E--1||g__R196--1||g__Rhizobacter--3||g__UBA2262--1||g__UBA3282--1:capture_order_counter=o__Balneolales--1||o__Burkholderiales--4||o__Desulfobulbales--1||o__Lachnospirales--1||o__Paenibacillales--1||o__Pseudomonadales--1:capture_phylum_counter=p__Bacteroidota--1||p__Desulfobacterota--1||p__Firmicutes--1||p__Firmicutes_A--1||p__Proteobacteria--5:capture_species_counter=s__Cyclonatronum proteinivorum--1||s__Novimethylophilus kurashikiensis--1||s__Pseudomonas_E sp900187645--1||s__R196 sp004764705--1||s__Rhizobacter sp000800095--3||s__UBA2262 sp003517965--1||s__UBA3282 sp002492725--1:evalue_avg=2.300000000002088e-23:evalue_max=2.07e-22:evalue_min=6.87e-57:evalue_std=6.899999999999218e-23:evalue_sum=2.0700000000018792e-22:gapopen_avg=0.4444444444444444:gapopen_max=3.0:gapopen_min=0.0:gapopen_std=1.0137937550497031:gapopen_sum=4.0:gtdb_class_counter=:gtdb_domain_counter=:gtdb_family_counter=:gtdb_genus_counter=:gtdb_order_counter=:gtdb_phylum_counter=:gtdb_species_counter=:heptad_counter=MCP-40H--1||MCP-44H--7||MCP-52H--1:lbd_counter=:length_avg=132.22222222222223:length_max=168.0:length_min=59.0:length_std=34.37214634619789:length_sum=1190.0:mismatch_avg=46.111111111111114:mismatch_max=67.0:mismatch_min=14.0:mismatch_std=16.863010143835858:mismatch_sum=415.0:name=N273059:qcovhsp_avg=98.85555555555555:qcovhsp_max=100.0:qcovhsp_min=96.4:qcovhsp_std=1.2501111061732786:qcovhsp_sum=889.7:qend_avg=132.44444444444446:qend_max=166.0:qend_min=59.0:qend_std=34.227587963188085:qend_sum=1192.0:qstart_avg=2.0:qstart_max=5.0:qstart_min=1.0:qstart_std=1.224744871391589:qstart_sum=18.0:ref_name_counter=GB_GCA_011367385.1_protein.faa_DSYV01000195.1_20@PF00015_full_PFAM.432.505--1||GB_GCA_016789175.1_protein.faa_JAEURK010000125.1_3@PF00015_full_PFAM.543.755--1||GB_GCA_903871905.1_protein.faa_CAIQIV010000658.1_2@PF00015_full_PFAM.428.623--7:scovhsp_avg=72.23333333333332:scovhsp_max=84.1:scovhsp_min=59.5:scovhsp_std=9.874462010661642:scovhsp_sum=650.0999999999999:send_avg=164.77777777777777:send_max=204.0:send_min=69.0:send_std=41.01456380902331:send_sum=1483.0:sstart_avg=34.44444444444444:sstart_max=71.0:sstart_min=11.0:sstart_std=20.604071873728692:sstart_sum=310.0])0.964:0.0617314[&&NHX:Sample_counter=rhiztom1--11||rhiztom3--2:Type_counter=capture--13:besthit_avg=63.845454545454544:besthit_max=76.3:besthit_min=46.4:besthit_std=8.962294754845285:besthit_sum=702.3:bitscore_avg=132.55454545454543:bitscore_max=178.0:bitscore_min=67.4:bitscore_std=42.54083599640147:bitscore_sum=1458.1:capture_class_counter=c__Alphaproteobacteria--1||c__Bacilli--2||c__Clostridia--1||c__Desulfobulbia--1||c__Gammaproteobacteria--7||c__Rhodothermia--1:capture_domain_counter=d__Bacteria--13:capture_family_counter=f__Burkholderiaceae--4||f__Desulfurivibrionaceae--1||f__Lachnospiraceae--1||f__Methylophilaceae--1||f__NBRC-103111--1||f__PXAI01--1||f__Paenibacillaceae--1||f__Pseudomonadaceae--2||f__Stappiaceae--1:capture_genus_counter=g__Cohnella--1||g__Cyclonatronum--1||g__Novimethylophilus--1||g__Pseudomonas_E--2||g__Pseudovibrio--1||g__R196--1||g__Rhizobacter--4||g__UBA2262--1||g__UBA3282--1:capture_order_counter=o__Balneolales--1||o__Burkholderiales--5||o__Desulfobulbales--1||o__Lachnospirales--1||o__Paenibacillales--2||o__Pseudomonadales--2||o__Rhizobiales--1:capture_phylum_counter=p__Bacteroidota--1||p__Desulfobacterota--1||p__Firmicutes--2||p__Firmicutes_A--1||p__Proteobacteria--8:capture_species_counter=s__Cohnella nanjingensis--1||s__Cyclonatronum proteinivorum--1||s__Novimethylophilus kurashikiensis--1||s__Pseudomonas_E juntendi--1||s__Pseudomonas_E sp900187645--1||s__Pseudovibrio sp900143565--1||s__R196 sp004764705--1||s__Rhizobacter sp000800095--4||s__UBA2262 sp003517965--1||s__UBA3282 sp002492725--1:evalue_avg=7.945753824545455e-16:evalue_max=8.74e-15:evalue_min=6.87e-57:evalue_std=2.635199227493253e-15:evalue_sum=8.740329207e-15:gapopen_avg=0.6363636363636364:gapopen_max=3.0:gapopen_min=0.0:gapopen_std=1.2060453783110545:gapopen_sum=7.0:gtdb_class_counter=:gtdb_domain_counter=:gtdb_family_counter=:gtdb_genus_counter=:gtdb_order_counter=:gtdb_phylum_counter=:gtdb_species_counter=:heptad_counter=MCP-34H--1||MCP-40H--1||MCP-44H--9||MCP-52H--2:lbd_counter=:length_avg=123.72727272727273:length_max=168.0:length_min=59.0:length_std=37.98444657775314:length_sum=1361.0:mismatch_avg=43.54545454545455:mismatch_max=67.0:mismatch_min=14.0:mismatch_std=17.299500781026232:mismatch_sum=479.0:name=N273060:qcovhsp_avg=98.82727272727271:qcovhsp_max=100.0:qcovhsp_min=96.4:qcovhsp_std=1.2618168718882377:qcovhsp_sum=1087.1:qend_avg=123.9090909090909:qend_max=166.0:qend_min=59.0:qend_std=37.92480598619997:qend_sum=1363.0:qstart_avg=1.8181818181818181:qstart_max=5.0:qstart_min=1.0:qstart_std=1.1677484162422844:qstart_sum=20.0:ref_name_counter=GB_GCA_011367385.1_protein.faa_DSYV01000195.1_20@PF00015_full_PFAM.432.505--2||GB_GCA_016789175.1_protein.faa_JAEURK010000125.1_3@PF00015_full_PFAM.543.755--1||GB_GCA_903871905.1_protein.faa_CAIQIV010000658.1_2@PF00015_full_PFAM.428.623--7||RS_GCF_013426735.1_protein.faa_NZ_AP023272.1_3217@PF00015_full_PFAM.1.149--1:scovhsp_avg=72.46363636363637:scovhsp_max=84.1:scovhsp_min=59.5:scovhsp_std=9.429981201176671:scovhsp_sum=797.1:send_avg=151.0:send_max=204.0:send_min=62.0:send_std=49.30720028555667:send_sum=1661.0:sstart_avg=30.272727272727273:sstart_max=71.0:sstart_min=4.0:sstart_std=20.90497983300108:sstart_sum=333.0])0.919:0.0417531[&&NHX:Sample_counter=rhizpot1--1||rhiztom1--14||rhiztom3--2:Type_counter=capture--17:besthit_avg=65.17857142857143:besthit_max=81.3:besthit_min=46.4:besthit_std=9.172968529780949:besthit_sum=912.5:bitscore_avg=132.22142857142856:bitscore_max=178.0:bitscore_min=67.4:bitscore_std=37.832549652208385:bitscore_sum=1851.1:capture_class_counter=c__Alphaproteobacteria--1||c__Bacilli--3||c__Clostridia--2||c__Desulfobulbia--1||c__Desulfovibrionia--1||c__Gammaproteobacteria--8||c__Rhodothermia--1:capture_domain_counter=d__Bacteria--17:capture_family_counter=f__Burkholderiaceae--4||f__Desulfovibrionaceae--1||f__Desulfurivibrionaceae--1||f__Domibacillaceae--1||f__Lachnospiraceae--2||f__Methylophilaceae--1||f__NBRC-103111--1||f__Nitrincolaceae--1||f__PXAI01--1||f__Paenibacillaceae--1||f__Pseudomonadaceae--2||f__Stappiaceae--1:capture_genus_counter=g__Choladocola--1||g__Cohnella--1||g__Cyclonatronum--1||g__Novimethylophilus--1||g__Pokkaliibacter--1||g__Pseudobacillus--1||g__Pseudomonas_E--2||g__Pseudovibrio--1||g__R196--1||g__Rhizobacter--4||g__Solidesulfovibrio--1||g__UBA2262--1||g__UBA3282--1:capture_order_counter=o__Bacillales_B--1||o__Balneolales--1||o__Burkholderiales--5||o__Desulfobulbales--1||o__Desulfovibrionales--1||o__Lachnospirales--2||o__Paenibacillales--2||o__Pseudomonadales--3||o__Rhizobiales--1:capture_phylum_counter=p__Bacteroidota--1||p__Desulfobacterota--1||p__Desulfobacterota_I--1||p__Firmicutes--3||p__Firmicutes_A--2||p__Proteobacteria--9:capture_species_counter=s__Choladocola sp910575445--1||s__Cohnella nanjingensis--1||s__Cyclonatronum proteinivorum--1||s__Novimethylophilus kurashikiensis--1||s__Pokkaliibacter plantistimulans--1||s__Pseudobacillus sp003600835--1||s__Pseudomonas_E juntendi--1||s__Pseudomonas_E sp900187645--1||s__Pseudovibrio sp900143565--1||s__R196 sp004764705--1||s__Rhizobacter sp000800095--4||s__Solidesulfovibrio magneticus_A--1||s__UBA2262 sp003517965--1||s__UBA3282 sp002492725--1:evalue_avg=6.243092290714286e-16:evalue_max=8.74e-15:evalue_min=6.87e-57:evalue_std=2.335856487938688e-15:evalue_sum=8.740329207e-15:gapopen_avg=0.5:gapopen_max=3.0:gapopen_min=0.0:gapopen_std=1.0919284281983377:gapopen_sum=7.0:gtdb_class_counter=:gtdb_domain_counter=:gtdb_family_counter=:gtdb_genus_counter=:gtdb_order_counter=:gtdb_phylum_counter=:gtdb_species_counter=:heptad_counter=MCP-24H--4||MCP-34H--1||MCP-40H--1||MCP-44H--9||MCP-52H--2:lbd_counter=:length_avg=120.0:length_max=168.0:length_min=59.0:length_std=35.80287912788794:length_sum=1680.0:mismatch_avg=41.42857142857143:mismatch_max=67.0:mismatch_min=14.0:mismatch_std=17.194427924428066:mismatch_sum=580.0:name=N273061:qcovhsp_avg=98.45714285714288:qcovhsp_max=100.0:qcovhsp_min=95.9:qcovhsp_std=1.5093117564048768:qcovhsp_sum=1378.4000000000003:qend_avg=120.5:qend_max=166.0:qend_min=59.0:qend_std=35.584676909721:qend_sum=1687.0:qstart_avg=2.0:qstart_max=5.0:qstart_min=1.0:qstart_std=1.1094003924504583:qstart_sum=28.0:ref_name_counter=GB_GCA_011367385.1_protein.faa_DSYV01000195.1_20@PF00015_full_PFAM.432.505--2||GB_GCA_012032575.1_protein.faa_JAAUSP010000095.1_2@PF00015_full_PFAM.567.673--1||GB_GCA_016789175.1_protein.faa_JAEURK010000125.1_3@PF00015_full_PFAM.543.755--1||GB_GCA_903871905.1_protein.faa_CAIQIV010000658.1_2@PF00015_full_PFAM.428.623--9||RS_GCF_013426735.1_protein.faa_NZ_AP023272.1_3217@PF00015_full_PFAM.1.149--1:scovhsp_avg=70.92857142857143:scovhsp_max=84.1:scovhsp_min=59.5:scovhsp_std=9.066373082943413:scovhsp_sum=993.0:send_avg=147.71428571428572:send_max=204.0:send_min=62.0:send_std=45.49797725246623:send_sum=2068.0:sstart_avg=30.285714285714285:sstart_max=71.0:sstart_min=4.0:sstart_std=19.412242653417582:sstart_sum=424.0],(e0ea967b-046b-4544-a321-8411780f6034_3@MCPsignal.235.410:5e-09[&&NHX:Sample=rhiztom1:Type=capture:besthit=50.9:bitscore=149.0:capture_class=c__Magnetococcia:capture_domain=d__Bacteria:capture_family=f__JADGAP01:capture_genus=g__JADGAP01:capture_order=o__Magnetococcales:capture_phylum=p__Proteobacteria:capture_species=s__JADGAP01 sp015231965:evalue=2.25e-45:gapopen=0.0:heptad=MCP-40H:length=173.0:mismatch=85.0:qcovhsp=98.9:qend=175.0:qstart=3.0:ref_name=GB_GCA_903871905.1_protein.faa_CAIQIV010000658.1_2@PF00015_full_PFAM.428.623:scovhsp=88.7:send=186.0:sstart=14.0],2ee9ab45-a6fd-4315-9427-83f8e107a839_3@MCPsignal.92.147:5e-09[&&NHX:Sample=rhiztom1:Type=capture:capture_class=c__Bacilli:capture_domain=d__Bacteria:capture_family=f__Paenibacillaceae:capture_genus=g__Cohnella:capture_order=o__Paenibacillales:capture_phylum=p__Firmicutes:capture_species=s__Cohnella sp012849095:heptad=MCP-40H])0.973:0.0708209[&&NHX:Sample_counter=rhiztom1--2:Type_counter=capture--2:besthit_avg=50.9:besthit_max=50.9:besthit_min=50.9:besthit_std=0:besthit_sum=50.9:bitscore_avg=149.0:bitscore_max=149.0:bitscore_min=149.0:bitscore_std=0:bitscore_sum=149.0:capture_class_counter=c__Bacilli--1||c__Magnetococcia--1:capture_domain_counter=d__Bacteria--2:capture_family_counter=f__JADGAP01--1||f__Paenibacillaceae--1:capture_genus_counter=g__Cohnella--1||g__JADGAP01--1:capture_order_counter=o__Magnetococcales--1||o__Paenibacillales--1:capture_phylum_counter=p__Firmicutes--1||p__Proteobacteria--1:capture_species_counter=s__Cohnella sp012849095--1||s__JADGAP01 sp015231965--1:evalue_avg=2.25e-45:evalue_max=2.25e-45:evalue_min=2.25e-45:evalue_std=0:evalue_sum=2.25e-45:gapopen_avg=0.0:gapopen_max=0.0:gapopen_min=0.0:gapopen_std=0:gapopen_sum=0.0:gtdb_class_counter=:gtdb_domain_counter=:gtdb_family_counter=:gtdb_genus_counter=:gtdb_order_counter=:gtdb_phylum_counter=:gtdb_species_counter=:heptad_counter=MCP-40H--2:lbd_counter=:length_avg=173.0:length_max=173.0:length_min=173.0:length_std=0:length_sum=173.0:mismatch_avg=85.0:mismatch_max=85.0:mismatch_min=85.0:mismatch_std=0:mismatch_sum=85.0:name=N273064:qcovhsp_avg=98.9:qcovhsp_max=98.9:qcovhsp_min=98.9:qcovhsp_std=0:qcovhsp_sum=98.9:qend_avg=175.0:qend_max=175.0:qend_min=175.0:qend_std=0:qend_sum=175.0:qstart_avg=3.0:qstart_max=3.0:qstart_min=3.0:qstart_std=0:qstart_sum=3.0:ref_name_counter=GB_GCA_903871905.1_protein.faa_CAIQIV010000658.1_2@PF00015_full_PFAM.428.623--1:scovhsp_avg=88.7:scovhsp_max=88.7:scovhsp_min=88.7:scovhsp_std=0:scovhsp_sum=88.7:send_avg=186.0:send_max=186.0:send_min=186.0:send_std=0:send_sum=186.0:sstart_avg=14.0:sstart_max=14.0:sstart_min=14.0:sstart_std=0:sstart_sum=14.0])0.925:0.0367226[&&NHX:Sample_counter=rhizpot1--1||rhiztom1--16||rhiztom3--2:Type_counter=capture--19:besthit_avg=64.22666666666666:besthit_max=81.3:besthit_min=46.4:besthit_std=9.577314466015636:besthit_sum=963.4:bitscore_avg=133.34:bitscore_max=178.0:bitscore_min=67.4:bitscore_std=36.7128587827208:bitscore_sum=2000.1:capture_class_counter=c__Alphaproteobacteria--1||c__Bacilli--4||c__Clostridia--2||c__Desulfobulbia--1||c__Desulfovibrionia--1||c__Gammaproteobacteria--8||c__Magnetococcia--1||c__Rhodothermia--1:capture_domain_counter=d__Bacteria--19:capture_family_counter=f__Burkholderiaceae--4||f__Desulfovibrionaceae--1||f__Desulfurivibrionaceae--1||f__Domibacillaceae--1||f__JADGAP01--1||f__Lachnospiraceae--2||f__Methylophilaceae--1||f__NBRC-103111--1||f__Nitrincolaceae--1||f__PXAI01--1||f__Paenibacillaceae--2||f__Pseudomonadaceae--2||f__Stappiaceae--1:capture_genus_counter=g__Choladocola--1||g__Cohnella--2||g__Cyclonatronum--1||g__JADGAP01--1||g__Novimethylophilus--1||g__Pokkaliibacter--1||g__Pseudobacillus--1||g__Pseudomonas_E--2||g__Pseudovibrio--1||g__R196--1||g__Rhizobacter--4||g__Solidesulfovibrio--1||g__UBA2262--1||g__UBA3282--1:capture_order_counter=o__Bacillales_B--1||o__Balneolales--1||o__Burkholderiales--5||o__Desulfobulbales--1||o__Desulfovibrionales--1||o__Lachnospirales--2||o__Magnetococcales--1||o__Paenibacillales--3||o__Pseudomonadales--3||o__Rhizobiales--1:capture_phylum_counter=p__Bacteroidota--1||p__Desulfobacterota--1||p__Desulfobacterota_I--1||p__Firmicutes--4||p__Firmicutes_A--2||p__Proteobacteria--10:capture_species_counter=s__Choladocola sp910575445--1||s__Cohnella nanjingensis--1||s__Cohnella sp012849095--1||s__Cyclonatronum proteinivorum--1||s__JADGAP01 sp015231965--1||s__Novimethylophilus kurashikiensis--1||s__Pokkaliibacter plantistimulans--1||s__Pseudobacillus sp003600835--1||s__Pseudomonas_E juntendi--1||s__Pseudomonas_E sp900187645--1||s__Pseudovibrio sp900143565--1||s__R196 sp004764705--1||s__Rhizobacter sp000800095--4||s__Solidesulfovibrio magneticus_A--1||s__UBA2262 sp003517965--1||s__UBA3282 sp002492725--1:evalue_avg=5.826886137999999e-16:evalue_max=8.74e-15:evalue_min=6.87e-57:evalue_std=2.2566522264891565e-15:evalue_sum=8.740329207e-15:gapopen_avg=0.4666666666666667:gapopen_max=3.0:gapopen_min=0.0:gapopen_std=1.0600988273786194:gapopen_sum=7.0:gtdb_class_counter=:gtdb_domain_counter=:gtdb_family_counter=:gtdb_genus_counter=:gtdb_order_counter=:gtdb_phylum_counter=:gtdb_species_counter=:heptad_counter=MCP-24H--4||MCP-34H--1||MCP-40H--3||MCP-44H--9||MCP-52H--2:lbd_counter=:length_avg=123.53333333333333:length_max=173.0:length_min=59.0:length_std=37.11539277647996:length_sum=1853.0:mismatch_avg=44.333333333333336:mismatch_max=85.0:mismatch_min=14.0:mismatch_std=20.027362235083235:mismatch_sum=665.0:name=N273065:qcovhsp_avg=98.48666666666668:qcovhsp_max=100.0:qcovhsp_min=95.9:qcovhsp_std=1.4588971699132705:qcovhsp_sum=1477.3000000000002:qend_avg=124.13333333333334:qend_max=175.0:qend_min=59.0:qend_std=37.06532200370172:qend_sum=1862.0:qstart_avg=2.066666666666667:qstart_max=5.0:qstart_min=1.0:qstart_std=1.0997835284835875:qstart_sum=31.0:ref_name_counter=GB_GCA_011367385.1_protein.faa_DSYV01000195.1_20@PF00015_full_PFAM.432.505--2||GB_GCA_012032575.1_protein.faa_JAAUSP010000095.1_2@PF00015_full_PFAM.567.673--1||GB_GCA_016789175.1_protein.faa_JAEURK010000125.1_3@PF00015_full_PFAM.543.755--1||GB_GCA_903871905.1_protein.faa_CAIQIV010000658.1_2@PF00015_full_PFAM.428.623--10||RS_GCF_013426735.1_protein.faa_NZ_AP023272.1_3217@PF00015_full_PFAM.1.149--1:scovhsp_avg=72.11333333333333:scovhsp_max=88.7:scovhsp_min=59.5:scovhsp_std=9.868265636203082:scovhsp_sum=1081.7:send_avg=150.26666666666668:send_max=204.0:send_min=62.0:send_std=44.94356249257295:send_sum=2254.0:sstart_avg=29.2:sstart_max=71.0:sstart_min=4.0:sstart_std=19.172897537930982:sstart_sum=438.0])0.919:0.0816592[&&NHX:Sample_counter=rhizpot1--1||rhiztom1--20||rhiztom3--3:Type_counter=capture--24:besthit_avg=64.41052631578947:besthit_max=81.3:besthit_min=46.4:besthit_std=9.55910820671062:besthit_sum=1223.8:bitscore_avg=137.04736842105262:bitscore_max=179.0:bitscore_min=67.4:bitscore_std=37.49089324120448:bitscore_sum=2603.8999999999996:capture_class_counter=c__Alphaproteobacteria--1||c__Bacilli--4||c__Bdellovibrionia_A--3||c__Clostridia--2||c__Desulfobulbia--1||c__Desulfovibrionia--1||c__Gammaproteobacteria--9||c__Magnetococcia--1||c__Peptococcia--1||c__Rhodothermia--1:capture_domain_counter=d__Bacteria--24:capture_family_counter=f__Burkholderiaceae--4||f__Desulfovibrionaceae--1||f__Desulfurivibrionaceae--1||f__Domibacillaceae--1||f__JADGAP01--1||f__Lachnospiraceae--2||f__Methylophilaceae--1||f__NBRC-103111--1||f__Nitrincolaceae--1||f__PXAI01--1||f__Paenibacillaceae--2||f__Pseudomonadaceae--2||f__Shewanellaceae--1||f__Stappiaceae--1||f__UBA1018--3||f__UBA5745--1:capture_genus_counter=g__CAITVN01--3||g__Choladocola--1||g__Cohnella--2||g__Cyclonatronum--1||g__JADGAP01--1||g__Novimethylophilus--1||g__Pokkaliibacter--1||g__Pseudobacillus--1||g__Pseudomonas_E--2||g__Pseudovibrio--1||g__R196--1||g__Rhizobacter--4||g__Shewanella--1||g__Solidesulfovibrio--1||g__UBA2262--1||g__UBA3282--1||g__WRMS01--1:capture_order_counter=o__Bacillales_B--1||o__Balneolales--1||o__Burkholderiales--5||o__DRI-13--1||o__Desulfobulbales--1||o__Desulfovibrionales--1||o__Enterobacterales--1||o__Lachnospirales--2||o__Magnetococcales--1||o__Paenibacillales--3||o__Pseudomonadales--3||o__Rhizobiales--1||o__UBA1018--3:capture_phylum_counter=p__Bacteroidota--1||p__Bdellovibrionota--3||p__Desulfobacterota--1||p__Desulfobacterota_I--1||p__Firmicutes--4||p__Firmicutes_A--2||p__Firmicutes_B--1||p__Proteobacteria--11:capture_species_counter=s__CAITVN01 sp903895855--3||s__Choladocola sp910575445--1||s__Cohnella nanjingensis--1||s__Cohnella sp012849095--1||s__Cyclonatronum proteinivorum--1||s__JADGAP01 sp015231965--1||s__Novimethylophilus kurashikiensis--1||s__Pokkaliibacter plantistimulans--1||s__Pseudobacillus sp003600835--1||s__Pseudomonas_E juntendi--1||s__Pseudomonas_E sp900187645--1||s__Pseudovibrio sp900143565--1||s__R196 sp004764705--1||s__Rhizobacter sp000800095--4||s__Shewanella khirikhana--1||s__Solidesulfovibrio magneticus_A--1||s__UBA2262 sp003517965--1||s__UBA3282 sp002492725--1||s__WRMS01 sp018434325--1:evalue_avg=4.600173323157895e-16:evalue_max=8.74e-15:evalue_min=1.9e-57:evalue_std=2.005089318232943e-15:evalue_sum=8.740329314e-15:gapopen_avg=0.47368421052631576:gapopen_max=3.0:gapopen_min=0.0:gapopen_std=0.9642741111341259:gapopen_sum=9.0:gtdb_class_counter=:gtdb_domain_counter=:gtdb_family_counter=:gtdb_genus_counter=:gtdb_order_counter=:gtdb_phylum_counter=:gtdb_species_counter=:heptad_counter=MCP-24H--4||MCP-34H--1||MCP-40H--3||MCP-44H--12||MCP-52H--4:lbd_counter=:length_avg=125.10526315789474:length_max=173.0:length_min=59.0:length_std=35.555738303623926:length_sum=2377.0:mismatch_avg=44.31578947368421:mismatch_max=85.0:mismatch_min=14.0:mismatch_std=18.82389920517398:mismatch_sum=842.0:name=N273066:qcovhsp_avg=98.66315789473686:qcovhsp_max=100.0:qcovhsp_min=95.9:qcovhsp_std=1.3479245471447274:qcovhsp_sum=1874.6000000000001:qend_avg=125.6842105263158:qend_max=175.0:qend_min=59.0:qend_std=35.42919798944705:qend_sum=2388.0:qstart_avg=1.9473684210526316:qstart_max=5.0:qstart_min=1.0:qstart_std=1.025978352085154:qstart_sum=37.0:ref_name_counter=GB_GCA_011367385.1_protein.faa_DSYV01000195.1_20@PF00015_full_PFAM.432.505--2||GB_GCA_012032575.1_protein.faa_JAAUSP010000095.1_2@PF00015_full_PFAM.567.673--1||GB_GCA_016789175.1_protein.faa_JAEURK010000125.1_3@PF00015_full_PFAM.543.755--1||GB_GCA_903871905.1_protein.faa_CAIQIV010000488.1_3@PF00015_full_PFAM.419.602--1||GB_GCA_903871905.1_protein.faa_CAIQIV010000658.1_2@PF00015_full_PFAM.428.623--13||RS_GCF_013426735.1_protein.faa_NZ_AP023272.1_3217@PF00015_full_PFAM.1.149--1:scovhsp_avg=71.16315789473684:scovhsp_max=88.7:scovhsp_min=50.8:scovhsp_std=11.035257159885099:scovhsp_sum=1352.1:send_avg=151.68421052631578:send_max=204.0:send_min=62.0:send_std=42.50627748616661:send_sum=2882.0:sstart_avg=28.894736842105264:sstart_max=71.0:sstart_min=4.0:sstart_std=17.66319065439671:sstart_sum=549.0])0.977:0.127933[&&NHX:Sample_counter=rhizpot1--1||rhiztom1--26||rhiztom3--4:Type_counter=capture--31:besthit_avg=64.715:besthit_max=81.3:besthit_min=46.4:besthit_std=9.403262311839606:besthit_sum=1294.3:bitscore_avg=139.99499999999998:bitscore_max=196.0:bitscore_min=67.4:bitscore_std=38.79897550193819:bitscore_sum=2799.8999999999996:capture_class_counter=c__Alphaproteobacteria--1||c__Bacilli--4||c__Bdellovibrionia_A--3||c__Clostridia--2||c__Desulfobulbia--1||c__Desulfovibrionia--1||c__Gammaproteobacteria--16||c__Magnetococcia--1||c__Peptococcia--1||c__Rhodothermia--1:capture_domain_counter=d__Bacteria--31:capture_family_counter=f__Aestuariirhabdaceae--4||f__Alteromonadaceae--2||f__Burkholderiaceae--4||f__Desulfovibrionaceae--1||f__Desulfurivibrionaceae--1||f__Domibacillaceae--1||f__JADGAP01--1||f__Lachnospiraceae--2||f__Methylophilaceae--1||f__NBRC-103111--1||f__Nitrincolaceae--1||f__PXAI01--1||f__Paenibacillaceae--2||f__Pseudomonadaceae--3||f__Shewanellaceae--1||f__Stappiaceae--1||f__UBA1018--3||f__UBA5745--1:capture_genus_counter=g__Aestuariirhabdus--4||g__CAITVN01--3||g__Choladocola--1||g__Cohnella--2||g__Cyclonatronum--1||g__JADGAP01--1||g__Novimethylophilus--1||g__Pokkaliibacter--1||g__Pseudobacillus--1||g__Pseudomonas_E--3||g__Pseudovibrio--1||g__R196--1||g__Rheinheimera--2||g__Rhizobacter--4||g__Shewanella--1||g__Solidesulfovibrio--1||g__UBA2262--1||g__UBA3282--1||g__WRMS01--1:capture_order_counter=o__Bacillales_B--1||o__Balneolales--1||o__Burkholderiales--5||o__DRI-13--1||o__Desulfobulbales--1||o__Desulfovibrionales--1||o__Enterobacterales--3||o__Lachnospirales--2||o__Magnetococcales--1||o__Paenibacillales--3||o__Pseudomonadales--8||o__Rhizobiales--1||o__UBA1018--3:capture_phylum_counter=p__Bacteroidota--1||p__Bdellovibrionota--3||p__Desulfobacterota--1||p__Desulfobacterota_I--1||p__Firmicutes--4||p__Firmicutes_A--2||p__Firmicutes_B--1||p__Proteobacteria--18:capture_species_counter=s__Aestuariirhabdus litorea--4||s__CAITVN01 sp903895855--3||s__Choladocola sp910575445--1||s__Cohnella nanjingensis--1||s__Cohnella sp012849095--1||s__Cyclonatronum proteinivorum--1||s__JADGAP01 sp015231965--1||s__Novimethylophilus kurashikiensis--1||s__Pokkaliibacter plantistimulans--1||s__Pseudobacillus sp003600835--1||s__Pseudomonas_E juntendi--1||s__Pseudomonas_E sp900187645--1||s__Pseudomonas_E syringae_P--1||s__Pseudovibrio sp900143565--1||s__R196 sp004764705--1||s__Rheinheimera sp001513785--2||s__Rhizobacter sp000800095--4||s__Shewanella khirikhana--1||s__Solidesulfovibrio magneticus_A--1||s__UBA2262 sp003517965--1||s__UBA3282 sp002492725--1||s__WRMS01 sp018434325--1:evalue_avg=4.3701646569999996e-16:evalue_max=8.74e-15:evalue_min=2.07e-64:evalue_std=1.954319538091842e-15:evalue_sum=8.740329314e-15:gapopen_avg=0.45:gapopen_max=3.0:gapopen_min=0.0:gapopen_std=0.9445132413883326:gapopen_sum=9.0:gtdb_class_counter=:gtdb_domain_counter=:gtdb_family_counter=:gtdb_genus_counter=:gtdb_order_counter=:gtdb_phylum_counter=:gtdb_species_counter=:heptad_counter=MCP-24H--5||MCP-34H--1||MCP-40H--3||MCP-44H--18||MCP-52H--4:lbd_counter=:length_avg=126.3:length_max=173.0:length_min=59.0:length_std=35.017439264337696:length_sum=2526.0:mismatch_avg=44.3:mismatch_max=85.0:mismatch_min=14.0:mismatch_std=18.321974152424332:mismatch_sum=886.0:name=N273067:qcovhsp_avg=98.665:qcovhsp_max=100.0:qcovhsp_min=95.9:qcovhsp_std=1.311999277920211:qcovhsp_sum=1973.3000000000002:qend_avg=126.85:qend_max=175.0:qend_min=59.0:qend_std=34.8761342015153:qend_sum=2537.0:qstart_avg=1.9:qstart_max=5.0:qstart_min=1.0:qstart_std=1.020835571068081:qstart_sum=38.0:ref_name_counter=GB_GCA_011367385.1_protein.faa_DSYV01000195.1_20@PF00015_full_PFAM.432.505--2||GB_GCA_012032575.1_protein.faa_JAAUSP010000095.1_2@PF00015_full_PFAM.567.673--1||GB_GCA_016789175.1_protein.faa_JAEURK010000125.1_3@PF00015_full_PFAM.543.755--1||GB_GCA_903871905.1_protein.faa_CAIQIV010000488.1_3@PF00015_full_PFAM.419.602--1||GB_GCA_903871905.1_protein.faa_CAIQIV010000658.1_2@PF00015_full_PFAM.428.623--14||RS_GCF_013426735.1_protein.faa_NZ_AP023272.1_3217@PF00015_full_PFAM.1.149--1:scovhsp_avg=71.425:scovhsp_max=88.7:scovhsp_min=50.8:scovhsp_std=10.804573836550597:scovhsp_sum=1428.5:send_avg=151.85:send_max=204.0:send_min=62.0:send_std=41.379215479322596:send_sum=3037.0:sstart_avg=27.8:sstart_max=71.0:sstart_min=4.0:sstart_std=17.875593475609787:sstart_sum=556.0],(GB_GCA_903871905.1_protein.faa_CAIQIV010000146.1_4@PF00015_full_PFAM.531.735:0.363628[&&NHX:Type=GTDB:gtdb_class=c__Anaerolineae:gtdb_domain=d__Bacteria:gtdb_family=f__UBA4823:gtdb_genus=g__CAIQIV01:gtdb_order=o__Anaerolineales:gtdb_phylum=p__Chloroflexota:gtdb_species=s__CAIQIV01 sp903871905:heptad=MCP-44H:species=d__Bacteria_p__Chloroflexota_c__Anaerolineae_o__Anaerolineales_f__UBA4823_g__CAIQIV01_s__CAIQIV01 sp903871905],GB_GCA_903871905.1_protein.faa_CAIQIV010000430.1_6@PF00015_full_PFAM.523.721:0.236803[&&NHX:Type=GTDB:gtdb_class=c__Anaerolineae:gtdb_domain=d__Bacteria:gtdb_family=f__UBA4823:gtdb_genus=g__CAIQIV01:gtdb_order=o__Anaerolineales:gtdb_phylum=p__Chloroflexota:gtdb_species=s__CAIQIV01 sp903871905:heptad=MCP-44H:species=d__Bacteria_p__Chloroflexota_c__Anaerolineae_o__Anaerolineales_f__UBA4823_g__CAIQIV01_s__CAIQIV01 sp903871905])0.849:0.0719696[&&NHX:Sample_counter=:Type_counter=GTDB--2:capture_class_counter=:capture_domain_counter=:capture_family_counter=:capture_genus_counter=:capture_order_counter=:capture_phylum_counter=:capture_species_counter=:evoltype=D:gtdb_class_counter=c__Anaerolineae--2:gtdb_domain_counter=d__Bacteria--2:gtdb_family_counter=f__UBA4823--2:gtdb_genus_counter=g__CAIQIV01--2:gtdb_order_counter=o__Anaerolineales--2:gtdb_phylum_counter=p__Chloroflexota--2:gtdb_species_counter=s__CAIQIV01 sp903871905--2:heptad_counter=MCP-44H--2:lbd_counter=:lca=d__Bacteria:lca_tree=s__CAIQIV01 sp903871905:name=N273070:ref_name_counter=])0.203:0.031202[&&NHX:Sample_counter=rhizpot1--1||rhiztom1--26||rhiztom3--4:Type_counter=GTDB--2||capture--31:besthit_avg=64.715:besthit_max=81.3:besthit_min=46.4:besthit_std=9.403262311839606:besthit_sum=1294.3:bitscore_avg=139.99499999999998:bitscore_max=196.0:bitscore_min=67.4:bitscore_std=38.79897550193819:bitscore_sum=2799.8999999999996:capture_class_counter=c__Alphaproteobacteria--1||c__Bacilli--4||c__Bdellovibrionia_A--3||c__Clostridia--2||c__Desulfobulbia--1||c__Desulfovibrionia--1||c__Gammaproteobacteria--16||c__Magnetococcia--1||c__Peptococcia--1||c__Rhodothermia--1:capture_domain_counter=d__Bacteria--31:capture_family_counter=f__Aestuariirhabdaceae--4||f__Alteromonadaceae--2||f__Burkholderiaceae--4||f__Desulfovibrionaceae--1||f__Desulfurivibrionaceae--1||f__Domibacillaceae--1||f__JADGAP01--1||f__Lachnospiraceae--2||f__Methylophilaceae--1||f__NBRC-103111--1||f__Nitrincolaceae--1||f__PXAI01--1||f__Paenibacillaceae--2||f__Pseudomonadaceae--3||f__Shewanellaceae--1||f__Stappiaceae--1||f__UBA1018--3||f__UBA5745--1:capture_genus_counter=g__Aestuariirhabdus--4||g__CAITVN01--3||g__Choladocola--1||g__Cohnella--2||g__Cyclonatronum--1||g__JADGAP01--1||g__Novimethylophilus--1||g__Pokkaliibacter--1||g__Pseudobacillus--1||g__Pseudomonas_E--3||g__Pseudovibrio--1||g__R196--1||g__Rheinheimera--2||g__Rhizobacter--4||g__Shewanella--1||g__Solidesulfovibrio--1||g__UBA2262--1||g__UBA3282--1||g__WRMS01--1:capture_order_counter=o__Bacillales_B--1||o__Balneolales--1||o__Burkholderiales--5||o__DRI-13--1||o__Desulfobulbales--1||o__Desulfovibrionales--1||o__Enterobacterales--3||o__Lachnospirales--2||o__Magnetococcales--1||o__Paenibacillales--3||o__Pseudomonadales--8||o__Rhizobiales--1||o__UBA1018--3:capture_phylum_counter=p__Bacteroidota--1||p__Bdellovibrionota--3||p__Desulfobacterota--1||p__Desulfobacterota_I--1||p__Firmicutes--4||p__Firmicutes_A--2||p__Firmicutes_B--1||p__Proteobacteria--18:capture_species_counter=s__Aestuariirhabdus litorea--4||s__CAITVN01 sp903895855--3||s__Choladocola sp910575445--1||s__Cohnella nanjingensis--1||s__Cohnella sp012849095--1||s__Cyclonatronum proteinivorum--1||s__JADGAP01 sp015231965--1||s__Novimethylophilus kurashikiensis--1||s__Pokkaliibacter plantistimulans--1||s__Pseudobacillus sp003600835--1||s__Pseudomonas_E juntendi--1||s__Pseudomonas_E sp900187645--1||s__Pseudomonas_E syringae_P--1||s__Pseudovibrio sp900143565--1||s__R196 sp004764705--1||s__Rheinheimera sp001513785--2||s__Rhizobacter sp000800095--4||s__Shewanella khirikhana--1||s__Solidesulfovibrio magneticus_A--1||s__UBA2262 sp003517965--1||s__UBA3282 sp002492725--1||s__WRMS01 sp018434325--1:evalue_avg=4.3701646569999996e-16:evalue_max=8.74e-15:evalue_min=2.07e-64:evalue_std=1.954319538091842e-15:evalue_sum=8.740329314e-15:gapopen_avg=0.45:gapopen_max=3.0:gapopen_min=0.0:gapopen_std=0.9445132413883326:gapopen_sum=9.0:gtdb_class_counter=c__Anaerolineae--2:gtdb_domain_counter=d__Bacteria--2:gtdb_family_counter=f__UBA4823--2:gtdb_genus_counter=g__CAIQIV01--2:gtdb_order_counter=o__Anaerolineales--2:gtdb_phylum_counter=p__Chloroflexota--2:gtdb_species_counter=s__CAIQIV01 sp903871905--2:heptad_counter=MCP-24H--5||MCP-34H--1||MCP-40H--3||MCP-44H--20||MCP-52H--4:lbd_counter=:lca_tree=s__CAIQIV01 sp903871905:length_avg=126.3:length_max=173.0:length_min=59.0:length_std=35.017439264337696:length_sum=2526.0:mismatch_avg=44.3:mismatch_max=85.0:mismatch_min=14.0:mismatch_std=18.321974152424332:mismatch_sum=886.0:name=N273071:qcovhsp_avg=98.665:qcovhsp_max=100.0:qcovhsp_min=95.9:qcovhsp_std=1.311999277920211:qcovhsp_sum=1973.3000000000002:qend_avg=126.85:qend_max=175.0:qend_min=59.0:qend_std=34.8761342015153:qend_sum=2537.0:qstart_avg=1.9:qstart_max=5.0:qstart_min=1.0:qstart_std=1.020835571068081:qstart_sum=38.0:ref_name_counter=GB_GCA_011367385.1_protein.faa_DSYV01000195.1_20@PF00015_full_PFAM.432.505--2||GB_GCA_012032575.1_protein.faa_JAAUSP010000095.1_2@PF00015_full_PFAM.567.673--1||GB_GCA_016789175.1_protein.faa_JAEURK010000125.1_3@PF00015_full_PFAM.543.755--1||GB_GCA_903871905.1_protein.faa_CAIQIV010000488.1_3@PF00015_full_PFAM.419.602--1||GB_GCA_903871905.1_protein.faa_CAIQIV010000658.1_2@PF00015_full_PFAM.428.623--14||RS_GCF_013426735.1_protein.faa_NZ_AP023272.1_3217@PF00015_full_PFAM.1.149--1:scovhsp_avg=71.425:scovhsp_max=88.7:scovhsp_min=50.8:scovhsp_std=10.804573836550597:scovhsp_sum=1428.5:send_avg=151.85:send_max=204.0:send_min=62.0:send_std=41.379215479322596:send_sum=3037.0:sstart_avg=27.8:sstart_max=71.0:sstart_min=4.0:sstart_std=17.875593475609787:sstart_sum=556.0],ba752174-058d-43db-826a-56bef6c80d16_2@MCPsignal.61.178:0.348213[&&NHX:Sample=rhizpot3:Type=capture:besthit=69.2:bitscore=133.0:capture_class=c__Gammaproteobacteria:capture_domain=d__Bacteria:capture_family=f__Pseudomonadaceae:capture_genus=g__Pseudomonas_A:capture_order=o__Pseudomonadales:capture_phylum=p__Proteobacteria:capture_species=s__Pseudomonas_A sp003325755:evalue=2.76e-40:gapopen=0.0:heptad=MCP-40H:length=117.0:mismatch=36.0:qcovhsp=100.0:qend=117.0:qstart=1.0:ref_name=GB_GCA_011367385.1_protein.faa_DSYV01000202.1_20@PF00015_full_PFAM.350.531:scovhsp=64.6:send=119.0:sstart=3.0])0.691:0.0266858[&&NHX:Sample_counter=rhizpot1--1||rhizpot3--1||rhiztom1--26||rhiztom3--4:Type_counter=GTDB--2||capture--32:besthit_avg=64.92857142857143:besthit_max=81.3:besthit_min=46.4:besthit_std=9.217274155472584:besthit_sum=1363.5:bitscore_avg=139.66190476190474:bitscore_max=196.0:bitscore_min=67.4:bitscore_std=37.84735758531203:bitscore_sum=2932.8999999999996:capture_class_counter=c__Alphaproteobacteria--1||c__Bacilli--4||c__Bdellovibrionia_A--3||c__Clostridia--2||c__Desulfobulbia--1||c__Desulfovibrionia--1||c__Gammaproteobacteria--17||c__Magnetococcia--1||c__Peptococcia--1||c__Rhodothermia--1:capture_domain_counter=d__Bacteria--32:capture_family_counter=f__Aestuariirhabdaceae--4||f__Alteromonadaceae--2||f__Burkholderiaceae--4||f__Desulfovibrionaceae--1||f__Desulfurivibrionaceae--1||f__Domibacillaceae--1||f__JADGAP01--1||f__Lachnospiraceae--2||f__Methylophilaceae--1||f__NBRC-103111--1||f__Nitrincolaceae--1||f__PXAI01--1||f__Paenibacillaceae--2||f__Pseudomonadaceae--4||f__Shewanellaceae--1||f__Stappiaceae--1||f__UBA1018--3||f__UBA5745--1:capture_genus_counter=g__Aestuariirhabdus--4||g__CAITVN01--3||g__Choladocola--1||g__Cohnella--2||g__Cyclonatronum--1||g__JADGAP01--1||g__Novimethylophilus--1||g__Pokkaliibacter--1||g__Pseudobacillus--1||g__Pseudomonas_A--1||g__Pseudomonas_E--3||g__Pseudovibrio--1||g__R196--1||g__Rheinheimera--2||g__Rhizobacter--4||g__Shewanella--1||g__Solidesulfovibrio--1||g__UBA2262--1||g__UBA3282--1||g__WRMS01--1:capture_order_counter=o__Bacillales_B--1||o__Balneolales--1||o__Burkholderiales--5||o__DRI-13--1||o__Desulfobulbales--1||o__Desulfovibrionales--1||o__Enterobacterales--3||o__Lachnospirales--2||o__Magnetococcales--1||o__Paenibacillales--3||o__Pseudomonadales--9||o__Rhizobiales--1||o__UBA1018--3:capture_phylum_counter=p__Bacteroidota--1||p__Bdellovibrionota--3||p__Desulfobacterota--1||p__Desulfobacterota_I--1||p__Firmicutes--4||p__Firmicutes_A--2||p__Firmicutes_B--1||p__Proteobacteria--19:capture_species_counter=s__Aestuariirhabdus litorea--4||s__CAITVN01 sp903895855--3||s__Choladocola sp910575445--1||s__Cohnella nanjingensis--1||s__Cohnella sp012849095--1||s__Cyclonatronum proteinivorum--1||s__JADGAP01 sp015231965--1||s__Novimethylophilus kurashikiensis--1||s__Pokkaliibacter plantistimulans--1||s__Pseudobacillus sp003600835--1||s__Pseudomonas_A sp003325755--1||s__Pseudomonas_E juntendi--1||s__Pseudomonas_E sp900187645--1||s__Pseudomonas_E syringae_P--1||s__Pseudovibrio sp900143565--1||s__R196 sp004764705--1||s__Rheinheimera sp001513785--2||s__Rhizobacter sp000800095--4||s__Shewanella khirikhana--1||s__Solidesulfovibrio magneticus_A--1||s__UBA2262 sp003517965--1||s__UBA3282 sp002492725--1||s__WRMS01 sp018434325--1:evalue_avg=4.162061578095238e-16:evalue_max=8.74e-15:evalue_min=2.07e-64:evalue_std=1.9072207689000133e-15:evalue_sum=8.740329314e-15:gapopen_avg=0.42857142857142855:gapopen_max=3.0:gapopen_min=0.0:gapopen_std=0.9258200997725516:gapopen_sum=9.0:gtdb_class_counter=c__Anaerolineae--2:gtdb_domain_counter=d__Bacteria--2:gtdb_family_counter=f__UBA4823--2:gtdb_genus_counter=g__CAIQIV01--2:gtdb_order_counter=o__Anaerolineales--2:gtdb_phylum_counter=p__Chloroflexota--2:gtdb_species_counter=s__CAIQIV01 sp903871905--2:heptad_counter=MCP-24H--5||MCP-34H--1||MCP-40H--4||MCP-44H--20||MCP-52H--4:lbd_counter=:lca_tree=s__CAIQIV01 sp903871905:length_avg=125.85714285714286:length_max=173.0:length_min=59.0:length_std=34.19105981727638:length_sum=2643.0:mismatch_avg=43.904761904761905:mismatch_max=85.0:mismatch_min=14.0:mismatch_std=17.94966507181892:mismatch_sum=922.0:name=N273073:qcovhsp_avg=98.72857142857144:qcovhsp_max=100.0:qcovhsp_min=95.9:qcovhsp_std=1.3115421675046723:qcovhsp_sum=2073.3:qend_avg=126.38095238095238:qend_max=175.0:qend_min=59.0:qend_std=34.06093978515007:qend_sum=2654.0:qstart_avg=1.8571428571428572:qstart_max=5.0:qstart_min=1.0:qstart_std=1.01418510567422:qstart_sum=39.0:ref_name_counter=GB_GCA_011367385.1_protein.faa_DSYV01000195.1_20@PF00015_full_PFAM.432.505--2||GB_GCA_011367385.1_protein.faa_DSYV01000202.1_20@PF00015_full_PFAM.350.531--1||GB_GCA_012032575.1_protein.faa_JAAUSP010000095.1_2@PF00015_full_PFAM.567.673--1||GB_GCA_016789175.1_protein.faa_JAEURK010000125.1_3@PF00015_full_PFAM.543.755--1||GB_GCA_903871905.1_protein.faa_CAIQIV010000488.1_3@PF00015_full_PFAM.419.602--1||GB_GCA_903871905.1_protein.faa_CAIQIV010000658.1_2@PF00015_full_PFAM.428.623--14||RS_GCF_013426735.1_protein.faa_NZ_AP023272.1_3217@PF00015_full_PFAM.1.149--1:scovhsp_avg=71.1:scovhsp_max=88.7:scovhsp_min=50.8:scovhsp_std=10.635788640246664:scovhsp_sum=1493.1:send_avg=150.28571428571428:send_max=204.0:send_min=62.0:send_std=40.96357266785071:send_sum=3156.0:sstart_avg=26.61904761904762:sstart_max=71.0:sstart_min=3.0:sstart_std=18.244111900764562:sstart_sum=559.0])0.713:0.0203042[&&NHX:Sample_counter=rhizpot1--3||rhizpot3--2||rhiztom1--53||rhiztom2--24||rhiztom3--16:Type_counter=GTDB--5||capture--98:besthit_avg=68.70196078431373:besthit_max=83.7:besthit_min=46.4:besthit_std=9.48020021299294:besthit_sum=3503.8:bitscore_avg=145.87450980392157:bitscore_max=196.0:bitscore_min=67.4:bitscore_std=29.380175922803833:bitscore_sum=7439.6:capture_class_counter=c__Actinomycetia--2||c__Alphaproteobacteria--16||c__Bacilli--5||c__Bdellovibrionia_A--3||c__Clostridia--2||c__Desulfobulbia--1||c__Desulfovibrionia--4||c__Gammaproteobacteria--60||c__Magnetococcia--1||c__Peptococcia--2||c__Rhodothermia--1||c__UBA1135--1:capture_domain_counter=d__Bacteria--98:capture_family_counter=f__Aeromonadaceae--1||f__Aestuariirhabdaceae--4||f__Alteromonadaceae--2||f__Aquaspirillaceae--2||f__Beijerinckiaceae--4||f__Burkholderiaceae--13||f__Chromobacteriaceae--1||f__Dermatophilaceae--1||f__Desulfovibrionaceae--4||f__Desulfurivibrionaceae--1||f__Domibacillaceae--1||f__GCA-002686595--1||f__JADGAP01--1||f__Lachnospiraceae--2||f__Methylophilaceae--1||f__NBRC-103111--2||f__Nitrincolaceae--1||f__PXAI01--1||f__Paenibacillaceae--2||f__Pseudomonadaceae--18||f__Rhodocyclaceae--4||f__S144-34--1||f__Shewanellaceae--1||f__Sphingomonadaceae--1||f__Stappiaceae--1||f__Streptosporangiaceae--1||f__UBA1018--3||f__UBA4486--11||f__UBA5745--2||f__Xanthobacteraceae--10:capture_genus_counter=g__2-02-FULL-56-15--11||g__Aestuariirhabdus--4||g__Aquabacterium--2||g__Aquabacterium_A--1||g__Aquitalea--1||g__Aromatoleum--3||g__Azospira--1||g__Bradyrhizobium--1||g__CAITVN01--3||g__Choladocola--1||g__Cohnella--2||g__Cyclonatronum--1||g__Fundidesulfovibrio--1||g__Ga0077548--5||g__Ideonella--2||g__JADGAP01--1||g__Methylobacterium--4||g__NORP259--1||g__Novimethylophilus--1||g__Oceanimonas--1||g__Oryzihumus--1||g__P52-10--4||g__Paenibacillus_E--1||g__Paucibacter_A--2||g__Planobispora--1||g__Pokkaliibacter--1||g__Pseudobacillus--1||g__Pseudomonas--1||g__Pseudomonas_A--1||g__Pseudomonas_B--2||g__Pseudomonas_E--14||g__Pseudovibrio--1||g__R196--1||g__Rheinheimera--2||g__Rhizobacter--6||g__Rivicola--2||g__S144-34--1||g__Shewanella--1||g__Solidesulfovibrio--3||g__Sphingomonas--1||g__UBA2262--1||g__UBA3282--1||g__WRMS01--2:capture_order_counter=o__Actinomycetales--1||o__Bacillales_B--1||o__Balneolales--1||o__Burkholderiales--21||o__DRI-13--2||o__Desulfobulbales--1||o__Desulfovibrionales--4||o__Enterobacterales--4||o__Lachnospirales--2||o__Magnetococcales--1||o__Paenibacillales--4||o__Pseudomonadales--23||o__Rhizobiales--15||o__S144-34--1||o__Sphingomonadales--1||o__Streptosporangiales--1||o__UBA1018--3||o__UBA1135--1||o__UBA4486--11:capture_phylum_counter=p__Actinobacteriota--2||p__Bacteroidota--1||p__Bdellovibrionota--3||p__Desulfobacterota--1||p__Desulfobacterota_I--4||p__Firmicutes--5||p__Firmicutes_A--2||p__Firmicutes_B--2||p__Planctomycetota--1||p__Proteobacteria--77:capture_species_counter=s__2-02-FULL-56-15 sp004297165--11||s__Aestuariirhabdus litorea--4||s__Aquabacterium sp000768065--2||s__Aquabacterium_A pictum--1||s__Aquitalea sp003693445--1||s__Aromatoleum petrolei--3||s__Azospira oryzae--1||s__Bradyrhizobium guangdongense_A--1||s__CAITVN01 sp903895855--3||s__Choladocola sp910575445--1||s__Cohnella nanjingensis--1||s__Cohnella sp012849095--1||s__Cyclonatronum proteinivorum--1||s__Fundidesulfovibrio sp016208105--1||s__Ga0077548 sp018335895--5||s__Ideonella sp017302485--2||s__JADGAP01 sp015231965--1||s__Methylobacterium sp003173775--4||s__NORP259 sp016764635--1||s__Novimethylophilus kurashikiensis--1||s__Oceanimonas sp000243075--1||s__Oryzihumus leptocrescens--1||s__P52-10 sp014873415--4||s__Paenibacillus_E whitsoniae--1||s__Paucibacter_A oligotrophus--2||s__Planobispora longispora--1||s__Pokkaliibacter plantistimulans--1||s__Pseudobacillus sp003600835--1||s__Pseudomonas sp014852585--1||s__Pseudomonas_A sp003325755--1||s__Pseudomonas_B oryzihabitans_D--1||s__Pseudomonas_B psychrotolerans_C--1||s__Pseudomonas_E argentinensis_B--5||s__Pseudomonas_E bijieensis--1||s__Pseudomonas_E brassicae--1||s__Pseudomonas_E juntendi--1||s__Pseudomonas_E sp002080045--4||s__Pseudomonas_E sp900187645--1||s__Pseudomonas_E syringae_P--1||s__Pseudovibrio sp900143565--1||s__R196 sp004764705--1||s__Rheinheimera sp001513785--2||s__Rhizobacter sp000800095--6||s__Rivicola pingtungensis--2||s__S144-34 sp015494165--1||s__Shewanella khirikhana--1||s__Solidesulfovibrio magneticus_A--1||s__Solidesulfovibrio magneticus_B--2||s__Sphingomonas pituitosa--1||s__UBA2262 sp003517965--1||s__UBA3282 sp002492725--1||s__WRMS01 sp018434325--2:evalue_avg=1.7137900615833527e-16:evalue_max=8.74e-15:evalue_min=2.07e-64:evalue_std=1.2238438720433115e-15:evalue_sum=8.740329314075099e-15:gapopen_avg=0.3137254901960784:gapopen_max=3.0:gapopen_min=0.0:gapopen_std=0.7345800454254492:gapopen_sum=16.0:gtdb_class_counter=c__Anaerolineae--5:gtdb_domain_counter=d__Bacteria--5:gtdb_family_counter=f__UBA4823--3||f__UBA6663--2:gtdb_genus_counter=g__CAIQIV01--3||g__SpSt-583--1||g__UBA6663--1:gtdb_order_counter=o__Anaerolineales--5:gtdb_phylum_counter=p__Chloroflexota--5:gtdb_species_counter=s__CAIQIV01 sp903871905--3||s__SpSt-583 sp017999235--1||s__UBA6663 sp016789175--1:heptad_counter=MCP-24H--6||MCP-34H--1||MCP-40H--22||MCP-44H--65||MCP-52H--9:lbd_counter=:lca_tree=o__Anaerolineales:length_avg=124.72549019607843:length_max=184.0:length_min=59.0:length_std=27.565252352461822:length_sum=6361.0:mismatch_avg=39.15686274509804:mismatch_max=85.0:mismatch_min=14.0:mismatch_std=16.55701971855999:mismatch_sum=1997.0:name=N273074:qcovhsp_avg=98.43529411764706:qcovhsp_max=100.0:qcovhsp_min=95.0:qcovhsp_std=1.4442747009363226:qcovhsp_sum=5020.2:qend_avg=125.23529411764706:qend_max=176.0:qend_min=59.0:qend_std=26.9188322445786:qend_sum=6387.0:qstart_avg=1.9215686274509804:qstart_max=5.0:qstart_min=1.0:qstart_std=1.07411614371821:qstart_sum=98.0:ref_name_counter=GB_GCA_003171035.1_protein.faa_PMXR01000070.1_8@PF00015_full_PFAM.525.664--1||GB_GCA_011367385.1_protein.faa_DSYV01000195.1_20@PF00015_full_PFAM.432.505--2||GB_GCA_011367385.1_protein.faa_DSYV01000202.1_20@PF00015_full_PFAM.350.531--8||GB_GCA_012032575.1_protein.faa_JAAUSP010000095.1_2@PF00015_full_PFAM.567.673--1||GB_GCA_016789165.1_protein.faa_JAEURL010000291.1_3@PF00015_full_PFAM.349.527--8||GB_GCA_016789175.1_protein.faa_JAEURK010000125.1_3@PF00015_full_PFAM.543.755--6||GB_GCA_016875735.1_protein.faa_VGOW01000080.1_13@PF00015_full_PFAM.18.203--1||GB_GCA_017999235.1_protein.faa_JAGOBN010000111.1_2@PF00015_full_PFAM.572.758--1||GB_GCA_903871905.1_protein.faa_CAIQIV010000488.1_3@PF00015_full_PFAM.419.602--3||GB_GCA_903871905.1_protein.faa_CAIQIV010000658.1_2@PF00015_full_PFAM.428.623--16||GB_GCA_903871905.1_protein.faa_CAIQIV010000671.1_2@PF00015_full_PFAM.611.796--3||RS_GCF_013426735.1_protein.faa_NZ_AP023272.1_3217@PF00015_full_PFAM.1.149--1:scovhsp_avg=68.49803921568628:scovhsp_max=96.7:scovhsp_min=50.8:scovhsp_std=11.007642621307768:scovhsp_sum=3493.4:send_avg=148.58823529411765:send_max=204.0:send_min=62.0:send_std=37.157059340366665:send_sum=7578.0:sstart_avg=25.50980392156863:sstart_max=87.0:sstart_min=1.0:sstart_std=23.94023604647173:sstart_sum=1301.0],((GB_GCA_015494005.1_protein.faa_WGCB01000233.1_4@PF00015_full_PFAM.348.538:0.351861[&&NHX:Type=GTDB:gtdb_class=c__Anaerolineae:gtdb_domain=d__Bacteria:gtdb_family=f__Caldilineaceae:gtdb_genus=g__S144-5:gtdb_order=o__Caldilineales:gtdb_phylum=p__Chloroflexota:gtdb_species=s__S144-5 sp015494005:heptad=MCP-44H:species=d__Bacteria_p__Chloroflexota_c__Anaerolineae_o__Caldilineales_f__Caldilineaceae_g__S144-5_s__S144-5 sp015494005],(649709eb-2813-4508-9289-fce9dd7b84f9_2@MCPsignal.20.79:6e-09[&&NHX:Sample=rhiztom1:Type=capture:capture_class=c__Halanaerobiia:capture_domain=d__Bacteria:capture_family=f__Halarsenatibacteraceae:capture_genus=g__Halarsenatibacter:capture_order=o__Halanaerobiales:capture_phylum=p__Firmicutes_F:capture_species=s__Halarsenatibacter silvermanii:heptad=MCP-52H],((f1b26f33-8db3-4d86-9c61-4864158d8094_1@MCPsignal.392.514:0.495992[&&NHX:Sample=rhizpot3:Type=capture:capture_class=c__Clostridia:capture_domain=d__Bacteria:capture_family=f__Oscillospiraceae:capture_genus=g__Lawsonibacter:capture_order=o__Oscillospirales:capture_phylum=p__Firmicutes_A:capture_species=s__Lawsonibacter sp910577805:heptad=MCP-52H],46277d12-d692-41ef-badb-e3608474df70_2@MCPsignal.955.1008:0.0646319[&&NHX:Sample=rhiztom2:Type=capture:capture_class=c__Gammaproteobacteria:capture_domain=d__Bacteria:capture_family=f__Thioalkalivibrionaceae:capture_genus=g__Thioalkalivibrio:capture_order=o__Ectothiorhodospirales:capture_phylum=p__Proteobacteria:capture_species=s__Thioalkalivibrio sp000420165:heptad=MCP-24H])0.878:0.131056[&&NHX:Sample_counter=rhizpot3--1||rhiztom2--1:Type_counter=capture--2:capture_class_counter=c__Clostridia--1||c__Gammaproteobacteria--1:capture_domain_counter=d__Bacteria--2:capture_family_counter=f__Oscillospiraceae--1||f__Thioalkalivibrionaceae--1:capture_genus_counter=g__Lawsonibacter--1||g__Thioalkalivibrio--1:capture_order_counter=o__Ectothiorhodospirales--1||o__Oscillospirales--1:capture_phylum_counter=p__Firmicutes_A--1||p__Proteobacteria--1:capture_species_counter=s__Lawsonibacter sp910577805--1||s__Thioalkalivibrio sp000420165--1:gtdb_class_counter=:gtdb_domain_counter=:gtdb_family_counter=:gtdb_genus_counter=:gtdb_order_counter=:gtdb_phylum_counter=:gtdb_species_counter=:heptad_counter=MCP-24H--1||MCP-52H--1:lbd_counter=:name=N273079:ref_name_counter=],48d4c160-5b24-5ec9-91b3-31512535521f_6@MCPsignal.148.293:0.339516[&&NHX:Sample=rhiztom1:Type=capture:besthit=63.2:bitscore=147.0:capture_class=c__Cyanobacteriia:capture_domain=d__Bacteria:capture_family=f__Spirulinaceae:capture_genus=g__JAAUTY01:capture_order=o__Cyanobacteriales:capture_phylum=p__Cyanobacteria:capture_species=s__JAAUTY01 sp012031265:evalue=6.06e-45:gapopen=2.0:heptad=MCP-44H:length=144.0:mismatch=49.0:qcovhsp=96.6:qend=142.0:qstart=3.0:ref_name=GB_GCA_903871905.1_protein.faa_CAIQIV010000658.1_2@PF00015_full_PFAM.428.623:scovhsp=73.8:send=183.0:sstart=40.0])0.423:0.0563794[&&NHX:Sample_counter=rhizpot3--1||rhiztom1--1||rhiztom2--1:Type_counter=capture--3:besthit_avg=63.2:besthit_max=63.2:besthit_min=63.2:besthit_std=0:besthit_sum=63.2:bitscore_avg=147.0:bitscore_max=147.0:bitscore_min=147.0:bitscore_std=0:bitscore_sum=147.0:capture_class_counter=c__Clostridia--1||c__Cyanobacteriia--1||c__Gammaproteobacteria--1:capture_domain_counter=d__Bacteria--3:capture_family_counter=f__Oscillospiraceae--1||f__Spirulinaceae--1||f__Thioalkalivibrionaceae--1:capture_genus_counter=g__JAAUTY01--1||g__Lawsonibacter--1||g__Thioalkalivibrio--1:capture_order_counter=o__Cyanobacteriales--1||o__Ectothiorhodospirales--1||o__Oscillospirales--1:capture_phylum_counter=p__Cyanobacteria--1||p__Firmicutes_A--1||p__Proteobacteria--1:capture_species_counter=s__JAAUTY01 sp012031265--1||s__Lawsonibacter sp910577805--1||s__Thioalkalivibrio sp000420165--1:evalue_avg=6.06e-45:evalue_max=6.06e-45:evalue_min=6.06e-45:evalue_std=0:evalue_sum=6.06e-45:gapopen_avg=2.0:gapopen_max=2.0:gapopen_min=2.0:gapopen_std=0:gapopen_sum=2.0:gtdb_class_counter=:gtdb_domain_counter=:gtdb_family_counter=:gtdb_genus_counter=:gtdb_order_counter=:gtdb_phylum_counter=:gtdb_species_counter=:heptad_counter=MCP-24H--1||MCP-44H--1||MCP-52H--1:lbd_counter=:length_avg=144.0:length_max=144.0:length_min=144.0:length_std=0:length_sum=144.0:mismatch_avg=49.0:mismatch_max=49.0:mismatch_min=49.0:mismatch_std=0:mismatch_sum=49.0:name=N273081:qcovhsp_avg=96.6:qcovhsp_max=96.6:qcovhsp_min=96.6:qcovhsp_std=0:qcovhsp_sum=96.6:qend_avg=142.0:qend_max=142.0:qend_min=142.0:qend_std=0:qend_sum=142.0:qstart_avg=3.0:qstart_max=3.0:qstart_min=3.0:qstart_std=0:qstart_sum=3.0:ref_name_counter=GB_GCA_903871905.1_protein.faa_CAIQIV010000658.1_2@PF00015_full_PFAM.428.623--1:scovhsp_avg=73.8:scovhsp_max=73.8:scovhsp_min=73.8:scovhsp_std=0:scovhsp_sum=73.8:send_avg=183.0:send_max=183.0:send_min=183.0:send_std=0:send_sum=183.0:sstart_avg=40.0:sstart_max=40.0:sstart_min=40.0:sstart_std=0:sstart_sum=40.0])0.701:0.0297285[&&NHX:Sample_counter=rhizpot3--1||rhiztom1--2||rhiztom2--1:Type_counter=capture--4:besthit_avg=63.2:besthit_max=63.2:besthit_min=63.2:besthit_std=0:besthit_sum=63.2:bitscore_avg=147.0:bitscore_max=147.0:bitscore_min=147.0:bitscore_std=0:bitscore_sum=147.0:capture_class_counter=c__Clostridia--1||c__Cyanobacteriia--1||c__Gammaproteobacteria--1||c__Halanaerobiia--1:capture_domain_counter=d__Bacteria--4:capture_family_counter=f__Halarsenatibacteraceae--1||f__Oscillospiraceae--1||f__Spirulinaceae--1||f__Thioalkalivibrionaceae--1:capture_genus_counter=g__Halarsenatibacter--1||g__JAAUTY01--1||g__Lawsonibacter--1||g__Thioalkalivibrio--1:capture_order_counter=o__Cyanobacteriales--1||o__Ectothiorhodospirales--1||o__Halanaerobiales--1||o__Oscillospirales--1:capture_phylum_counter=p__Cyanobacteria--1||p__Firmicutes_A--1||p__Firmicutes_F--1||p__Proteobacteria--1:capture_species_counter=s__Halarsenatibacter silvermanii--1||s__JAAUTY01 sp012031265--1||s__Lawsonibacter sp910577805--1||s__Thioalkalivibrio sp000420165--1:evalue_avg=6.06e-45:evalue_max=6.06e-45:evalue_min=6.06e-45:evalue_std=0:evalue_sum=6.06e-45:gapopen_avg=2.0:gapopen_max=2.0:gapopen_min=2.0:gapopen_std=0:gapopen_sum=2.0:gtdb_class_counter=:gtdb_domain_counter=:gtdb_family_counter=:gtdb_genus_counter=:gtdb_order_counter=:gtdb_phylum_counter=:gtdb_species_counter=:heptad_counter=MCP-24H--1||MCP-44H--1||MCP-52H--2:lbd_counter=:length_avg=144.0:length_max=144.0:length_min=144.0:length_std=0:length_sum=144.0:mismatch_avg=49.0:mismatch_max=49.0:mismatch_min=49.0:mismatch_std=0:mismatch_sum=49.0:name=N273082:qcovhsp_avg=96.6:qcovhsp_max=96.6:qcovhsp_min=96.6:qcovhsp_std=0:qcovhsp_sum=96.6:qend_avg=142.0:qend_max=142.0:qend_min=142.0:qend_std=0:qend_sum=142.0:qstart_avg=3.0:qstart_max=3.0:qstart_min=3.0:qstart_std=0:qstart_sum=3.0:ref_name_counter=GB_GCA_903871905.1_protein.faa_CAIQIV010000658.1_2@PF00015_full_PFAM.428.623--1:scovhsp_avg=73.8:scovhsp_max=73.8:scovhsp_min=73.8:scovhsp_std=0:scovhsp_sum=73.8:send_avg=183.0:send_max=183.0:send_min=183.0:send_std=0:send_sum=183.0:sstart_avg=40.0:sstart_max=40.0:sstart_min=40.0:sstart_std=0:sstart_sum=40.0])0.709:0.0178532[&&NHX:Sample_counter=rhizpot3--1||rhiztom1--2||rhiztom2--1:Type_counter=GTDB--1||capture--4:besthit_avg=63.2:besthit_max=63.2:besthit_min=63.2:besthit_std=0:besthit_sum=63.2:bitscore_avg=147.0:bitscore_max=147.0:bitscore_min=147.0:bitscore_std=0:bitscore_sum=147.0:capture_class_counter=c__Clostridia--1||c__Cyanobacteriia--1||c__Gammaproteobacteria--1||c__Halanaerobiia--1:capture_domain_counter=d__Bacteria--4:capture_family_counter=f__Halarsenatibacteraceae--1||f__Oscillospiraceae--1||f__Spirulinaceae--1||f__Thioalkalivibrionaceae--1:capture_genus_counter=g__Halarsenatibacter--1||g__JAAUTY01--1||g__Lawsonibacter--1||g__Thioalkalivibrio--1:capture_order_counter=o__Cyanobacteriales--1||o__Ectothiorhodospirales--1||o__Halanaerobiales--1||o__Oscillospirales--1:capture_phylum_counter=p__Cyanobacteria--1||p__Firmicutes_A--1||p__Firmicutes_F--1||p__Proteobacteria--1:capture_species_counter=s__Halarsenatibacter silvermanii--1||s__JAAUTY01 sp012031265--1||s__Lawsonibacter sp910577805--1||s__Thioalkalivibrio sp000420165--1:evalue_avg=6.06e-45:evalue_max=6.06e-45:evalue_min=6.06e-45:evalue_std=0:evalue_sum=6.06e-45:gapopen_avg=2.0:gapopen_max=2.0:gapopen_min=2.0:gapopen_std=0:gapopen_sum=2.0:gtdb_class_counter=c__Anaerolineae--1:gtdb_domain_counter=d__Bacteria--1:gtdb_family_counter=f__Caldilineaceae--1:gtdb_genus_counter=g__S144-5--1:gtdb_order_counter=o__Caldilineales--1:gtdb_phylum_counter=p__Chloroflexota--1:gtdb_species_counter=s__S144-5 sp015494005--1:heptad_counter=MCP-24H--1||MCP-44H--2||MCP-52H--2:lbd_counter=:lca_tree=s__S144-5 sp015494005:length_avg=144.0:length_max=144.0:length_min=144.0:length_std=0:length_sum=144.0:mismatch_avg=49.0:mismatch_max=49.0:mismatch_min=49.0:mismatch_std=0:mismatch_sum=49.0:name=N273083:qcovhsp_avg=96.6:qcovhsp_max=96.6:qcovhsp_min=96.6:qcovhsp_std=0:qcovhsp_sum=96.6:qend_avg=142.0:qend_max=142.0:qend_min=142.0:qend_std=0:qend_sum=142.0:qstart_avg=3.0:qstart_max=3.0:qstart_min=3.0:qstart_std=0:qstart_sum=3.0:ref_name_counter=GB_GCA_903871905.1_protein.faa_CAIQIV010000658.1_2@PF00015_full_PFAM.428.623--1:scovhsp_avg=73.8:scovhsp_max=73.8:scovhsp_min=73.8:scovhsp_std=0:scovhsp_sum=73.8:send_avg=183.0:send_max=183.0:send_min=183.0:send_std=0:send_sum=183.0:sstart_avg=40.0:sstart_max=40.0:sstart_min=40.0:sstart_std=0:sstart_sum=40.0],(((GB_GCA_012032575.1_protein.faa_JAAUSP010000126.1_13@PF00015_full_PFAM.342.426:0.128656[&&NHX:Type=GTDB:gtdb_class=c__Anaerolineae:gtdb_domain=d__Bacteria:gtdb_family=f__J111:gtdb_genus=g__DSQQ01:gtdb_order=o__4572-78:gtdb_phylum=p__Chloroflexota:gtdb_species=s__DSQQ01 sp012032575:heptad=MCP-44H:species=d__Bacteria_p__Chloroflexota_c__Anaerolineae_o__4572-78_f__J111_g__DSQQ01_s__DSQQ01 sp012032575],(1f9d2585-7f37-404f-a6e6-3a3bb769d257_5@MCPsignal.713.858:5e-09[&&NHX:Sample=rhiztom1:Type=capture:besthit=75.2:bitscore=194.0:capture_class=c__Clostridia:capture_domain=d__Bacteria:capture_family=f__Oscillospiraceae:capture_genus=g__An92:capture_order=o__Oscillospirales:capture_phylum=p__Firmicutes_A:capture_species=s__An92 sp009935845:evalue=4.09e-64:gapopen=0.0:heptad=MCP-40H:length=145.0:mismatch=36.0:qcovhsp=100.0:qend=145.0:qstart=1.0:ref_name=GB_GCA_012032575.1_protein.faa_JAAUSP010000598.1_4@PF00015_full_PFAM.13.182:scovhsp=85.8:send=149.0:sstart=5.0],85a8dfd8-4ce9-4159-8c10-9ce7b1e5f4f1_5@MCPsignal.56.107:5e-09[&&NHX:Sample=rhiztom1:Type=capture:capture_class=c__Spirochaetia:capture_domain=d__Bacteria:capture_family=f__UBA12059:capture_genus=g__SZUA-370:capture_order=o__Treponematales:capture_phylum=p__Spirochaetota:capture_species=s__SZUA-370 sp016938515:heptad=MCP-44H])0.989:0.145619[&&NHX:Sample_counter=rhiztom1--2:Type_counter=capture--2:besthit_avg=75.2:besthit_max=75.2:besthit_min=75.2:besthit_std=0:besthit_sum=75.2:bitscore_avg=194.0:bitscore_max=194.0:bitscore_min=194.0:bitscore_std=0:bitscore_sum=194.0:capture_class_counter=c__Clostridia--1||c__Spirochaetia--1:capture_domain_counter=d__Bacteria--2:capture_family_counter=f__Oscillospiraceae--1||f__UBA12059--1:capture_genus_counter=g__An92--1||g__SZUA-370--1:capture_order_counter=o__Oscillospirales--1||o__Treponematales--1:capture_phylum_counter=p__Firmicutes_A--1||p__Spirochaetota--1:capture_species_counter=s__An92 sp009935845--1||s__SZUA-370 sp016938515--1:evalue_avg=4.09e-64:evalue_max=4.09e-64:evalue_min=4.09e-64:evalue_std=0:evalue_sum=4.09e-64:gapopen_avg=0.0:gapopen_max=0.0:gapopen_min=0.0:gapopen_std=0:gapopen_sum=0.0:gtdb_class_counter=:gtdb_domain_counter=:gtdb_family_counter=:gtdb_genus_counter=:gtdb_order_counter=:gtdb_phylum_counter=:gtdb_species_counter=:heptad_counter=MCP-40H--1||MCP-44H--1:lbd_counter=:length_avg=145.0:length_max=145.0:length_min=145.0:length_std=0:length_sum=145.0:mismatch_avg=36.0:mismatch_max=36.0:mismatch_min=36.0:mismatch_std=0:mismatch_sum=36.0:name=N273087:qcovhsp_avg=100.0:qcovhsp_max=100.0:qcovhsp_min=100.0:qcovhsp_std=0:qcovhsp_sum=100.0:qend_avg=145.0:qend_max=145.0:qend_min=145.0:qend_std=0:qend_sum=145.0:qstart_avg=1.0:qstart_max=1.0:qstart_min=1.0:qstart_std=0:qstart_sum=1.0:ref_name_counter=GB_GCA_012032575.1_protein.faa_JAAUSP010000598.1_4@PF00015_full_PFAM.13.182--1:scovhsp_avg=85.8:scovhsp_max=85.8:scovhsp_min=85.8:scovhsp_std=0:scovhsp_sum=85.8:send_avg=149.0:send_max=149.0:send_min=149.0:send_std=0:send_sum=149.0:sstart_avg=5.0:sstart_max=5.0:sstart_min=5.0:sstart_std=0:sstart_sum=5.0])0.661:0.0153889[&&NHX:Sample_counter=rhiztom1--2:Type_counter=GTDB--1||capture--2:besthit_avg=75.2:besthit_max=75.2:besthit_min=75.2:besthit_std=0:besthit_sum=75.2:bitscore_avg=194.0:bitscore_max=194.0:bitscore_min=194.0:bitscore_std=0:bitscore_sum=194.0:capture_class_counter=c__Clostridia--1||c__Spirochaetia--1:capture_domain_counter=d__Bacteria--2:capture_family_counter=f__Oscillospiraceae--1||f__UBA12059--1:capture_genus_counter=g__An92--1||g__SZUA-370--1:capture_order_counter=o__Oscillospirales--1||o__Treponematales--1:capture_phylum_counter=p__Firmicutes_A--1||p__Spirochaetota--1:capture_species_counter=s__An92 sp009935845--1||s__SZUA-370 sp016938515--1:evalue_avg=4.09e-64:evalue_max=4.09e-64:evalue_min=4.09e-64:evalue_std=0:evalue_sum=4.09e-64:gapopen_avg=0.0:gapopen_max=0.0:gapopen_min=0.0:gapopen_std=0:gapopen_sum=0.0:gtdb_class_counter=c__Anaerolineae--1:gtdb_domain_counter=d__Bacteria--1:gtdb_family_counter=f__J111--1:gtdb_genus_counter=g__DSQQ01--1:gtdb_order_counter=o__4572-78--1:gtdb_phylum_counter=p__Chloroflexota--1:gtdb_species_counter=s__DSQQ01 sp012032575--1:heptad_counter=MCP-40H--1||MCP-44H--2:lbd_counter=:lca_tree=s__DSQQ01 sp012032575:length_avg=145.0:length_max=145.0:length_min=145.0:length_std=0:length_sum=145.0:mismatch_avg=36.0:mismatch_max=36.0:mismatch_min=36.0:mismatch_std=0:mismatch_sum=36.0:name=N273088:qcovhsp_avg=100.0:qcovhsp_max=100.0:qcovhsp_min=100.0:qcovhsp_std=0:qcovhsp_sum=100.0:qend_avg=145.0:qend_max=145.0:qend_min=145.0:qend_std=0:qend_sum=145.0:qstart_avg=1.0:qstart_max=1.0:qstart_min=1.0:qstart_std=0:qstart_sum=1.0:ref_name_counter=GB_GCA_012032575.1_protein.faa_JAAUSP010000598.1_4@PF00015_full_PFAM.13.182--1:scovhsp_avg=85.8:scovhsp_max=85.8:scovhsp_min=85.8:scovhsp_std=0:scovhsp_sum=85.8:send_avg=149.0:send_max=149.0:send_min=149.0:send_std=0:send_sum=149.0:sstart_avg=5.0:sstart_max=5.0:sstart_min=5.0:sstart_std=0:sstart_sum=5.0],(((GB_GCA_012032575.1_protein.faa_JAAUSP010000156.1_1@PF00015_full_PFAM.438.620:0.0695603,(5aae29c4-4280-4279-b2c5-5d3198d7b7ea_4@MCPsignal.252.326:5e-09[&&NHX:Sample=rhiztom1:Type=capture:besthit=77.0:bitscore=109.0:capture_class=c__Alphaproteobacteria:capture_domain=d__Bacteria:capture_family=f__Sphingomonadaceae:capture_genus=g__Allosphingosinicella:capture_order=o__Sphingomonadales:capture_phylum=p__Proteobacteria:capture_species=s__Allosphingosinicella parva:evalue=1.46e-32:gapopen=0.0:heptad=MCP-44H:length=74.0:mismatch=17.0:qcovhsp=100.0:qend=74.0:qstart=1.0:ref_name=GB_GCA_012032575.1_protein.faa_JAAUSP010000095.1_2@PF00015_full_PFAM.567.673:scovhsp=69.8:send=83.0:sstart=10.0],(8a229bad-bd49-4b90-9737-f43b9cd73838_1@MCPsignal.57.131:0[&&NHX:Sample=rhiztom1:Type=capture:besthit=75.7:bitscore=107.0:capture_class=c__Alphaproteobacteria:capture_domain=d__Bacteria:capture_family=f__Sphingomonadaceae:capture_genus=g__Allosphingosinicella:capture_order=o__Sphingomonadales:capture_phylum=p__Proteobacteria:capture_species=s__Allosphingosinicella parva:evalue=8.45e-32:gapopen=0.0:heptad=MCP-44H:length=74.0:mismatch=18.0:qcovhsp=100.0:qend=74.0:qstart=1.0:ref_name=GB_GCA_012032575.1_protein.faa_JAAUSP010000095.1_2@PF00015_full_PFAM.567.673:scovhsp=69.8:send=83.0:sstart=10.0],baa258ed-e187-4bf2-8c1e-98db13dd9b3f_3@MCPsignal.42.116:0[&&NHX:Sample=rhiztom1:Type=capture:besthit=75.7:bitscore=107.0:capture_class=c__Alphaproteobacteria:capture_domain=d__Bacteria:capture_family=f__Sphingomonadaceae:capture_genus=g__Allosphingosinicella:capture_order=o__Sphingomonadales:capture_phylum=p__Proteobacteria:capture_species=s__Allosphingosinicella parva:evalue=8.45e-32:gapopen=0.0:heptad=MCP-44H:length=74.0:mismatch=18.0:qcovhsp=100.0:qend=74.0:qstart=1.0:ref_name=GB_GCA_012032575.1_protein.faa_JAAUSP010000095.1_2@PF00015_full_PFAM.567.673:scovhsp=69.8:send=83.0:sstart=10.0]):0.0120669[&&NHX:Sample_counter=rhiztom1--2:Type_counter=capture--2:besthit_avg=75.7:besthit_max=75.7:besthit_min=75.7:besthit_std=0.0:besthit_sum=151.4:bitscore_avg=107.0:bitscore_max=107.0:bitscore_min=107.0:bitscore_std=0.0:bitscore_sum=214.0:capture_class_counter=c__Alphaproteobacteria--2:capture_domain_counter=d__Bacteria--2:capture_family_counter=f__Sphingomonadaceae--2:capture_genus_counter=g__Allosphingosinicella--2:capture_order_counter=o__Sphingomonadales--2:capture_phylum_counter=p__Proteobacteria--2:capture_species_counter=s__Allosphingosinicella parva--2:evalue_avg=8.45e-32:evalue_max=8.45e-32:evalue_min=8.45e-32:evalue_std=0.0:evalue_sum=1.69e-31:gapopen_avg=0.0:gapopen_max=0.0:gapopen_min=0.0:gapopen_std=0.0:gapopen_sum=0.0:gtdb_class_counter=:gtdb_domain_counter=:gtdb_family_counter=:gtdb_genus_counter=:gtdb_order_counter=:gtdb_phylum_counter=:gtdb_species_counter=:heptad_counter=MCP-44H--2:lbd_counter=:length_avg=74.0:length_max=74.0:length_min=74.0:length_std=0.0:length_sum=148.0:mismatch_avg=18.0:mismatch_max=18.0:mismatch_min=18.0:mismatch_std=0.0:mismatch_sum=36.0:name=N273093:qcovhsp_avg=100.0:qcovhsp_max=100.0:qcovhsp_min=100.0:qcovhsp_std=0.0:qcovhsp_sum=200.0:qend_avg=74.0:qend_max=74.0:qend_min=74.0:qend_std=0.0:qend_sum=148.0:qstart_avg=1.0:qstart_max=1.0:qstart_min=1.0:qstart_std=0.0:qstart_sum=2.0:ref_name_counter=GB_GCA_012032575.1_protein.faa_JAAUSP010000095.1_2@PF00015_full_PFAM.567.673--2:scovhsp_avg=69.8:scovhsp_max=69.8:scovhsp_min=69.8:scovhsp_std=0.0:scovhsp_sum=139.6:send_avg=83.0:send_max=83.0:send_min=83.0:send_std=0.0:send_sum=166.0:sstart_avg=10.0:sstart_max=10.0:sstart_min=10.0:sstart_std=0.0:sstart_sum=20.0])0.999:0.21463[&&NHX:Sample_counter=rhiztom1--3:Type_counter=capture--3:besthit_avg=76.13333333333334:besthit_max=77.0:besthit_min=75.7:besthit_std=0.7505553499465119:besthit_sum=228.4:bitscore_avg=107.66666666666667:bitscore_max=109.0:bitscore_min=107.0:bitscore_std=1.1547005383792517:bitscore_sum=323.0:capture_class_counter=c__Alphaproteobacteria--3:capture_domain_counter=d__Bacteria--3:capture_family_counter=f__Sphingomonadaceae--3:capture_genus_counter=g__Allosphingosinicella--3:capture_order_counter=o__Sphingomonadales--3:capture_phylum_counter=p__Proteobacteria--3:capture_species_counter=s__Allosphingosinicella parva--3:evalue_avg=6.12e-32:evalue_max=8.45e-32:evalue_min=1.46e-32:evalue_std=4.035678381635484e-32:evalue_sum=1.8360000000000001e-31:gapopen_avg=0.0:gapopen_max=0.0:gapopen_min=0.0:gapopen_std=0.0:gapopen_sum=0.0:gtdb_class_counter=:gtdb_domain_counter=:gtdb_family_counter=:gtdb_genus_counter=:gtdb_order_counter=:gtdb_phylum_counter=:gtdb_species_counter=:heptad_counter=MCP-44H--3:lbd_counter=:length_avg=74.0:length_max=74.0:length_min=74.0:length_std=0.0:length_sum=222.0:mismatch_avg=17.666666666666668:mismatch_max=18.0:mismatch_min=17.0:mismatch_std=0.5773502691896258:mismatch_sum=53.0:name=N273094:qcovhsp_avg=100.0:qcovhsp_max=100.0:qcovhsp_min=100.0:qcovhsp_std=0.0:qcovhsp_sum=300.0:qend_avg=74.0:qend_max=74.0:qend_min=74.0:qend_std=0.0:qend_sum=222.0:qstart_avg=1.0:qstart_max=1.0:qstart_min=1.0:qstart_std=0.0:qstart_sum=3.0:ref_name_counter=GB_GCA_012032575.1_protein.faa_JAAUSP010000095.1_2@PF00015_full_PFAM.567.673--3:scovhsp_avg=69.8:scovhsp_max=69.8:scovhsp_min=69.8:scovhsp_std=0.0:scovhsp_sum=209.39999999999998:send_avg=83.0:send_max=83.0:send_min=83.0:send_std=0.0:send_sum=249.0:sstart_avg=10.0:sstart_max=10.0:sstart_min=10.0:sstart_std=0.0:sstart_sum=30.0])0.374:0.0190055[&&NHX:Sample_counter=rhiztom1--3:Type_counter=capture--3:besthit_avg=76.13333333333334:besthit_max=77.0:besthit_min=75.7:besthit_std=0.7505553499465119:besthit_sum=228.4:bitscore_avg=107.66666666666667:bitscore_max=109.0:bitscore_min=107.0:bitscore_std=1.1547005383792517:bitscore_sum=323.0:capture_class_counter=c__Alphaproteobacteria--3:capture_domain_counter=d__Bacteria--3:capture_family_counter=f__Sphingomonadaceae--3:capture_genus_counter=g__Allosphingosinicella--3:capture_order_counter=o__Sphingomonadales--3:capture_phylum_counter=p__Proteobacteria--3:capture_species_counter=s__Allosphingosinicella parva--3:evalue_avg=6.12e-32:evalue_max=8.45e-32:evalue_min=1.46e-32:evalue_std=4.035678381635484e-32:evalue_sum=1.8360000000000001e-31:gapopen_avg=0.0:gapopen_max=0.0:gapopen_min=0.0:gapopen_std=0.0:gapopen_sum=0.0:gtdb_class_counter=:gtdb_domain_counter=:gtdb_family_counter=:gtdb_genus_counter=:gtdb_order_counter=:gtdb_phylum_counter=:gtdb_species_counter=:heptad_counter=MCP-44H--3:lbd_counter=:length_avg=74.0:length_max=74.0:length_min=74.0:length_std=0.0:length_sum=222.0:mismatch_avg=17.666666666666668:mismatch_max=18.0:mismatch_min=17.0:mismatch_std=0.5773502691896258:mismatch_sum=53.0:name=N273095:qcovhsp_avg=100.0:qcovhsp_max=100.0:qcovhsp_min=100.0:qcovhsp_std=0.0:qcovhsp_sum=300.0:qend_avg=74.0:qend_max=74.0:qend_min=74.0:qend_std=0.0:qend_sum=222.0:qstart_avg=1.0:qstart_max=1.0:qstart_min=1.0:qstart_std=0.0:qstart_sum=3.0:ref_name_counter=GB_GCA_012032575.1_protein.faa_JAAUSP010000095.1_2@PF00015_full_PFAM.567.673--3:scovhsp_avg=69.8:scovhsp_max=69.8:scovhsp_min=69.8:scovhsp_std=0.0:scovhsp_sum=209.39999999999998:send_avg=83.0:send_max=83.0:send_min=83.0:send_std=0.0:send_sum=249.0:sstart_avg=10.0:sstart_max=10.0:sstart_min=10.0:sstart_std=0.0:sstart_sum=30.0],(((GB_GCA_012032575.1_protein.faa_JAAUSP010000095.1_2@PF00015_full_PFAM.567.673:5e-09[&&NHX:Type=GTDB:gtdb_class=c__Anaerolineae:gtdb_domain=d__Bacteria:gtdb_family=f__J111:gtdb_genus=g__DSQQ01:gtdb_order=o__4572-78:gtdb_phylum=p__Chloroflexota:gtdb_species=s__DSQQ01 sp012032575:heptad=MCP-44H:species=d__Bacteria_p__Chloroflexota_c__Anaerolineae_o__4572-78_f__J111_g__DSQQ01_s__DSQQ01 sp012032575],GB_GCA_012032575.1_protein.faa_JAAUSP010000598.1_4@PF00015_full_PFAM.13.182:5e-09)0.92:0.0269805[&&NHX:Sample_counter=:Type_counter=GTDB--1:capture_class_counter=:capture_domain_counter=:capture_family_counter=:capture_genus_counter=:capture_order_counter=:capture_phylum_counter=:capture_species_counter=:gtdb_class_counter=c__Anaerolineae--1:gtdb_domain_counter=d__Bacteria--1:gtdb_family_counter=f__J111--1:gtdb_genus_counter=g__DSQQ01--1:gtdb_order_counter=o__4572-78--1:gtdb_phylum_counter=p__Chloroflexota--1:gtdb_species_counter=s__DSQQ01 sp012032575--1:heptad_counter=MCP-44H--1:lbd_counter=:lca_tree=s__DSQQ01 sp012032575:name=N273098:ref_name_counter=],GB_GCA_012032575.1_protein.faa_JAAUSP010000563.1_2@PF00015_full_PFAM.64.269:0.0432076)0.894:0.0257868[&&NHX:Sample_counter=:Type_counter=GTDB--1:capture_class_counter=:capture_domain_counter=:capture_family_counter=:capture_genus_counter=:capture_order_counter=:capture_phylum_counter=:capture_species_counter=:gtdb_class_counter=c__Anaerolineae--1:gtdb_domain_counter=d__Bacteria--1:gtdb_family_counter=f__J111--1:gtdb_genus_counter=g__DSQQ01--1:gtdb_order_counter=o__4572-78--1:gtdb_phylum_counter=p__Chloroflexota--1:gtdb_species_counter=s__DSQQ01 sp012032575--1:heptad_counter=MCP-44H--1:lbd_counter=:lca_tree=s__DSQQ01 sp012032575:name=N273100:ref_name_counter=],(GB_GCA_012032575.1_protein.faa_JAAUSP010000110.1_17@PF00015_full_PFAM.564.717:0.0466279,GB_GCA_012032575.1_protein.faa_JAAUSP010000126.1_12@PF00015_full_PFAM.556.727:0.0233391)0.979:0.0694063[&&NHX:Sample_counter=:Type_counter=:capture_class_counter=:capture_domain_counter=:capture_family_counter=:capture_genus_counter=:capture_order_counter=:capture_phylum_counter=:capture_species_counter=:gtdb_class_counter=:gtdb_domain_counter=:gtdb_family_counter=:gtdb_genus_counter=:gtdb_order_counter=:gtdb_phylum_counter=:gtdb_species_counter=:heptad_counter=:lbd_counter=:name=N273103:ref_name_counter=])0.907:0.0382575[&&NHX:Sample_counter=:Type_counter=GTDB--1:capture_class_counter=:capture_domain_counter=:capture_family_counter=:capture_genus_counter=:capture_order_counter=:capture_phylum_counter=:capture_species_counter=:gtdb_class_counter=c__Anaerolineae--1:gtdb_domain_counter=d__Bacteria--1:gtdb_family_counter=f__J111--1:gtdb_genus_counter=g__DSQQ01--1:gtdb_order_counter=o__4572-78--1:gtdb_phylum_counter=p__Chloroflexota--1:gtdb_species_counter=s__DSQQ01 sp012032575--1:heptad_counter=MCP-44H--1:lbd_counter=:lca_tree=s__DSQQ01 sp012032575:name=N273104:ref_name_counter=])0.847:0.0326627[&&NHX:Sample_counter=rhiztom1--3:Type_counter=GTDB--1||capture--3:besthit_avg=76.13333333333333:besthit_max=77.0:besthit_min=75.7:besthit_std=0.7505553499465119:besthit_sum=228.39999999999998:bitscore_avg=107.66666666666667:bitscore_max=109.0:bitscore_min=107.0:bitscore_std=1.1547005383792517:bitscore_sum=323.0:capture_class_counter=c__Alphaproteobacteria--3:capture_domain_counter=d__Bacteria--3:capture_family_counter=f__Sphingomonadaceae--3:capture_genus_counter=g__Allosphingosinicella--3:capture_order_counter=o__Sphingomonadales--3:capture_phylum_counter=p__Proteobacteria--3:capture_species_counter=s__Allosphingosinicella parva--3:evalue_avg=6.12e-32:evalue_max=8.45e-32:evalue_min=1.46e-32:evalue_std=4.035678381635484e-32:evalue_sum=1.8360000000000001e-31:gapopen_avg=0.0:gapopen_max=0.0:gapopen_min=0.0:gapopen_std=0.0:gapopen_sum=0.0:gtdb_class_counter=c__Anaerolineae--1:gtdb_domain_counter=d__Bacteria--1:gtdb_family_counter=f__J111--1:gtdb_genus_counter=g__DSQQ01--1:gtdb_order_counter=o__4572-78--1:gtdb_phylum_counter=p__Chloroflexota--1:gtdb_species_counter=s__DSQQ01 sp012032575--1:heptad_counter=MCP-44H--4:lbd_counter=:lca_tree=s__DSQQ01 sp012032575:length_avg=74.0:length_max=74.0:length_min=74.0:length_std=0.0:length_sum=222.0:mismatch_avg=17.666666666666668:mismatch_max=18.0:mismatch_min=17.0:mismatch_std=0.5773502691896258:mismatch_sum=53.0:name=N273105:qcovhsp_avg=100.0:qcovhsp_max=100.0:qcovhsp_min=100.0:qcovhsp_std=0.0:qcovhsp_sum=300.0:qend_avg=74.0:qend_max=74.0:qend_min=74.0:qend_std=0.0:qend_sum=222.0:qstart_avg=1.0:qstart_max=1.0:qstart_min=1.0:qstart_std=0.0:qstart_sum=3.0:ref_name_counter=GB_GCA_012032575.1_protein.faa_JAAUSP010000095.1_2@PF00015_full_PFAM.567.673--3:scovhsp_avg=69.8:scovhsp_max=69.8:scovhsp_min=69.8:scovhsp_std=0.0:scovhsp_sum=209.39999999999998:send_avg=83.0:send_max=83.0:send_min=83.0:send_std=0.0:send_sum=249.0:sstart_avg=10.0:sstart_max=10.0:sstart_min=10.0:sstart_std=0.0:sstart_sum=30.0],(80eaed65-397d-41a6-a0e6-ebd2f69a3edb_1@MCPsignal.55.183:0.0721376[&&NHX:Sample=rhiztom1:Type=capture:besthit=76.6:bitscore=174.0:capture_class=c__Halanaerobiia:capture_domain=d__Bacteria:capture_family=f__Halarsenatibacteraceae:capture_genus=g__Halarsenatibacter:capture_order=o__Halanaerobiales:capture_phylum=p__Firmicutes_F:capture_species=s__Halarsenatibacter silvermanii:evalue=1.69e-56:gapopen=1.0:heptad=MCP-44H:length=128.0:mismatch=29.0:qcovhsp=100.0:qend=128.0:qstart=1.0:ref_name=GB_GCA_012032575.1_protein.faa_JAAUSP010000598.1_4@PF00015_full_PFAM.13.182:scovhsp=75.1:send=141.0:sstart=15.0],ad8f210d-c750-40a1-ac1d-0ba49a13a949_1@MCPsignal.505.646:0.0163705[&&NHX:Sample=rhiztom3:Type=capture:besthit=82.6:bitscore=209.0:capture_class=c__Bacilli:capture_domain=d__Bacteria:capture_family=f__Paenibacillaceae:capture_genus=g__Cohnella:capture_order=o__Paenibacillales:capture_phylum=p__Firmicutes:capture_species=s__Cohnella xylanilytica:evalue=4.06e-70:gapopen=0.0:heptad=MCP-44H:length=138.0:mismatch=24.0:qcovhsp=97.9:qend=140.0:qstart=3.0:ref_name=GB_GCA_012032575.1_protein.faa_JAAUSP010000598.1_4@PF00015_full_PFAM.13.182:scovhsp=81.7:send=138.0:sstart=1.0])0.891:0.0501826[&&NHX:Sample_counter=rhiztom1--1||rhiztom3--1:Type_counter=capture--2:besthit_avg=79.6:besthit_max=82.6:besthit_min=76.6:besthit_std=4.242640687119285:besthit_sum=159.2:bitscore_avg=191.5:bitscore_max=209.0:bitscore_min=174.0:bitscore_std=24.748737341529164:bitscore_sum=383.0:capture_class_counter=c__Bacilli--1||c__Halanaerobiia--1:capture_domain_counter=d__Bacteria--2:capture_family_counter=f__Halarsenatibacteraceae--1||f__Paenibacillaceae--1:capture_genus_counter=g__Cohnella--1||g__Halarsenatibacter--1:capture_order_counter=o__Halanaerobiales--1||o__Paenibacillales--1:capture_phylum_counter=p__Firmicutes--1||p__Firmicutes_F--1:capture_species_counter=s__Cohnella xylanilytica--1||s__Halarsenatibacter silvermanii--1:evalue_avg=8.450000000000203e-57:evalue_max=1.69e-56:evalue_min=4.06e-70:evalue_std=1.1950104602052365e-56:evalue_sum=1.6900000000000406e-56:gapopen_avg=0.5:gapopen_max=1.0:gapopen_min=0.0:gapopen_std=0.7071067811865476:gapopen_sum=1.0:gtdb_class_counter=:gtdb_domain_counter=:gtdb_family_counter=:gtdb_genus_counter=:gtdb_order_counter=:gtdb_phylum_counter=:gtdb_species_counter=:heptad_counter=MCP-44H--2:lbd_counter=:length_avg=133.0:length_max=138.0:length_min=128.0:length_std=7.0710678118654755:length_sum=266.0:mismatch_avg=26.5:mismatch_max=29.0:mismatch_min=24.0:mismatch_std=3.5355339059327378:mismatch_sum=53.0:name=N273108:qcovhsp_avg=98.95:qcovhsp_max=100.0:qcovhsp_min=97.9:qcovhsp_std=1.4849242404917458:qcovhsp_sum=197.9:qend_avg=134.0:qend_max=140.0:qend_min=128.0:qend_std=8.48528137423857:qend_sum=268.0:qstart_avg=2.0:qstart_max=3.0:qstart_min=1.0:qstart_std=1.4142135623730951:qstart_sum=4.0:ref_name_counter=GB_GCA_012032575.1_protein.faa_JAAUSP010000598.1_4@PF00015_full_PFAM.13.182--2:scovhsp_avg=78.4:scovhsp_max=81.7:scovhsp_min=75.1:scovhsp_std=4.6669047558312196:scovhsp_sum=156.8:send_avg=139.5:send_max=141.0:send_min=138.0:send_std=2.1213203435596424:send_sum=279.0:sstart_avg=8.0:sstart_max=15.0:sstart_min=1.0:sstart_std=9.899494936611665:sstart_sum=16.0])0.829:0.0726122[&&NHX:Sample_counter=rhiztom1--4||rhiztom3--1:Type_counter=GTDB--1||capture--5:besthit_avg=77.52000000000001:besthit_max=82.6:besthit_min=75.7:besthit_std=2.896031767781559:besthit_sum=387.6:bitscore_avg=141.2:bitscore_max=209.0:bitscore_min=107.0:bitscore_std=47.56259034156992:bitscore_sum=706.0:capture_class_counter=c__Alphaproteobacteria--3||c__Bacilli--1||c__Halanaerobiia--1:capture_domain_counter=d__Bacteria--5:capture_family_counter=f__Halarsenatibacteraceae--1||f__Paenibacillaceae--1||f__Sphingomonadaceae--3:capture_genus_counter=g__Allosphingosinicella--3||g__Cohnella--1||g__Halarsenatibacter--1:capture_order_counter=o__Halanaerobiales--1||o__Paenibacillales--1||o__Sphingomonadales--3:capture_phylum_counter=p__Firmicutes--1||p__Firmicutes_F--1||p__Proteobacteria--3:capture_species_counter=s__Allosphingosinicella parva--3||s__Cohnella xylanilytica--1||s__Halarsenatibacter silvermanii--1:evalue_avg=3.6720000000000003e-32:evalue_max=8.45e-32:evalue_min=4.06e-70:evalue_std=4.402234659806312e-32:evalue_sum=1.8360000000000001e-31:gapopen_avg=0.2:gapopen_max=1.0:gapopen_min=0.0:gapopen_std=0.447213595499958:gapopen_sum=1.0:gtdb_class_counter=c__Anaerolineae--1:gtdb_domain_counter=d__Bacteria--1:gtdb_family_counter=f__J111--1:gtdb_genus_counter=g__DSQQ01--1:gtdb_order_counter=o__4572-78--1:gtdb_phylum_counter=p__Chloroflexota--1:gtdb_species_counter=s__DSQQ01 sp012032575--1:heptad_counter=MCP-44H--6:lbd_counter=:lca_tree=s__DSQQ01 sp012032575:length_avg=97.6:length_max=138.0:length_min=74.0:length_std=32.50846043724618:length_sum=488.0:mismatch_avg=21.2:mismatch_max=29.0:mismatch_min=17.0:mismatch_std=5.167204273105526:mismatch_sum=106.0:name=N273109:qcovhsp_avg=99.58:qcovhsp_max=100.0:qcovhsp_min=97.9:qcovhsp_std=0.9391485505499091:qcovhsp_sum=497.9:qend_avg=98.0:qend_max=140.0:qend_min=74.0:qend_std=33.13608305156178:qend_sum=490.0:qstart_avg=1.4:qstart_max=3.0:qstart_min=1.0:qstart_std=0.8944271909999159:qstart_sum=7.0:ref_name_counter=GB_GCA_012032575.1_protein.faa_JAAUSP010000095.1_2@PF00015_full_PFAM.567.673--3||GB_GCA_012032575.1_protein.faa_JAAUSP010000598.1_4@PF00015_full_PFAM.13.182--2:scovhsp_avg=73.24000000000001:scovhsp_max=81.7:scovhsp_min=69.8:scovhsp_std=5.256709997707693:scovhsp_sum=366.20000000000005:send_avg=105.6:send_max=141.0:send_min=83.0:send_std=30.964495797606652:send_sum=528.0:sstart_avg=9.2:sstart_max=15.0:sstart_min=1.0:sstart_std=5.06951674225463:sstart_sum=46.0])0.812:0.119749[&&NHX:Sample_counter=rhiztom1--6||rhiztom3--1:Type_counter=GTDB--2||capture--7:besthit_avg=77.13333333333333:besthit_max=82.6:besthit_min=75.2:besthit_std=2.758018612458344:besthit_sum=462.79999999999995:bitscore_avg=150.0:bitscore_max=209.0:bitscore_min=107.0:bitscore_std=47.69066994706617:bitscore_sum=900.0:capture_class_counter=c__Alphaproteobacteria--3||c__Bacilli--1||c__Clostridia--1||c__Halanaerobiia--1||c__Spirochaetia--1:capture_domain_counter=d__Bacteria--7:capture_family_counter=f__Halarsenatibacteraceae--1||f__Oscillospiraceae--1||f__Paenibacillaceae--1||f__Sphingomonadaceae--3||f__UBA12059--1:capture_genus_counter=g__Allosphingosinicella--3||g__An92--1||g__Cohnella--1||g__Halarsenatibacter--1||g__SZUA-370--1:capture_order_counter=o__Halanaerobiales--1||o__Oscillospirales--1||o__Paenibacillales--1||o__Sphingomonadales--3||o__Treponematales--1:capture_phylum_counter=p__Firmicutes--1||p__Firmicutes_A--1||p__Firmicutes_F--1||p__Proteobacteria--3||p__Spirochaetota--1:capture_species_counter=s__Allosphingosinicella parva--3||s__An92 sp009935845--1||s__Cohnella xylanilytica--1||s__Halarsenatibacter silvermanii--1||s__SZUA-370 sp016938515--1:evalue_avg=3.06e-32:evalue_max=8.45e-32:evalue_min=4.06e-70:evalue_std=4.2131935630825223e-32:evalue_sum=1.8360000000000001e-31:gapopen_avg=0.16666666666666666:gapopen_max=1.0:gapopen_min=0.0:gapopen_std=0.408248290463863:gapopen_sum=1.0:gtdb_class_counter=c__Anaerolineae--2:gtdb_domain_counter=d__Bacteria--2:gtdb_family_counter=f__J111--2:gtdb_genus_counter=g__DSQQ01--2:gtdb_order_counter=o__4572-78--2:gtdb_phylum_counter=p__Chloroflexota--2:gtdb_species_counter=s__DSQQ01 sp012032575--2:heptad_counter=MCP-40H--1||MCP-44H--8:lbd_counter=:lca_tree=s__DSQQ01 sp012032575:length_avg=105.5:length_max=145.0:length_min=74.0:length_std=34.92706686797504:length_sum=633.0:mismatch_avg=23.666666666666668:mismatch_max=36.0:mismatch_min=17.0:mismatch_std=7.607014306984487:mismatch_sum=142.0:name=N273110:qcovhsp_avg=99.64999999999999:qcovhsp_max=100.0:qcovhsp_min=97.9:qcovhsp_std=0.85732140997411:qcovhsp_sum=597.9:qend_avg=105.83333333333333:qend_max=145.0:qend_min=74.0:qend_std=35.30675100694861:qend_sum=635.0:qstart_avg=1.3333333333333333:qstart_max=3.0:qstart_min=1.0:qstart_std=0.816496580927726:qstart_sum=8.0:ref_name_counter=GB_GCA_012032575.1_protein.faa_JAAUSP010000095.1_2@PF00015_full_PFAM.567.673--3||GB_GCA_012032575.1_protein.faa_JAAUSP010000598.1_4@PF00015_full_PFAM.13.182--3:scovhsp_avg=75.33333333333333:scovhsp_max=85.8:scovhsp_min=69.8:scovhsp_std=6.956915025114701:scovhsp_sum=452.0:send_avg=112.83333333333333:send_max=149.0:send_min=83.0:send_std=32.87805752575213:send_sum=677.0:sstart_avg=8.5:sstart_max=15.0:sstart_min=1.0:sstart_std=4.847679857416329:sstart_sum=51.0],4e5de237-9be1-4afb-ad09-9fcd98ffe247_4@MCPsignal.406.465:0.412325[&&NHX:Sample=rhiztom3:Type=capture:capture_class=c__Desulfovibrionia:capture_domain=d__Bacteria:capture_family=f__Desulfovibrionaceae:capture_genus=g__Desulfocurvus:capture_order=o__Desulfovibrionales:capture_phylum=p__Desulfobacterota_I:capture_species=s__Desulfocurvus vexinensis:heptad=MCP-52H])0.723:0.0738899[&&NHX:Sample_counter=rhiztom1--6||rhiztom3--2:Type_counter=GTDB--2||capture--8:besthit_avg=77.13333333333333:besthit_max=82.6:besthit_min=75.2:besthit_std=2.758018612458344:besthit_sum=462.79999999999995:bitscore_avg=150.0:bitscore_max=209.0:bitscore_min=107.0:bitscore_std=47.69066994706617:bitscore_sum=900.0:capture_class_counter=c__Alphaproteobacteria--3||c__Bacilli--1||c__Clostridia--1||c__Desulfovibrionia--1||c__Halanaerobiia--1||c__Spirochaetia--1:capture_domain_counter=d__Bacteria--8:capture_family_counter=f__Desulfovibrionaceae--1||f__Halarsenatibacteraceae--1||f__Oscillospiraceae--1||f__Paenibacillaceae--1||f__Sphingomonadaceae--3||f__UBA12059--1:capture_genus_counter=g__Allosphingosinicella--3||g__An92--1||g__Cohnella--1||g__Desulfocurvus--1||g__Halarsenatibacter--1||g__SZUA-370--1:capture_order_counter=o__Desulfovibrionales--1||o__Halanaerobiales--1||o__Oscillospirales--1||o__Paenibacillales--1||o__Sphingomonadales--3||o__Treponematales--1:capture_phylum_counter=p__Desulfobacterota_I--1||p__Firmicutes--1||p__Firmicutes_A--1||p__Firmicutes_F--1||p__Proteobacteria--3||p__Spirochaetota--1:capture_species_counter=s__Allosphingosinicella parva--3||s__An92 sp009935845--1||s__Cohnella xylanilytica--1||s__Desulfocurvus vexinensis--1||s__Halarsenatibacter silvermanii--1||s__SZUA-370 sp016938515--1:evalue_avg=3.06e-32:evalue_max=8.45e-32:evalue_min=4.06e-70:evalue_std=4.2131935630825223e-32:evalue_sum=1.8360000000000001e-31:gapopen_avg=0.16666666666666666:gapopen_max=1.0:gapopen_min=0.0:gapopen_std=0.408248290463863:gapopen_sum=1.0:gtdb_class_counter=c__Anaerolineae--2:gtdb_domain_counter=d__Bacteria--2:gtdb_family_counter=f__J111--2:gtdb_genus_counter=g__DSQQ01--2:gtdb_order_counter=o__4572-78--2:gtdb_phylum_counter=p__Chloroflexota--2:gtdb_species_counter=s__DSQQ01 sp012032575--2:heptad_counter=MCP-40H--1||MCP-44H--8||MCP-52H--1:lbd_counter=:lca_tree=s__DSQQ01 sp012032575:length_avg=105.5:length_max=145.0:length_min=74.0:length_std=34.92706686797504:length_sum=633.0:mismatch_avg=23.666666666666668:mismatch_max=36.0:mismatch_min=17.0:mismatch_std=7.607014306984487:mismatch_sum=142.0:name=N273112:qcovhsp_avg=99.64999999999999:qcovhsp_max=100.0:qcovhsp_min=97.9:qcovhsp_std=0.85732140997411:qcovhsp_sum=597.9:qend_avg=105.83333333333333:qend_max=145.0:qend_min=74.0:qend_std=35.30675100694861:qend_sum=635.0:qstart_avg=1.3333333333333333:qstart_max=3.0:qstart_min=1.0:qstart_std=0.816496580927726:qstart_sum=8.0:ref_name_counter=GB_GCA_012032575.1_protein.faa_JAAUSP010000095.1_2@PF00015_full_PFAM.567.673--3||GB_GCA_012032575.1_protein.faa_JAAUSP010000598.1_4@PF00015_full_PFAM.13.182--3:scovhsp_avg=75.33333333333333:scovhsp_max=85.8:scovhsp_min=69.8:scovhsp_std=6.956915025114701:scovhsp_sum=452.0:send_avg=112.83333333333333:send_max=149.0:send_min=83.0:send_std=32.87805752575213:send_sum=677.0:sstart_avg=8.5:sstart_max=15.0:sstart_min=1.0:sstart_std=4.847679857416329:sstart_sum=51.0])0.876:0.0704615[&&NHX:Sample_counter=rhizpot3--1||rhiztom1--8||rhiztom2--1||rhiztom3--2:Type_counter=GTDB--3||capture--12:besthit_avg=75.14285714285714:besthit_max=82.6:besthit_min=63.2:besthit_std=5.837196000037785:besthit_sum=526.0:bitscore_avg=149.57142857142858:bitscore_max=209.0:bitscore_min=107.0:bitscore_std=43.55018998373082:bitscore_sum=1047.0:capture_class_counter=c__Alphaproteobacteria--3||c__Bacilli--1||c__Clostridia--2||c__Cyanobacteriia--1||c__Desulfovibrionia--1||c__Gammaproteobacteria--1||c__Halanaerobiia--2||c__Spirochaetia--1:capture_domain_counter=d__Bacteria--12:capture_family_counter=f__Desulfovibrionaceae--1||f__Halarsenatibacteraceae--2||f__Oscillospiraceae--2||f__Paenibacillaceae--1||f__Sphingomonadaceae--3||f__Spirulinaceae--1||f__Thioalkalivibrionaceae--1||f__UBA12059--1:capture_genus_counter=g__Allosphingosinicella--3||g__An92--1||g__Cohnella--1||g__Desulfocurvus--1||g__Halarsenatibacter--2||g__JAAUTY01--1||g__Lawsonibacter--1||g__SZUA-370--1||g__Thioalkalivibrio--1:capture_order_counter=o__Cyanobacteriales--1||o__Desulfovibrionales--1||o__Ectothiorhodospirales--1||o__Halanaerobiales--2||o__Oscillospirales--2||o__Paenibacillales--1||o__Sphingomonadales--3||o__Treponematales--1:capture_phylum_counter=p__Cyanobacteria--1||p__Desulfobacterota_I--1||p__Firmicutes--1||p__Firmicutes_A--2||p__Firmicutes_F--2||p__Proteobacteria--4||p__Spirochaetota--1:capture_species_counter=s__Allosphingosinicella parva--3||s__An92 sp009935845--1||s__Cohnella xylanilytica--1||s__Desulfocurvus vexinensis--1||s__Halarsenatibacter silvermanii--2||s__JAAUTY01 sp012031265--1||s__Lawsonibacter sp910577805--1||s__SZUA-370 sp016938515--1||s__Thioalkalivibrio sp000420165--1:evalue_avg=2.62285714285723e-32:evalue_max=8.45e-32:evalue_min=4.06e-70:evalue_std=4.016236689097969e-32:evalue_sum=1.8360000000000608e-31:gapopen_avg=0.42857142857142855:gapopen_max=2.0:gapopen_min=0.0:gapopen_std=0.7867957924694431:gapopen_sum=3.0:gtdb_class_counter=c__Anaerolineae--3:gtdb_domain_counter=d__Bacteria--3:gtdb_family_counter=f__Caldilineaceae--1||f__J111--2:gtdb_genus_counter=g__DSQQ01--2||g__S144-5--1:gtdb_order_counter=o__4572-78--2||o__Caldilineales--1:gtdb_phylum_counter=p__Chloroflexota--3:gtdb_species_counter=s__DSQQ01 sp012032575--2||s__S144-5 sp015494005--1:heptad_counter=MCP-24H--1||MCP-40H--1||MCP-44H--10||MCP-52H--3:lbd_counter=:lca_tree=c__Anaerolineae:length_avg=111.0:length_max=145.0:length_min=74.0:length_std=35.04758669770764:length_sum=777.0:mismatch_avg=27.285714285714285:mismatch_max=49.0:mismatch_min=17.0:mismatch_std=11.82813433744992:mismatch_sum=191.0:name=N273113:qcovhsp_avg=99.21428571428571:qcovhsp_max=100.0:qcovhsp_min=96.6:qcovhsp_std=1.3933515606007603:qcovhsp_sum=694.5:qend_avg=111.0:qend_max=145.0:qend_min=74.0:qend_std=35.00952251411988:qend_sum=777.0:qstart_avg=1.5714285714285714:qstart_max=3.0:qstart_min=1.0:qstart_std=0.9759000729485332:qstart_sum=11.0:ref_name_counter=GB_GCA_012032575.1_protein.faa_JAAUSP010000095.1_2@PF00015_full_PFAM.567.673--3||GB_GCA_012032575.1_protein.faa_JAAUSP010000598.1_4@PF00015_full_PFAM.13.182--3||GB_GCA_903871905.1_protein.faa_CAIQIV010000658.1_2@PF00015_full_PFAM.428.623--1:scovhsp_avg=75.11428571428573:scovhsp_max=85.8:scovhsp_min=69.8:scovhsp_std=6.377154164523174:scovhsp_sum=525.8000000000001:send_avg=122.85714285714286:send_max=183.0:send_min=83.0:send_std=40.05175223561208:send_sum=860.0:sstart_avg=13.0:sstart_max=40.0:sstart_min=1.0:sstart_std=12.701705922171767:sstart_sum=91.0])0.471:0.0401572[&&NHX:Sample_counter=rhizpot1--3||rhizpot3--3||rhiztom1--61||rhiztom2--25||rhiztom3--18:Type_counter=GTDB--8||capture--110:besthit_avg=69.4793103448276:besthit_max=83.7:besthit_min=46.4:besthit_std=9.322200602724388:besthit_sum=4029.8:bitscore_avg=146.32068965517243:bitscore_max=209.0:bitscore_min=67.4:bitscore_std=30.95655562814017:bitscore_sum=8486.6:capture_class_counter=c__Actinomycetia--2||c__Alphaproteobacteria--19||c__Bacilli--6||c__Bdellovibrionia_A--3||c__Clostridia--4||c__Cyanobacteriia--1||c__Desulfobulbia--1||c__Desulfovibrionia--5||c__Gammaproteobacteria--61||c__Halanaerobiia--2||c__Magnetococcia--1||c__Peptococcia--2||c__Rhodothermia--1||c__Spirochaetia--1||c__UBA1135--1:capture_domain_counter=d__Bacteria--110:capture_family_counter=f__Aeromonadaceae--1||f__Aestuariirhabdaceae--4||f__Alteromonadaceae--2||f__Aquaspirillaceae--2||f__Beijerinckiaceae--4||f__Burkholderiaceae--13||f__Chromobacteriaceae--1||f__Dermatophilaceae--1||f__Desulfovibrionaceae--5||f__Desulfurivibrionaceae--1||f__Domibacillaceae--1||f__GCA-002686595--1||f__Halarsenatibacteraceae--2||f__JADGAP01--1||f__Lachnospiraceae--2||f__Methylophilaceae--1||f__NBRC-103111--2||f__Nitrincolaceae--1||f__Oscillospiraceae--2||f__PXAI01--1||f__Paenibacillaceae--3||f__Pseudomonadaceae--18||f__Rhodocyclaceae--4||f__S144-34--1||f__Shewanellaceae--1||f__Sphingomonadaceae--4||f__Spirulinaceae--1||f__Stappiaceae--1||f__Streptosporangiaceae--1||f__Thioalkalivibrionaceae--1||f__UBA1018--3||f__UBA12059--1||f__UBA4486--11||f__UBA5745--2||f__Xanthobacteraceae--10:capture_genus_counter=g__2-02-FULL-56-15--11||g__Aestuariirhabdus--4||g__Allosphingosinicella--3||g__An92--1||g__Aquabacterium--2||g__Aquabacterium_A--1||g__Aquitalea--1||g__Aromatoleum--3||g__Azospira--1||g__Bradyrhizobium--1||g__CAITVN01--3||g__Choladocola--1||g__Cohnella--3||g__Cyclonatronum--1||g__Desulfocurvus--1||g__Fundidesulfovibrio--1||g__Ga0077548--5||g__Halarsenatibacter--2||g__Ideonella--2||g__JAAUTY01--1||g__JADGAP01--1||g__Lawsonibacter--1||g__Methylobacterium--4||g__NORP259--1||g__Novimethylophilus--1||g__Oceanimonas--1||g__Oryzihumus--1||g__P52-10--4||g__Paenibacillus_E--1||g__Paucibacter_A--2||g__Planobispora--1||g__Pokkaliibacter--1||g__Pseudobacillus--1||g__Pseudomonas--1||g__Pseudomonas_A--1||g__Pseudomonas_B--2||g__Pseudomonas_E--14||g__Pseudovibrio--1||g__R196--1||g__Rheinheimera--2||g__Rhizobacter--6||g__Rivicola--2||g__S144-34--1||g__SZUA-370--1||g__Shewanella--1||g__Solidesulfovibrio--3||g__Sphingomonas--1||g__Thioalkalivibrio--1||g__UBA2262--1||g__UBA3282--1||g__WRMS01--2:capture_order_counter=o__Actinomycetales--1||o__Bacillales_B--1||o__Balneolales--1||o__Burkholderiales--21||o__Cyanobacteriales--1||o__DRI-13--2||o__Desulfobulbales--1||o__Desulfovibrionales--5||o__Ectothiorhodospirales--1||o__Enterobacterales--4||o__Halanaerobiales--2||o__Lachnospirales--2||o__Magnetococcales--1||o__Oscillospirales--2||o__Paenibacillales--5||o__Pseudomonadales--23||o__Rhizobiales--15||o__S144-34--1||o__Sphingomonadales--4||o__Streptosporangiales--1||o__Treponematales--1||o__UBA1018--3||o__UBA1135--1||o__UBA4486--11:capture_phylum_counter=p__Actinobacteriota--2||p__Bacteroidota--1||p__Bdellovibrionota--3||p__Cyanobacteria--1||p__Desulfobacterota--1||p__Desulfobacterota_I--5||p__Firmicutes--6||p__Firmicutes_A--4||p__Firmicutes_B--2||p__Firmicutes_F--2||p__Planctomycetota--1||p__Proteobacteria--81||p__Spirochaetota--1:capture_species_counter=s__2-02-FULL-56-15 sp004297165--11||s__Aestuariirhabdus litorea--4||s__Allosphingosinicella parva--3||s__An92 sp009935845--1||s__Aquabacterium sp000768065--2||s__Aquabacterium_A pictum--1||s__Aquitalea sp003693445--1||s__Aromatoleum petrolei--3||s__Azospira oryzae--1||s__Bradyrhizobium guangdongense_A--1||s__CAITVN01 sp903895855--3||s__Choladocola sp910575445--1||s__Cohnella nanjingensis--1||s__Cohnella sp012849095--1||s__Cohnella xylanilytica--1||s__Cyclonatronum proteinivorum--1||s__Desulfocurvus vexinensis--1||s__Fundidesulfovibrio sp016208105--1||s__Ga0077548 sp018335895--5||s__Halarsenatibacter silvermanii--2||s__Ideonella sp017302485--2||s__JAAUTY01 sp012031265--1||s__JADGAP01 sp015231965--1||s__Lawsonibacter sp910577805--1||s__Methylobacterium sp003173775--4||s__NORP259 sp016764635--1||s__Novimethylophilus kurashikiensis--1||s__Oceanimonas sp000243075--1||s__Oryzihumus leptocrescens--1||s__P52-10 sp014873415--4||s__Paenibacillus_E whitsoniae--1||s__Paucibacter_A oligotrophus--2||s__Planobispora longispora--1||s__Pokkaliibacter plantistimulans--1||s__Pseudobacillus sp003600835--1||s__Pseudomonas sp014852585--1||s__Pseudomonas_A sp003325755--1||s__Pseudomonas_B oryzihabitans_D--1||s__Pseudomonas_B psychrotolerans_C--1||s__Pseudomonas_E argentinensis_B--5||s__Pseudomonas_E bijieensis--1||s__Pseudomonas_E brassicae--1||s__Pseudomonas_E juntendi--1||s__Pseudomonas_E sp002080045--4||s__Pseudomonas_E sp900187645--1||s__Pseudomonas_E syringae_P--1||s__Pseudovibrio sp900143565--1||s__R196 sp004764705--1||s__Rheinheimera sp001513785--2||s__Rhizobacter sp000800095--6||s__Rivicola pingtungensis--2||s__S144-34 sp015494165--1||s__SZUA-370 sp016938515--1||s__Shewanella khirikhana--1||s__Solidesulfovibrio magneticus_A--1||s__Solidesulfovibrio magneticus_B--2||s__Sphingomonas pituitosa--1||s__Thioalkalivibrio sp000420165--1||s__UBA2262 sp003517965--1||s__UBA3282 sp002492725--1||s__WRMS01 sp018434325--2:evalue_avg=1.5069533300129482e-16:evalue_max=8.74e-15:evalue_min=4.06e-70:evalue_std=1.1476174653917578e-15:evalue_sum=8.740329314075099e-15:gapopen_avg=0.3275862068965517:gapopen_max=3.0:gapopen_min=0.0:gapopen_std=0.7347975263422525:gapopen_sum=19.0:gtdb_class_counter=c__Anaerolineae--8:gtdb_domain_counter=d__Bacteria--8:gtdb_family_counter=f__Caldilineaceae--1||f__J111--2||f__UBA4823--3||f__UBA6663--2:gtdb_genus_counter=g__CAIQIV01--3||g__DSQQ01--2||g__S144-5--1||g__SpSt-583--1||g__UBA6663--1:gtdb_order_counter=o__4572-78--2||o__Anaerolineales--5||o__Caldilineales--1:gtdb_phylum_counter=p__Chloroflexota--8:gtdb_species_counter=s__CAIQIV01 sp903871905--3||s__DSQQ01 sp012032575--2||s__S144-5 sp015494005--1||s__SpSt-583 sp017999235--1||s__UBA6663 sp016789175--1:heptad_counter=MCP-24H--7||MCP-34H--1||MCP-40H--23||MCP-44H--75||MCP-52H--12:lbd_counter=:lca_tree=c__Anaerolineae:length_avg=123.06896551724138:length_max=184.0:length_min=59.0:length_std=28.568699636334003:length_sum=7138.0:mismatch_avg=37.724137931034484:mismatch_max=85.0:mismatch_min=14.0:mismatch_std=16.444263227747488:mismatch_sum=2188.0:name=N273114:qcovhsp_avg=98.52931034482758:qcovhsp_max=100.0:qcovhsp_min=95.0:qcovhsp_std=1.4490176491714668:qcovhsp_sum=5714.7:qend_avg=123.51724137931035:qend_max=176.0:qend_min=59.0:qend_std=28.04522749486906:qend_sum=7164.0:qstart_avg=1.8793103448275863:qstart_max=5.0:qstart_min=1.0:qstart_std=1.0609096759822967:qstart_sum=109.0:ref_name_counter=GB_GCA_003171035.1_protein.faa_PMXR01000070.1_8@PF00015_full_PFAM.525.664--1||GB_GCA_011367385.1_protein.faa_DSYV01000195.1_20@PF00015_full_PFAM.432.505--2||GB_GCA_011367385.1_protein.faa_DSYV01000202.1_20@PF00015_full_PFAM.350.531--8||GB_GCA_012032575.1_protein.faa_JAAUSP010000095.1_2@PF00015_full_PFAM.567.673--4||GB_GCA_012032575.1_protein.faa_JAAUSP010000598.1_4@PF00015_full_PFAM.13.182--3||GB_GCA_016789165.1_protein.faa_JAEURL010000291.1_3@PF00015_full_PFAM.349.527--8||GB_GCA_016789175.1_protein.faa_JAEURK010000125.1_3@PF00015_full_PFAM.543.755--6||GB_GCA_016875735.1_protein.faa_VGOW01000080.1_13@PF00015_full_PFAM.18.203--1||GB_GCA_017999235.1_protein.faa_JAGOBN010000111.1_2@PF00015_full_PFAM.572.758--1||GB_GCA_903871905.1_protein.faa_CAIQIV010000488.1_3@PF00015_full_PFAM.419.602--3||GB_GCA_903871905.1_protein.faa_CAIQIV010000658.1_2@PF00015_full_PFAM.428.623--17||GB_GCA_903871905.1_protein.faa_CAIQIV010000671.1_2@PF00015_full_PFAM.611.796--3||RS_GCF_013426735.1_protein.faa_NZ_AP023272.1_3217@PF00015_full_PFAM.1.149--1:scovhsp_avg=69.29655172413794:scovhsp_max=96.7:scovhsp_min=50.8:scovhsp_std=10.737587130006007:scovhsp_sum=4019.2000000000003:send_avg=145.48275862068965:send_max=204.0:send_min=62.0:send_std=38.09786169774773:send_sum=8438.0:sstart_avg=24.0:sstart_max=87.0:sstart_min=1.0:sstart_std=23.165309817642594:sstart_sum=1392.0])0.897:0.0318642[&&NHX:Sample_counter=rhizpot1--3||rhizpot2--1||rhizpot3--3||rhiztom1--68||rhiztom2--30||rhiztom3--23:Type_counter=GTDB--9||capture--128:besthit_avg=70.72191780821917:besthit_max=91.1:besthit_min=46.4:besthit_std=9.815425028655188:besthit_sum=5162.7:bitscore_avg=139.5917808219178:bitscore_max=209.0:bitscore_min=67.4:bitscore_std=33.63775472022412:bitscore_sum=10190.2:capture_class_counter=c__Actinomycetia--2||c__Alphaproteobacteria--23||c__Anaerolineae--1||c__Bacilli--6||c__Bdellovibrionia_A--3||c__Clostridia--4||c__Cyanobacteriia--1||c__Desulfobulbia--1||c__Desulfovibrionia--6||c__Gammaproteobacteria--73||c__Halanaerobiia--2||c__Magnetococcia--1||c__Peptococcia--2||c__Rhodothermia--1||c__Spirochaetia--1||c__UBA1135--1:capture_domain_counter=d__Bacteria--128:capture_family_counter=f__Aeromonadaceae--3||f__Aestuariirhabdaceae--4||f__Alteromonadaceae--2||f__Aquaspirillaceae--2||f__Beijerinckiaceae--8||f__Burkholderiaceae--14||f__Chitinibacteraceae--3||f__Chromobacteriaceae--1||f__Dermatophilaceae--1||f__Desulfovibrionaceae--6||f__Desulfurivibrionaceae--1||f__Domibacillaceae--1||f__Enterobacteriaceae--1||f__GCA-002686595--1||f__Halarsenatibacteraceae--2||f__JADGAP01--1||f__Lachnospiraceae--2||f__Methylophilaceae--1||f__NBRC-103111--2||f__Nitrincolaceae--1||f__Oscillospiraceae--2||f__PXAI01--1||f__Paenibacillaceae--3||f__Pseudomonadaceae--20||f__Rhodocyclaceae--6||f__S144-34--2||f__Shewanellaceae--1||f__Sphingomonadaceae--4||f__Spirulinaceae--1||f__Stappiaceae--1||f__Streptosporangiaceae--1||f__Thioalkalivibrionaceae--1||f__UBA1018--3||f__UBA12059--1||f__UBA4486--11||f__UBA5745--2||f__UBA6663--1||f__Xanthobacteraceae--10:capture_genus_counter=g__2-02-FULL-56-15--11||g__Aestuariirhabdus--4||g__Allosphingosinicella--3||g__An92--1||g__Aquabacterium--2||g__Aquabacterium_A--1||g__Aquitalea--1||g__Aromatoleum--4||g__Azospira--1||g__Bradyrhizobium--1||g__CAITVN01--3||g__Choladocola--1||g__Cohnella--3||g__Cyclonatronum--1||g__Desulfocurvus--1||g__Fundidesulfovibrio--1||g__Ga0077548--5||g__Halarsenatibacter--2||g__Ideonella--2||g__JAAUTY01--1||g__JADGAP01--1||g__Lawsonibacter--1||g__MADRE1--1||g__Methylobacterium--8||g__NORP259--1||g__Novimethylophilus--1||g__Oceanimonas--1||g__Oryzihumus--1||g__P52-10--4||g__Paenibacillus_E--1||g__Paucibacter_A--3||g__Planobispora--1||g__Pokkaliibacter--1||g__Pseudobacillus--1||g__Pseudomonas--1||g__Pseudomonas_A--1||g__Pseudomonas_B--2||g__Pseudomonas_E--16||g__Pseudovibrio--1||g__R196--1||g__Rahnella--1||g__Rheinheimera--2||g__Rhizobacter--6||g__Rivicola--2||g__S144-34--2||g__SZUA-370--1||g__Shewanella--1||g__Silvimonas--3||g__Solidesulfovibrio--3||g__SpSt-583--1||g__Sphingomonas--1||g__Thioalkalivibrio--1||g__UBA2262--1||g__UBA3282--1||g__WRMS01--2||g__Zobellella--2||g__Zoogloea--1:capture_order_counter=o__Actinomycetales--1||o__Anaerolineales--1||o__Bacillales_B--1||o__Balneolales--1||o__Burkholderiales--27||o__Cyanobacteriales--1||o__DRI-13--2||o__Desulfobulbales--1||o__Desulfovibrionales--6||o__Ectothiorhodospirales--1||o__Enterobacterales--7||o__Halanaerobiales--2||o__Lachnospirales--2||o__Magnetococcales--1||o__Oscillospirales--2||o__Paenibacillales--5||o__Pseudomonadales--25||o__Rhizobiales--19||o__S144-34--2||o__Sphingomonadales--4||o__Streptosporangiales--1||o__Treponematales--1||o__UBA1018--3||o__UBA1135--1||o__UBA4486--11:capture_phylum_counter=p__Actinobacteriota--2||p__Bacteroidota--1||p__Bdellovibrionota--3||p__Chloroflexota--1||p__Cyanobacteria--1||p__Desulfobacterota--1||p__Desulfobacterota_I--6||p__Firmicutes--6||p__Firmicutes_A--4||p__Firmicutes_B--2||p__Firmicutes_F--2||p__Planctomycetota--1||p__Proteobacteria--97||p__Spirochaetota--1:capture_species_counter=s__2-02-FULL-56-15 sp004297165--11||s__Aestuariirhabdus litorea--4||s__Allosphingosinicella parva--3||s__An92 sp009935845--1||s__Aquabacterium sp000768065--2||s__Aquabacterium_A pictum--1||s__Aquitalea sp003693445--1||s__Aromatoleum petrolei--4||s__Azospira oryzae--1||s__Bradyrhizobium guangdongense_A--1||s__CAITVN01 sp903895855--3||s__Choladocola sp910575445--1||s__Cohnella nanjingensis--1||s__Cohnella sp012849095--1||s__Cohnella xylanilytica--1||s__Cyclonatronum proteinivorum--1||s__Desulfocurvus vexinensis--1||s__Fundidesulfovibrio sp016208105--1||s__Ga0077548 sp018335895--5||s__Halarsenatibacter silvermanii--2||s__Ideonella sp017302485--2||s__JAAUTY01 sp012031265--1||s__JADGAP01 sp015231965--1||s__Lawsonibacter sp910577805--1||s__MADRE1 sp004796465--1||s__Methylobacterium soli--3||s__Methylobacterium sp003173775--4||s__Methylobacterium sp003217615--1||s__NORP259 sp016764635--1||s__Novimethylophilus kurashikiensis--1||s__Oceanimonas sp000243075--1||s__Oryzihumus leptocrescens--1||s__P52-10 sp014873415--4||s__Paenibacillus_E whitsoniae--1||s__Paucibacter_A oligotrophus--3||s__Planobispora longispora--1||s__Pokkaliibacter plantistimulans--1||s__Pseudobacillus sp003600835--1||s__Pseudomonas sp014852585--1||s__Pseudomonas_A sp003325755--1||s__Pseudomonas_B oryzihabitans_D--1||s__Pseudomonas_B psychrotolerans_C--1||s__Pseudomonas_E argentinensis_B--5||s__Pseudomonas_E bijieensis--1||s__Pseudomonas_E brassicae--1||s__Pseudomonas_E juntendi--1||s__Pseudomonas_E sp002080045--4||s__Pseudomonas_E sp004519305--1||s__Pseudomonas_E sp900005815--1||s__Pseudomonas_E sp900187645--1||s__Pseudomonas_E syringae_P--1||s__Pseudovibrio sp900143565--1||s__R196 sp004764705--1||s__Rahnella inusitata--1||s__Rheinheimera sp001513785--2||s__Rhizobacter sp000800095--6||s__Rivicola pingtungensis--2||s__S144-34 sp015494165--2||s__SZUA-370 sp016938515--1||s__Shewanella khirikhana--1||s__Silvimonas terrae--3||s__Solidesulfovibrio magneticus_A--1||s__Solidesulfovibrio magneticus_B--2||s__SpSt-583 sp011367385--1||s__Sphingomonas pituitosa--1||s__Thioalkalivibrio sp000420165--1||s__UBA2262 sp003517965--1||s__UBA3282 sp002492725--1||s__WRMS01 sp018434325--2||s__Zobellella denitrificans--2||s__Zoogloea sp002028455--1:evalue_avg=1.1976360140383287e-16:evalue_max=8.74e-15:evalue_min=4.06e-70:evalue_std=1.0229352040170916e-15:evalue_sum=8.7427429024798e-15:gapopen_avg=0.2876712328767123:gapopen_max=3.0:gapopen_min=0.0:gapopen_std=0.676581522861529:gapopen_sum=21.0:gtdb_class_counter=c__Anaerolineae--9:gtdb_domain_counter=d__Bacteria--9:gtdb_family_counter=f__Caldilineaceae--1||f__J111--2||f__UBA4823--3||f__UBA6663--3:gtdb_genus_counter=g__CAIQIV01--3||g__DSQQ01--2||g__S144-5--1||g__SpSt-583--2||g__UBA6663--1:gtdb_order_counter=o__4572-78--2||o__Anaerolineales--6||o__Caldilineales--1:gtdb_phylum_counter=p__Chloroflexota--9:gtdb_species_counter=s__CAIQIV01 sp903871905--3||s__DSQQ01 sp012032575--2||s__S144-5 sp015494005--1||s__SpSt-583 sp011367385--1||s__SpSt-583 sp017999235--1||s__UBA6663 sp016789175--1:heptad_counter=MCP-24H--12||MCP-34H--1||MCP-40H--24||MCP-44H--87||MCP-52H--13:lbd_counter=:lca_tree=c__Anaerolineae:length_avg=116.63013698630137:length_max=184.0:length_min=45.0:length_std=32.955570617168746:length_sum=8514.0:mismatch_avg=35.24657534246575:mismatch_max=85.0:mismatch_min=4.0:mismatch_std=17.464870154046864:mismatch_sum=2573.0:name=N273115:qcovhsp_avg=98.47945205479452:qcovhsp_max=100.0:qcovhsp_min=95.0:qcovhsp_std=1.5072011316150045:qcovhsp_sum=7189.0:qend_avg=116.97260273972603:qend_max=176.0:qend_min=45.0:qend_std=32.698951989126726:qend_sum=8539.0:qstart_avg=1.7397260273972603:qstart_max=5.0:qstart_min=1.0:qstart_std=1.014169025747379:qstart_sum=127.0:ref_name_counter=GB_GCA_003171035.1_protein.faa_PMXR01000070.1_8@PF00015_full_PFAM.525.664--1||GB_GCA_011367385.1_protein.faa_DSYV01000195.1_20@PF00015_full_PFAM.432.505--8||GB_GCA_011367385.1_protein.faa_DSYV01000202.1_20@PF00015_full_PFAM.350.531--10||GB_GCA_012032575.1_protein.faa_JAAUSP010000095.1_2@PF00015_full_PFAM.567.673--4||GB_GCA_012032575.1_protein.faa_JAAUSP010000598.1_4@PF00015_full_PFAM.13.182--3||GB_GCA_016789165.1_protein.faa_JAEURL010000291.1_3@PF00015_full_PFAM.349.527--10||GB_GCA_016789175.1_protein.faa_JAEURK010000125.1_3@PF00015_full_PFAM.543.755--8||GB_GCA_016875735.1_protein.faa_VGOW01000080.1_13@PF00015_full_PFAM.18.203--1||GB_GCA_017999235.1_protein.faa_JAGOBN010000111.1_2@PF00015_full_PFAM.572.758--3||GB_GCA_903871905.1_protein.faa_CAIQIV010000488.1_3@PF00015_full_PFAM.419.602--3||GB_GCA_903871905.1_protein.faa_CAIQIV010000658.1_2@PF00015_full_PFAM.428.623--18||GB_GCA_903871905.1_protein.faa_CAIQIV010000671.1_2@PF00015_full_PFAM.611.796--3||RS_GCF_013426735.1_protein.faa_NZ_AP023272.1_3217@PF00015_full_PFAM.1.149--1:scovhsp_avg=68.57671232876713:scovhsp_max=96.7:scovhsp_min=50.8:scovhsp_std=10.877084992312266:scovhsp_sum=5006.1:send_avg=140.02739726027397:send_max=204.0:send_min=62.0:send_std=40.834344410182915:send_sum=10222.0:sstart_avg=24.863013698630137:sstart_max=87.0:sstart_min=1.0:sstart_std=22.56922380175487:sstart_sum=1815.0],8760973f-1911-4b0f-9d9a-74965b7da0c2_2@MCPsignal.430.494:5e-09[&&NHX:Sample=rhiztom2:Type=capture:capture_class=c__Alphaproteobacteria:capture_domain=d__Bacteria:capture_family=f__Beijerinckiaceae:capture_genus=g__Methylobacterium:capture_order=o__Rhizobiales:capture_phylum=p__Proteobacteria:capture_species=s__Methylobacterium sp003173775:heptad=MCP-52H])0.898:0.0328561[&&NHX:Sample_counter=rhizpot1--3||rhizpot2--1||rhizpot3--3||rhiztom1--68||rhiztom2--31||rhiztom3--23:Type_counter=GTDB--9||capture--129:besthit_avg=70.72191780821917:besthit_max=91.1:besthit_min=46.4:besthit_std=9.815425028655188:besthit_sum=5162.7:bitscore_avg=139.5917808219178:bitscore_max=209.0:bitscore_min=67.4:bitscore_std=33.63775472022412:bitscore_sum=10190.2:capture_class_counter=c__Actinomycetia--2||c__Alphaproteobacteria--24||c__Anaerolineae--1||c__Bacilli--6||c__Bdellovibrionia_A--3||c__Clostridia--4||c__Cyanobacteriia--1||c__Desulfobulbia--1||c__Desulfovibrionia--6||c__Gammaproteobacteria--73||c__Halanaerobiia--2||c__Magnetococcia--1||c__Peptococcia--2||c__Rhodothermia--1||c__Spirochaetia--1||c__UBA1135--1:capture_domain_counter=d__Bacteria--129:capture_family_counter=f__Aeromonadaceae--3||f__Aestuariirhabdaceae--4||f__Alteromonadaceae--2||f__Aquaspirillaceae--2||f__Beijerinckiaceae--9||f__Burkholderiaceae--14||f__Chitinibacteraceae--3||f__Chromobacteriaceae--1||f__Dermatophilaceae--1||f__Desulfovibrionaceae--6||f__Desulfurivibrionaceae--1||f__Domibacillaceae--1||f__Enterobacteriaceae--1||f__GCA-002686595--1||f__Halarsenatibacteraceae--2||f__JADGAP01--1||f__Lachnospiraceae--2||f__Methylophilaceae--1||f__NBRC-103111--2||f__Nitrincolaceae--1||f__Oscillospiraceae--2||f__PXAI01--1||f__Paenibacillaceae--3||f__Pseudomonadaceae--20||f__Rhodocyclaceae--6||f__S144-34--2||f__Shewanellaceae--1||f__Sphingomonadaceae--4||f__Spirulinaceae--1||f__Stappiaceae--1||f__Streptosporangiaceae--1||f__Thioalkalivibrionaceae--1||f__UBA1018--3||f__UBA12059--1||f__UBA4486--11||f__UBA5745--2||f__UBA6663--1||f__Xanthobacteraceae--10:capture_genus_counter=g__2-02-FULL-56-15--11||g__Aestuariirhabdus--4||g__Allosphingosinicella--3||g__An92--1||g__Aquabacterium--2||g__Aquabacterium_A--1||g__Aquitalea--1||g__Aromatoleum--4||g__Azospira--1||g__Bradyrhizobium--1||g__CAITVN01--3||g__Choladocola--1||g__Cohnella--3||g__Cyclonatronum--1||g__Desulfocurvus--1||g__Fundidesulfovibrio--1||g__Ga0077548--5||g__Halarsenatibacter--2||g__Ideonella--2||g__JAAUTY01--1||g__JADGAP01--1||g__Lawsonibacter--1||g__MADRE1--1||g__Methylobacterium--9||g__NORP259--1||g__Novimethylophilus--1||g__Oceanimonas--1||g__Oryzihumus--1||g__P52-10--4||g__Paenibacillus_E--1||g__Paucibacter_A--3||g__Planobispora--1||g__Pokkaliibacter--1||g__Pseudobacillus--1||g__Pseudomonas--1||g__Pseudomonas_A--1||g__Pseudomonas_B--2||g__Pseudomonas_E--16||g__Pseudovibrio--1||g__R196--1||g__Rahnella--1||g__Rheinheimera--2||g__Rhizobacter--6||g__Rivicola--2||g__S144-34--2||g__SZUA-370--1||g__Shewanella--1||g__Silvimonas--3||g__Solidesulfovibrio--3||g__SpSt-583--1||g__Sphingomonas--1||g__Thioalkalivibrio--1||g__UBA2262--1||g__UBA3282--1||g__WRMS01--2||g__Zobellella--2||g__Zoogloea--1:capture_order_counter=o__Actinomycetales--1||o__Anaerolineales--1||o__Bacillales_B--1||o__Balneolales--1||o__Burkholderiales--27||o__Cyanobacteriales--1||o__DRI-13--2||o__Desulfobulbales--1||o__Desulfovibrionales--6||o__Ectothiorhodospirales--1||o__Enterobacterales--7||o__Halanaerobiales--2||o__Lachnospirales--2||o__Magnetococcales--1||o__Oscillospirales--2||o__Paenibacillales--5||o__Pseudomonadales--25||o__Rhizobiales--20||o__S144-34--2||o__Sphingomonadales--4||o__Streptosporangiales--1||o__Treponematales--1||o__UBA1018--3||o__UBA1135--1||o__UBA4486--11:capture_phylum_counter=p__Actinobacteriota--2||p__Bacteroidota--1||p__Bdellovibrionota--3||p__Chloroflexota--1||p__Cyanobacteria--1||p__Desulfobacterota--1||p__Desulfobacterota_I--6||p__Firmicutes--6||p__Firmicutes_A--4||p__Firmicutes_B--2||p__Firmicutes_F--2||p__Planctomycetota--1||p__Proteobacteria--98||p__Spirochaetota--1:capture_species_counter=s__2-02-FULL-56-15 sp004297165--11||s__Aestuariirhabdus litorea--4||s__Allosphingosinicella parva--3||s__An92 sp009935845--1||s__Aquabacterium sp000768065--2||s__Aquabacterium_A pictum--1||s__Aquitalea sp003693445--1||s__Aromatoleum petrolei--4||s__Azospira oryzae--1||s__Bradyrhizobium guangdongense_A--1||s__CAITVN01 sp903895855--3||s__Choladocola sp910575445--1||s__Cohnella nanjingensis--1||s__Cohnella sp012849095--1||s__Cohnella xylanilytica--1||s__Cyclonatronum proteinivorum--1||s__Desulfocurvus vexinensis--1||s__Fundidesulfovibrio sp016208105--1||s__Ga0077548 sp018335895--5||s__Halarsenatibacter silvermanii--2||s__Ideonella sp017302485--2||s__JAAUTY01 sp012031265--1||s__JADGAP01 sp015231965--1||s__Lawsonibacter sp910577805--1||s__MADRE1 sp004796465--1||s__Methylobacterium soli--3||s__Methylobacterium sp003173775--5||s__Methylobacterium sp003217615--1||s__NORP259 sp016764635--1||s__Novimethylophilus kurashikiensis--1||s__Oceanimonas sp000243075--1||s__Oryzihumus leptocrescens--1||s__P52-10 sp014873415--4||s__Paenibacillus_E whitsoniae--1||s__Paucibacter_A oligotrophus--3||s__Planobispora longispora--1||s__Pokkaliibacter plantistimulans--1||s__Pseudobacillus sp003600835--1||s__Pseudomonas sp014852585--1||s__Pseudomonas_A sp003325755--1||s__Pseudomonas_B oryzihabitans_D--1||s__Pseudomonas_B psychrotolerans_C--1||s__Pseudomonas_E argentinensis_B--5||s__Pseudomonas_E bijieensis--1||s__Pseudomonas_E brassicae--1||s__Pseudomonas_E juntendi--1||s__Pseudomonas_E sp002080045--4||s__Pseudomonas_E sp004519305--1||s__Pseudomonas_E sp900005815--1||s__Pseudomonas_E sp900187645--1||s__Pseudomonas_E syringae_P--1||s__Pseudovibrio sp900143565--1||s__R196 sp004764705--1||s__Rahnella inusitata--1||s__Rheinheimera sp001513785--2||s__Rhizobacter sp000800095--6||s__Rivicola pingtungensis--2||s__S144-34 sp015494165--2||s__SZUA-370 sp016938515--1||s__Shewanella khirikhana--1||s__Silvimonas terrae--3||s__Solidesulfovibrio magneticus_A--1||s__Solidesulfovibrio magneticus_B--2||s__SpSt-583 sp011367385--1||s__Sphingomonas pituitosa--1||s__Thioalkalivibrio sp000420165--1||s__UBA2262 sp003517965--1||s__UBA3282 sp002492725--1||s__WRMS01 sp018434325--2||s__Zobellella denitrificans--2||s__Zoogloea sp002028455--1:evalue_avg=1.1976360140383287e-16:evalue_max=8.74e-15:evalue_min=4.06e-70:evalue_std=1.0229352040170916e-15:evalue_sum=8.7427429024798e-15:gapopen_avg=0.2876712328767123:gapopen_max=3.0:gapopen_min=0.0:gapopen_std=0.676581522861529:gapopen_sum=21.0:gtdb_class_counter=c__Anaerolineae--9:gtdb_domain_counter=d__Bacteria--9:gtdb_family_counter=f__Caldilineaceae--1||f__J111--2||f__UBA4823--3||f__UBA6663--3:gtdb_genus_counter=g__CAIQIV01--3||g__DSQQ01--2||g__S144-5--1||g__SpSt-583--2||g__UBA6663--1:gtdb_order_counter=o__4572-78--2||o__Anaerolineales--6||o__Caldilineales--1:gtdb_phylum_counter=p__Chloroflexota--9:gtdb_species_counter=s__CAIQIV01 sp903871905--3||s__DSQQ01 sp012032575--2||s__S144-5 sp015494005--1||s__SpSt-583 sp011367385--1||s__SpSt-583 sp017999235--1||s__UBA6663 sp016789175--1:heptad_counter=MCP-24H--12||MCP-34H--1||MCP-40H--24||MCP-44H--87||MCP-52H--14:lbd_counter=:lca_tree=c__Anaerolineae:length_avg=116.63013698630137:length_max=184.0:length_min=45.0:length_std=32.955570617168746:length_sum=8514.0:mismatch_avg=35.24657534246575:mismatch_max=85.0:mismatch_min=4.0:mismatch_std=17.464870154046864:mismatch_sum=2573.0:name=N273117:qcovhsp_avg=98.47945205479452:qcovhsp_max=100.0:qcovhsp_min=95.0:qcovhsp_std=1.5072011316150045:qcovhsp_sum=7189.0:qend_avg=116.97260273972603:qend_max=176.0:qend_min=45.0:qend_std=32.698951989126726:qend_sum=8539.0:qstart_avg=1.7397260273972603:qstart_max=5.0:qstart_min=1.0:qstart_std=1.014169025747379:qstart_sum=127.0:ref_name_counter=GB_GCA_003171035.1_protein.faa_PMXR01000070.1_8@PF00015_full_PFAM.525.664--1||GB_GCA_011367385.1_protein.faa_DSYV01000195.1_20@PF00015_full_PFAM.432.505--8||GB_GCA_011367385.1_protein.faa_DSYV01000202.1_20@PF00015_full_PFAM.350.531--10||GB_GCA_012032575.1_protein.faa_JAAUSP010000095.1_2@PF00015_full_PFAM.567.673--4||GB_GCA_012032575.1_protein.faa_JAAUSP010000598.1_4@PF00015_full_PFAM.13.182--3||GB_GCA_016789165.1_protein.faa_JAEURL010000291.1_3@PF00015_full_PFAM.349.527--10||GB_GCA_016789175.1_protein.faa_JAEURK010000125.1_3@PF00015_full_PFAM.543.755--8||GB_GCA_016875735.1_protein.faa_VGOW01000080.1_13@PF00015_full_PFAM.18.203--1||GB_GCA_017999235.1_protein.faa_JAGOBN010000111.1_2@PF00015_full_PFAM.572.758--3||GB_GCA_903871905.1_protein.faa_CAIQIV010000488.1_3@PF00015_full_PFAM.419.602--3||GB_GCA_903871905.1_protein.faa_CAIQIV010000658.1_2@PF00015_full_PFAM.428.623--18||GB_GCA_903871905.1_protein.faa_CAIQIV010000671.1_2@PF00015_full_PFAM.611.796--3||RS_GCF_013426735.1_protein.faa_NZ_AP023272.1_3217@PF00015_full_PFAM.1.149--1:scovhsp_avg=68.57671232876713:scovhsp_max=96.7:scovhsp_min=50.8:scovhsp_std=10.877084992312266:scovhsp_sum=5006.1:send_avg=140.02739726027397:send_max=204.0:send_min=62.0:send_std=40.834344410182915:send_sum=10222.0:sstart_avg=24.863013698630137:sstart_max=87.0:sstart_min=1.0:sstart_std=22.56922380175487:sstart_sum=1815.0],45653e54-24c9-495c-b5e8-79c0ebaa0499_4@MCPsignal.36.104:0.022852[&&NHX:Sample=rhiztom3:Type=capture:capture_class=c__Gammaproteobacteria:capture_domain=d__Bacteria:capture_family=f__Burkholderiaceae:capture_genus=g__Rhizobacter:capture_order=o__Burkholderiales:capture_phylum=p__Proteobacteria:capture_species=s__Rhizobacter sp000800095:heptad=MCP-44H])0:5e-09[&&NHX:Sample_counter=rhizpot1--3||rhizpot2--1||rhizpot3--3||rhiztom1--68||rhiztom2--31||rhiztom3--24:Type_counter=GTDB--9||capture--130:besthit_avg=70.72191780821917:besthit_max=91.1:besthit_min=46.4:besthit_std=9.815425028655188:besthit_sum=5162.7:bitscore_avg=139.5917808219178:bitscore_max=209.0:bitscore_min=67.4:bitscore_std=33.63775472022412:bitscore_sum=10190.2:capture_class_counter=c__Actinomycetia--2||c__Alphaproteobacteria--24||c__Anaerolineae--1||c__Bacilli--6||c__Bdellovibrionia_A--3||c__Clostridia--4||c__Cyanobacteriia--1||c__Desulfobulbia--1||c__Desulfovibrionia--6||c__Gammaproteobacteria--74||c__Halanaerobiia--2||c__Magnetococcia--1||c__Peptococcia--2||c__Rhodothermia--1||c__Spirochaetia--1||c__UBA1135--1:capture_domain_counter=d__Bacteria--130:capture_family_counter=f__Aeromonadaceae--3||f__Aestuariirhabdaceae--4||f__Alteromonadaceae--2||f__Aquaspirillaceae--2||f__Beijerinckiaceae--9||f__Burkholderiaceae--15||f__Chitinibacteraceae--3||f__Chromobacteriaceae--1||f__Dermatophilaceae--1||f__Desulfovibrionaceae--6||f__Desulfurivibrionaceae--1||f__Domibacillaceae--1||f__Enterobacteriaceae--1||f__GCA-002686595--1||f__Halarsenatibacteraceae--2||f__JADGAP01--1||f__Lachnospiraceae--2||f__Methylophilaceae--1||f__NBRC-103111--2||f__Nitrincolaceae--1||f__Oscillospiraceae--2||f__PXAI01--1||f__Paenibacillaceae--3||f__Pseudomonadaceae--20||f__Rhodocyclaceae--6||f__S144-34--2||f__Shewanellaceae--1||f__Sphingomonadaceae--4||f__Spirulinaceae--1||f__Stappiaceae--1||f__Streptosporangiaceae--1||f__Thioalkalivibrionaceae--1||f__UBA1018--3||f__UBA12059--1||f__UBA4486--11||f__UBA5745--2||f__UBA6663--1||f__Xanthobacteraceae--10:capture_genus_counter=g__2-02-FULL-56-15--11||g__Aestuariirhabdus--4||g__Allosphingosinicella--3||g__An92--1||g__Aquabacterium--2||g__Aquabacterium_A--1||g__Aquitalea--1||g__Aromatoleum--4||g__Azospira--1||g__Bradyrhizobium--1||g__CAITVN01--3||g__Choladocola--1||g__Cohnella--3||g__Cyclonatronum--1||g__Desulfocurvus--1||g__Fundidesulfovibrio--1||g__Ga0077548--5||g__Halarsenatibacter--2||g__Ideonella--2||g__JAAUTY01--1||g__JADGAP01--1||g__Lawsonibacter--1||g__MADRE1--1||g__Methylobacterium--9||g__NORP259--1||g__Novimethylophilus--1||g__Oceanimonas--1||g__Oryzihumus--1||g__P52-10--4||g__Paenibacillus_E--1||g__Paucibacter_A--3||g__Planobispora--1||g__Pokkaliibacter--1||g__Pseudobacillus--1||g__Pseudomonas--1||g__Pseudomonas_A--1||g__Pseudomonas_B--2||g__Pseudomonas_E--16||g__Pseudovibrio--1||g__R196--1||g__Rahnella--1||g__Rheinheimera--2||g__Rhizobacter--7||g__Rivicola--2||g__S144-34--2||g__SZUA-370--1||g__Shewanella--1||g__Silvimonas--3||g__Solidesulfovibrio--3||g__SpSt-583--1||g__Sphingomonas--1||g__Thioalkalivibrio--1||g__UBA2262--1||g__UBA3282--1||g__WRMS01--2||g__Zobellella--2||g__Zoogloea--1:capture_order_counter=o__Actinomycetales--1||o__Anaerolineales--1||o__Bacillales_B--1||o__Balneolales--1||o__Burkholderiales--28||o__Cyanobacteriales--1||o__DRI-13--2||o__Desulfobulbales--1||o__Desulfovibrionales--6||o__Ectothiorhodospirales--1||o__Enterobacterales--7||o__Halanaerobiales--2||o__Lachnospirales--2||o__Magnetococcales--1||o__Oscillospirales--2||o__Paenibacillales--5||o__Pseudomonadales--25||o__Rhizobiales--20||o__S144-34--2||o__Sphingomonadales--4||o__Streptosporangiales--1||o__Treponematales--1||o__UBA1018--3||o__UBA1135--1||o__UBA4486--11:capture_phylum_counter=p__Actinobacteriota--2||p__Bacteroidota--1||p__Bdellovibrionota--3||p__Chloroflexota--1||p__Cyanobacteria--1||p__Desulfobacterota--1||p__Desulfobacterota_I--6||p__Firmicutes--6||p__Firmicutes_A--4||p__Firmicutes_B--2||p__Firmicutes_F--2||p__Planctomycetota--1||p__Proteobacteria--99||p__Spirochaetota--1:capture_species_counter=s__2-02-FULL-56-15 sp004297165--11||s__Aestuariirhabdus litorea--4||s__Allosphingosinicella parva--3||s__An92 sp009935845--1||s__Aquabacterium sp000768065--2||s__Aquabacterium_A pictum--1||s__Aquitalea sp003693445--1||s__Aromatoleum petrolei--4||s__Azospira oryzae--1||s__Bradyrhizobium guangdongense_A--1||s__CAITVN01 sp903895855--3||s__Choladocola sp910575445--1||s__Cohnella nanjingensis--1||s__Cohnella sp012849095--1||s__Cohnella xylanilytica--1||s__Cyclonatronum proteinivorum--1||s__Desulfocurvus vexinensis--1||s__Fundidesulfovibrio sp016208105--1||s__Ga0077548 sp018335895--5||s__Halarsenatibacter silvermanii--2||s__Ideonella sp017302485--2||s__JAAUTY01 sp012031265--1||s__JADGAP01 sp015231965--1||s__Lawsonibacter sp910577805--1||s__MADRE1 sp004796465--1||s__Methylobacterium soli--3||s__Methylobacterium sp003173775--5||s__Methylobacterium sp003217615--1||s__NORP259 sp016764635--1||s__Novimethylophilus kurashikiensis--1||s__Oceanimonas sp000243075--1||s__Oryzihumus leptocrescens--1||s__P52-10 sp014873415--4||s__Paenibacillus_E whitsoniae--1||s__Paucibacter_A oligotrophus--3||s__Planobispora longispora--1||s__Pokkaliibacter plantistimulans--1||s__Pseudobacillus sp003600835--1||s__Pseudomonas sp014852585--1||s__Pseudomonas_A sp003325755--1||s__Pseudomonas_B oryzihabitans_D--1||s__Pseudomonas_B psychrotolerans_C--1||s__Pseudomonas_E argentinensis_B--5||s__Pseudomonas_E bijieensis--1||s__Pseudomonas_E brassicae--1||s__Pseudomonas_E juntendi--1||s__Pseudomonas_E sp002080045--4||s__Pseudomonas_E sp004519305--1||s__Pseudomonas_E sp900005815--1||s__Pseudomonas_E sp900187645--1||s__Pseudomonas_E syringae_P--1||s__Pseudovibrio sp900143565--1||s__R196 sp004764705--1||s__Rahnella inusitata--1||s__Rheinheimera sp001513785--2||s__Rhizobacter sp000800095--7||s__Rivicola pingtungensis--2||s__S144-34 sp015494165--2||s__SZUA-370 sp016938515--1||s__Shewanella khirikhana--1||s__Silvimonas terrae--3||s__Solidesulfovibrio magneticus_A--1||s__Solidesulfovibrio magneticus_B--2||s__SpSt-583 sp011367385--1||s__Sphingomonas pituitosa--1||s__Thioalkalivibrio sp000420165--1||s__UBA2262 sp003517965--1||s__UBA3282 sp002492725--1||s__WRMS01 sp018434325--2||s__Zobellella denitrificans--2||s__Zoogloea sp002028455--1:evalue_avg=1.1976360140383287e-16:evalue_max=8.74e-15:evalue_min=4.06e-70:evalue_std=1.0229352040170916e-15:evalue_sum=8.7427429024798e-15:gapopen_avg=0.2876712328767123:gapopen_max=3.0:gapopen_min=0.0:gapopen_std=0.676581522861529:gapopen_sum=21.0:gtdb_class_counter=c__Anaerolineae--9:gtdb_domain_counter=d__Bacteria--9:gtdb_family_counter=f__Caldilineaceae--1||f__J111--2||f__UBA4823--3||f__UBA6663--3:gtdb_genus_counter=g__CAIQIV01--3||g__DSQQ01--2||g__S144-5--1||g__SpSt-583--2||g__UBA6663--1:gtdb_order_counter=o__4572-78--2||o__Anaerolineales--6||o__Caldilineales--1:gtdb_phylum_counter=p__Chloroflexota--9:gtdb_species_counter=s__CAIQIV01 sp903871905--3||s__DSQQ01 sp012032575--2||s__S144-5 sp015494005--1||s__SpSt-583 sp011367385--1||s__SpSt-583 sp017999235--1||s__UBA6663 sp016789175--1:heptad_counter=MCP-24H--12||MCP-34H--1||MCP-40H--24||MCP-44H--88||MCP-52H--14:lbd_counter=:lca_tree=c__Anaerolineae:length_avg=116.63013698630137:length_max=184.0:length_min=45.0:length_std=32.955570617168746:length_sum=8514.0:mismatch_avg=35.24657534246575:mismatch_max=85.0:mismatch_min=4.0:mismatch_std=17.464870154046864:mismatch_sum=2573.0:name=N273119:qcovhsp_avg=98.47945205479452:qcovhsp_max=100.0:qcovhsp_min=95.0:qcovhsp_std=1.5072011316150045:qcovhsp_sum=7189.0:qend_avg=116.97260273972603:qend_max=176.0:qend_min=45.0:qend_std=32.698951989126726:qend_sum=8539.0:qstart_avg=1.7397260273972603:qstart_max=5.0:qstart_min=1.0:qstart_std=1.014169025747379:qstart_sum=127.0:ref_name_counter=GB_GCA_003171035.1_protein.faa_PMXR01000070.1_8@PF00015_full_PFAM.525.664--1||GB_GCA_011367385.1_protein.faa_DSYV01000195.1_20@PF00015_full_PFAM.432.505--8||GB_GCA_011367385.1_protein.faa_DSYV01000202.1_20@PF00015_full_PFAM.350.531--10||GB_GCA_012032575.1_protein.faa_JAAUSP010000095.1_2@PF00015_full_PFAM.567.673--4||GB_GCA_012032575.1_protein.faa_JAAUSP010000598.1_4@PF00015_full_PFAM.13.182--3||GB_GCA_016789165.1_protein.faa_JAEURL010000291.1_3@PF00015_full_PFAM.349.527--10||GB_GCA_016789175.1_protein.faa_JAEURK010000125.1_3@PF00015_full_PFAM.543.755--8||GB_GCA_016875735.1_protein.faa_VGOW01000080.1_13@PF00015_full_PFAM.18.203--1||GB_GCA_017999235.1_protein.faa_JAGOBN010000111.1_2@PF00015_full_PFAM.572.758--3||GB_GCA_903871905.1_protein.faa_CAIQIV010000488.1_3@PF00015_full_PFAM.419.602--3||GB_GCA_903871905.1_protein.faa_CAIQIV010000658.1_2@PF00015_full_PFAM.428.623--18||GB_GCA_903871905.1_protein.faa_CAIQIV010000671.1_2@PF00015_full_PFAM.611.796--3||RS_GCF_013426735.1_protein.faa_NZ_AP023272.1_3217@PF00015_full_PFAM.1.149--1:scovhsp_avg=68.57671232876713:scovhsp_max=96.7:scovhsp_min=50.8:scovhsp_std=10.877084992312266:scovhsp_sum=5006.1:send_avg=140.02739726027397:send_max=204.0:send_min=62.0:send_std=40.834344410182915:send_sum=10222.0:sstart_avg=24.863013698630137:sstart_max=87.0:sstart_min=1.0:sstart_std=22.56922380175487:sstart_sum=1815.0],45a63e59-d98b-481d-8e4b-35eb79d9c145_5@MCPsignal.219.288:0.074661[&&NHX:Sample=rhiztom1:Type=capture:capture_class=c__Desulfovibrionia:capture_domain=d__Bacteria:capture_family=f__Desulfovibrionaceae:capture_genus=g__Solidesulfovibrio:capture_order=o__Desulfovibrionales:capture_phylum=p__Desulfobacterota_I:capture_species=s__Solidesulfovibrio magneticus_A:heptad=MCP-24H])0.989:0.241531[&&NHX:Sample_counter=rhizpot1--3||rhizpot2--1||rhizpot3--3||rhiztom1--69||rhiztom2--31||rhiztom3--24:Type_counter=GTDB--9||capture--131:besthit_avg=70.72191780821917:besthit_max=91.1:besthit_min=46.4:besthit_std=9.815425028655188:besthit_sum=5162.7:bitscore_avg=139.5917808219178:bitscore_max=209.0:bitscore_min=67.4:bitscore_std=33.63775472022412:bitscore_sum=10190.2:capture_class_counter=c__Actinomycetia--2||c__Alphaproteobacteria--24||c__Anaerolineae--1||c__Bacilli--6||c__Bdellovibrionia_A--3||c__Clostridia--4||c__Cyanobacteriia--1||c__Desulfobulbia--1||c__Desulfovibrionia--7||c__Gammaproteobacteria--74||c__Halanaerobiia--2||c__Magnetococcia--1||c__Peptococcia--2||c__Rhodothermia--1||c__Spirochaetia--1||c__UBA1135--1:capture_domain_counter=d__Bacteria--131:capture_family_counter=f__Aeromonadaceae--3||f__Aestuariirhabdaceae--4||f__Alteromonadaceae--2||f__Aquaspirillaceae--2||f__Beijerinckiaceae--9||f__Burkholderiaceae--15||f__Chitinibacteraceae--3||f__Chromobacteriaceae--1||f__Dermatophilaceae--1||f__Desulfovibrionaceae--7||f__Desulfurivibrionaceae--1||f__Domibacillaceae--1||f__Enterobacteriaceae--1||f__GCA-002686595--1||f__Halarsenatibacteraceae--2||f__JADGAP01--1||f__Lachnospiraceae--2||f__Methylophilaceae--1||f__NBRC-103111--2||f__Nitrincolaceae--1||f__Oscillospiraceae--2||f__PXAI01--1||f__Paenibacillaceae--3||f__Pseudomonadaceae--20||f__Rhodocyclaceae--6||f__S144-34--2||f__Shewanellaceae--1||f__Sphingomonadaceae--4||f__Spirulinaceae--1||f__Stappiaceae--1||f__Streptosporangiaceae--1||f__Thioalkalivibrionaceae--1||f__UBA1018--3||f__UBA12059--1||f__UBA4486--11||f__UBA5745--2||f__UBA6663--1||f__Xanthobacteraceae--10:capture_genus_counter=g__2-02-FULL-56-15--11||g__Aestuariirhabdus--4||g__Allosphingosinicella--3||g__An92--1||g__Aquabacterium--2||g__Aquabacterium_A--1||g__Aquitalea--1||g__Aromatoleum--4||g__Azospira--1||g__Bradyrhizobium--1||g__CAITVN01--3||g__Choladocola--1||g__Cohnella--3||g__Cyclonatronum--1||g__Desulfocurvus--1||g__Fundidesulfovibrio--1||g__Ga0077548--5||g__Halarsenatibacter--2||g__Ideonella--2||g__JAAUTY01--1||g__JADGAP01--1||g__Lawsonibacter--1||g__MADRE1--1||g__Methylobacterium--9||g__NORP259--1||g__Novimethylophilus--1||g__Oceanimonas--1||g__Oryzihumus--1||g__P52-10--4||g__Paenibacillus_E--1||g__Paucibacter_A--3||g__Planobispora--1||g__Pokkaliibacter--1||g__Pseudobacillus--1||g__Pseudomonas--1||g__Pseudomonas_A--1||g__Pseudomonas_B--2||g__Pseudomonas_E--16||g__Pseudovibrio--1||g__R196--1||g__Rahnella--1||g__Rheinheimera--2||g__Rhizobacter--7||g__Rivicola--2||g__S144-34--2||g__SZUA-370--1||g__Shewanella--1||g__Silvimonas--3||g__Solidesulfovibrio--4||g__SpSt-583--1||g__Sphingomonas--1||g__Thioalkalivibrio--1||g__UBA2262--1||g__UBA3282--1||g__WRMS01--2||g__Zobellella--2||g__Zoogloea--1:capture_order_counter=o__Actinomycetales--1||o__Anaerolineales--1||o__Bacillales_B--1||o__Balneolales--1||o__Burkholderiales--28||o__Cyanobacteriales--1||o__DRI-13--2||o__Desulfobulbales--1||o__Desulfovibrionales--7||o__Ectothiorhodospirales--1||o__Enterobacterales--7||o__Halanaerobiales--2||o__Lachnospirales--2||o__Magnetococcales--1||o__Oscillospirales--2||o__Paenibacillales--5||o__Pseudomonadales--25||o__Rhizobiales--20||o__S144-34--2||o__Sphingomonadales--4||o__Streptosporangiales--1||o__Treponematales--1||o__UBA1018--3||o__UBA1135--1||o__UBA4486--11:capture_phylum_counter=p__Actinobacteriota--2||p__Bacteroidota--1||p__Bdellovibrionota--3||p__Chloroflexota--1||p__Cyanobacteria--1||p__Desulfobacterota--1||p__Desulfobacterota_I--7||p__Firmicutes--6||p__Firmicutes_A--4||p__Firmicutes_B--2||p__Firmicutes_F--2||p__Planctomycetota--1||p__Proteobacteria--99||p__Spirochaetota--1:capture_species_counter=s__2-02-FULL-56-15 sp004297165--11||s__Aestuariirhabdus litorea--4||s__Allosphingosinicella parva--3||s__An92 sp009935845--1||s__Aquabacterium sp000768065--2||s__Aquabacterium_A pictum--1||s__Aquitalea sp003693445--1||s__Aromatoleum petrolei--4||s__Azospira oryzae--1||s__Bradyrhizobium guangdongense_A--1||s__CAITVN01 sp903895855--3||s__Choladocola sp910575445--1||s__Cohnella nanjingensis--1||s__Cohnella sp012849095--1||s__Cohnella xylanilytica--1||s__Cyclonatronum proteinivorum--1||s__Desulfocurvus vexinensis--1||s__Fundidesulfovibrio sp016208105--1||s__Ga0077548 sp018335895--5||s__Halarsenatibacter silvermanii--2||s__Ideonella sp017302485--2||s__JAAUTY01 sp012031265--1||s__JADGAP01 sp015231965--1||s__Lawsonibacter sp910577805--1||s__MADRE1 sp004796465--1||s__Methylobacterium soli--3||s__Methylobacterium sp003173775--5||s__Methylobacterium sp003217615--1||s__NORP259 sp016764635--1||s__Novimethylophilus kurashikiensis--1||s__Oceanimonas sp000243075--1||s__Oryzihumus leptocrescens--1||s__P52-10 sp014873415--4||s__Paenibacillus_E whitsoniae--1||s__Paucibacter_A oligotrophus--3||s__Planobispora longispora--1||s__Pokkaliibacter plantistimulans--1||s__Pseudobacillus sp003600835--1||s__Pseudomonas sp014852585--1||s__Pseudomonas_A sp003325755--1||s__Pseudomonas_B oryzihabitans_D--1||s__Pseudomonas_B psychrotolerans_C--1||s__Pseudomonas_E argentinensis_B--5||s__Pseudomonas_E bijieensis--1||s__Pseudomonas_E brassicae--1||s__Pseudomonas_E juntendi--1||s__Pseudomonas_E sp002080045--4||s__Pseudomonas_E sp004519305--1||s__Pseudomonas_E sp900005815--1||s__Pseudomonas_E sp900187645--1||s__Pseudomonas_E syringae_P--1||s__Pseudovibrio sp900143565--1||s__R196 sp004764705--1||s__Rahnella inusitata--1||s__Rheinheimera sp001513785--2||s__Rhizobacter sp000800095--7||s__Rivicola pingtungensis--2||s__S144-34 sp015494165--2||s__SZUA-370 sp016938515--1||s__Shewanella khirikhana--1||s__Silvimonas terrae--3||s__Solidesulfovibrio magneticus_A--2||s__Solidesulfovibrio magneticus_B--2||s__SpSt-583 sp011367385--1||s__Sphingomonas pituitosa--1||s__Thioalkalivibrio sp000420165--1||s__UBA2262 sp003517965--1||s__UBA3282 sp002492725--1||s__WRMS01 sp018434325--2||s__Zobellella denitrificans--2||s__Zoogloea sp002028455--1:evalue_avg=1.1976360140383287e-16:evalue_max=8.74e-15:evalue_min=4.06e-70:evalue_std=1.0229352040170916e-15:evalue_sum=8.7427429024798e-15:gapopen_avg=0.2876712328767123:gapopen_max=3.0:gapopen_min=0.0:gapopen_std=0.676581522861529:gapopen_sum=21.0:gtdb_class_counter=c__Anaerolineae--9:gtdb_domain_counter=d__Bacteria--9:gtdb_family_counter=f__Caldilineaceae--1||f__J111--2||f__UBA4823--3||f__UBA6663--3:gtdb_genus_counter=g__CAIQIV01--3||g__DSQQ01--2||g__S144-5--1||g__SpSt-583--2||g__UBA6663--1:gtdb_order_counter=o__4572-78--2||o__Anaerolineales--6||o__Caldilineales--1:gtdb_phylum_counter=p__Chloroflexota--9:gtdb_species_counter=s__CAIQIV01 sp903871905--3||s__DSQQ01 sp012032575--2||s__S144-5 sp015494005--1||s__SpSt-583 sp011367385--1||s__SpSt-583 sp017999235--1||s__UBA6663 sp016789175--1:heptad_counter=MCP-24H--13||MCP-34H--1||MCP-40H--24||MCP-44H--88||MCP-52H--14:lbd_counter=:lca_tree=c__Anaerolineae:length_avg=116.63013698630137:length_max=184.0:length_min=45.0:length_std=32.955570617168746:length_sum=8514.0:mismatch_avg=35.24657534246575:mismatch_max=85.0:mismatch_min=4.0:mismatch_std=17.464870154046864:mismatch_sum=2573.0:name=N273121:qcovhsp_avg=98.47945205479452:qcovhsp_max=100.0:qcovhsp_min=95.0:qcovhsp_std=1.5072011316150045:qcovhsp_sum=7189.0:qend_avg=116.97260273972603:qend_max=176.0:qend_min=45.0:qend_std=32.698951989126726:qend_sum=8539.0:qstart_avg=1.7397260273972603:qstart_max=5.0:qstart_min=1.0:qstart_std=1.014169025747379:qstart_sum=127.0:ref_name_counter=GB_GCA_003171035.1_protein.faa_PMXR01000070.1_8@PF00015_full_PFAM.525.664--1||GB_GCA_011367385.1_protein.faa_DSYV01000195.1_20@PF00015_full_PFAM.432.505--8||GB_GCA_011367385.1_protein.faa_DSYV01000202.1_20@PF00015_full_PFAM.350.531--10||GB_GCA_012032575.1_protein.faa_JAAUSP010000095.1_2@PF00015_full_PFAM.567.673--4||GB_GCA_012032575.1_protein.faa_JAAUSP010000598.1_4@PF00015_full_PFAM.13.182--3||GB_GCA_016789165.1_protein.faa_JAEURL010000291.1_3@PF00015_full_PFAM.349.527--10||GB_GCA_016789175.1_protein.faa_JAEURK010000125.1_3@PF00015_full_PFAM.543.755--8||GB_GCA_016875735.1_protein.faa_VGOW01000080.1_13@PF00015_full_PFAM.18.203--1||GB_GCA_017999235.1_protein.faa_JAGOBN010000111.1_2@PF00015_full_PFAM.572.758--3||GB_GCA_903871905.1_protein.faa_CAIQIV010000488.1_3@PF00015_full_PFAM.419.602--3||GB_GCA_903871905.1_protein.faa_CAIQIV010000658.1_2@PF00015_full_PFAM.428.623--18||GB_GCA_903871905.1_protein.faa_CAIQIV010000671.1_2@PF00015_full_PFAM.611.796--3||RS_GCF_013426735.1_protein.faa_NZ_AP023272.1_3217@PF00015_full_PFAM.1.149--1:scovhsp_avg=68.57671232876713:scovhsp_max=96.7:scovhsp_min=50.8:scovhsp_std=10.877084992312266:scovhsp_sum=5006.1:send_avg=140.02739726027397:send_max=204.0:send_min=62.0:send_std=40.834344410182915:send_sum=10222.0:sstart_avg=24.863013698630137:sstart_max=87.0:sstart_min=1.0:sstart_std=22.56922380175487:sstart_sum=1815.0],RS_GCF_000526155.1_protein.faa_NZ_JAFN01000001.1_3465@PF00015_full_PFAM.355.527:0.537412[&&NHX:Type=GTDB:gtdb_class=c__Deferrisomatia:gtdb_domain=d__Bacteria:gtdb_family=f__Deferrisomataceae:gtdb_genus=g__Deferrisoma:gtdb_order=o__Deferrisomatales:gtdb_phylum=p__Desulfobacterota_C:gtdb_species=s__Deferrisoma camini:heptad=MCP-40H:species=d__Bacteria_p__Desulfobacterota_C_c__Deferrisomatia_o__Deferrisomatales_f__Deferrisomataceae_g__Deferrisoma_s__Deferrisoma camini])0:0.0395027[&&NHX:Sample_counter=rhizpot1--3||rhizpot2--1||rhizpot3--3||rhiztom1--69||rhiztom2--31||rhiztom3--24:Type_counter=GTDB--10||capture--131:besthit_avg=70.72191780821917:besthit_max=91.1:besthit_min=46.4:besthit_std=9.815425028655188:besthit_sum=5162.7:bitscore_avg=139.5917808219178:bitscore_max=209.0:bitscore_min=67.4:bitscore_std=33.63775472022412:bitscore_sum=10190.2:capture_class_counter=c__Actinomycetia--2||c__Alphaproteobacteria--24||c__Anaerolineae--1||c__Bacilli--6||c__Bdellovibrionia_A--3||c__Clostridia--4||c__Cyanobacteriia--1||c__Desulfobulbia--1||c__Desulfovibrionia--7||c__Gammaproteobacteria--74||c__Halanaerobiia--2||c__Magnetococcia--1||c__Peptococcia--2||c__Rhodothermia--1||c__Spirochaetia--1||c__UBA1135--1:capture_domain_counter=d__Bacteria--131:capture_family_counter=f__Aeromonadaceae--3||f__Aestuariirhabdaceae--4||f__Alteromonadaceae--2||f__Aquaspirillaceae--2||f__Beijerinckiaceae--9||f__Burkholderiaceae--15||f__Chitinibacteraceae--3||f__Chromobacteriaceae--1||f__Dermatophilaceae--1||f__Desulfovibrionaceae--7||f__Desulfurivibrionaceae--1||f__Domibacillaceae--1||f__Enterobacteriaceae--1||f__GCA-002686595--1||f__Halarsenatibacteraceae--2||f__JADGAP01--1||f__Lachnospiraceae--2||f__Methylophilaceae--1||f__NBRC-103111--2||f__Nitrincolaceae--1||f__Oscillospiraceae--2||f__PXAI01--1||f__Paenibacillaceae--3||f__Pseudomonadaceae--20||f__Rhodocyclaceae--6||f__S144-34--2||f__Shewanellaceae--1||f__Sphingomonadaceae--4||f__Spirulinaceae--1||f__Stappiaceae--1||f__Streptosporangiaceae--1||f__Thioalkalivibrionaceae--1||f__UBA1018--3||f__UBA12059--1||f__UBA4486--11||f__UBA5745--2||f__UBA6663--1||f__Xanthobacteraceae--10:capture_genus_counter=g__2-02-FULL-56-15--11||g__Aestuariirhabdus--4||g__Allosphingosinicella--3||g__An92--1||g__Aquabacterium--2||g__Aquabacterium_A--1||g__Aquitalea--1||g__Aromatoleum--4||g__Azospira--1||g__Bradyrhizobium--1||g__CAITVN01--3||g__Choladocola--1||g__Cohnella--3||g__Cyclonatronum--1||g__Desulfocurvus--1||g__Fundidesulfovibrio--1||g__Ga0077548--5||g__Halarsenatibacter--2||g__Ideonella--2||g__JAAUTY01--1||g__JADGAP01--1||g__Lawsonibacter--1||g__MADRE1--1||g__Methylobacterium--9||g__NORP259--1||g__Novimethylophilus--1||g__Oceanimonas--1||g__Oryzihumus--1||g__P52-10--4||g__Paenibacillus_E--1||g__Paucibacter_A--3||g__Planobispora--1||g__Pokkaliibacter--1||g__Pseudobacillus--1||g__Pseudomonas--1||g__Pseudomonas_A--1||g__Pseudomonas_B--2||g__Pseudomonas_E--16||g__Pseudovibrio--1||g__R196--1||g__Rahnella--1||g__Rheinheimera--2||g__Rhizobacter--7||g__Rivicola--2||g__S144-34--2||g__SZUA-370--1||g__Shewanella--1||g__Silvimonas--3||g__Solidesulfovibrio--4||g__SpSt-583--1||g__Sphingomonas--1||g__Thioalkalivibrio--1||g__UBA2262--1||g__UBA3282--1||g__WRMS01--2||g__Zobellella--2||g__Zoogloea--1:capture_order_counter=o__Actinomycetales--1||o__Anaerolineales--1||o__Bacillales_B--1||o__Balneolales--1||o__Burkholderiales--28||o__Cyanobacteriales--1||o__DRI-13--2||o__Desulfobulbales--1||o__Desulfovibrionales--7||o__Ectothiorhodospirales--1||o__Enterobacterales--7||o__Halanaerobiales--2||o__Lachnospirales--2||o__Magnetococcales--1||o__Oscillospirales--2||o__Paenibacillales--5||o__Pseudomonadales--25||o__Rhizobiales--20||o__S144-34--2||o__Sphingomonadales--4||o__Streptosporangiales--1||o__Treponematales--1||o__UBA1018--3||o__UBA1135--1||o__UBA4486--11:capture_phylum_counter=p__Actinobacteriota--2||p__Bacteroidota--1||p__Bdellovibrionota--3||p__Chloroflexota--1||p__Cyanobacteria--1||p__Desulfobacterota--1||p__Desulfobacterota_I--7||p__Firmicutes--6||p__Firmicutes_A--4||p__Firmicutes_B--2||p__Firmicutes_F--2||p__Planctomycetota--1||p__Proteobacteria--99||p__Spirochaetota--1:capture_species_counter=s__2-02-FULL-56-15 sp004297165--11||s__Aestuariirhabdus litorea--4||s__Allosphingosinicella parva--3||s__An92 sp009935845--1||s__Aquabacterium sp000768065--2||s__Aquabacterium_A pictum--1||s__Aquitalea sp003693445--1||s__Aromatoleum petrolei--4||s__Azospira oryzae--1||s__Bradyrhizobium guangdongense_A--1||s__CAITVN01 sp903895855--3||s__Choladocola sp910575445--1||s__Cohnella nanjingensis--1||s__Cohnella sp012849095--1||s__Cohnella xylanilytica--1||s__Cyclonatronum proteinivorum--1||s__Desulfocurvus vexinensis--1||s__Fundidesulfovibrio sp016208105--1||s__Ga0077548 sp018335895--5||s__Halarsenatibacter silvermanii--2||s__Ideonella sp017302485--2||s__JAAUTY01 sp012031265--1||s__JADGAP01 sp015231965--1||s__Lawsonibacter sp910577805--1||s__MADRE1 sp004796465--1||s__Methylobacterium soli--3||s__Methylobacterium sp003173775--5||s__Methylobacterium sp003217615--1||s__NORP259 sp016764635--1||s__Novimethylophilus kurashikiensis--1||s__Oceanimonas sp000243075--1||s__Oryzihumus leptocrescens--1||s__P52-10 sp014873415--4||s__Paenibacillus_E whitsoniae--1||s__Paucibacter_A oligotrophus--3||s__Planobispora longispora--1||s__Pokkaliibacter plantistimulans--1||s__Pseudobacillus sp003600835--1||s__Pseudomonas sp014852585--1||s__Pseudomonas_A sp003325755--1||s__Pseudomonas_B oryzihabitans_D--1||s__Pseudomonas_B psychrotolerans_C--1||s__Pseudomonas_E argentinensis_B--5||s__Pseudomonas_E bijieensis--1||s__Pseudomonas_E brassicae--1||s__Pseudomonas_E juntendi--1||s__Pseudomonas_E sp002080045--4||s__Pseudomonas_E sp004519305--1||s__Pseudomonas_E sp900005815--1||s__Pseudomonas_E sp900187645--1||s__Pseudomonas_E syringae_P--1||s__Pseudovibrio sp900143565--1||s__R196 sp004764705--1||s__Rahnella inusitata--1||s__Rheinheimera sp001513785--2||s__Rhizobacter sp000800095--7||s__Rivicola pingtungensis--2||s__S144-34 sp015494165--2||s__SZUA-370 sp016938515--1||s__Shewanella khirikhana--1||s__Silvimonas terrae--3||s__Solidesulfovibrio magneticus_A--2||s__Solidesulfovibrio magneticus_B--2||s__SpSt-583 sp011367385--1||s__Sphingomonas pituitosa--1||s__Thioalkalivibrio sp000420165--1||s__UBA2262 sp003517965--1||s__UBA3282 sp002492725--1||s__WRMS01 sp018434325--2||s__Zobellella denitrificans--2||s__Zoogloea sp002028455--1:evalue_avg=1.1976360140383287e-16:evalue_max=8.74e-15:evalue_min=4.06e-70:evalue_std=1.0229352040170916e-15:evalue_sum=8.7427429024798e-15:gapopen_avg=0.2876712328767123:gapopen_max=3.0:gapopen_min=0.0:gapopen_std=0.676581522861529:gapopen_sum=21.0:gtdb_class_counter=c__Anaerolineae--9||c__Deferrisomatia--1:gtdb_domain_counter=d__Bacteria--10:gtdb_family_counter=f__Caldilineaceae--1||f__Deferrisomataceae--1||f__J111--2||f__UBA4823--3||f__UBA6663--3:gtdb_genus_counter=g__CAIQIV01--3||g__DSQQ01--2||g__Deferrisoma--1||g__S144-5--1||g__SpSt-583--2||g__UBA6663--1:gtdb_order_counter=o__4572-78--2||o__Anaerolineales--6||o__Caldilineales--1||o__Deferrisomatales--1:gtdb_phylum_counter=p__Chloroflexota--9||p__Desulfobacterota_C--1:gtdb_species_counter=s__CAIQIV01 sp903871905--3||s__DSQQ01 sp012032575--2||s__Deferrisoma camini--1||s__S144-5 sp015494005--1||s__SpSt-583 sp011367385--1||s__SpSt-583 sp017999235--1||s__UBA6663 sp016789175--1:heptad_counter=MCP-24H--13||MCP-34H--1||MCP-40H--25||MCP-44H--88||MCP-52H--14:lbd_counter=:lca_tree=c__Anaerolineae:length_avg=116.63013698630137:length_max=184.0:length_min=45.0:length_std=32.955570617168746:length_sum=8514.0:mismatch_avg=35.24657534246575:mismatch_max=85.0:mismatch_min=4.0:mismatch_std=17.464870154046864:mismatch_sum=2573.0:name=N273123:qcovhsp_avg=98.47945205479452:qcovhsp_max=100.0:qcovhsp_min=95.0:qcovhsp_std=1.5072011316150045:qcovhsp_sum=7189.0:qend_avg=116.97260273972603:qend_max=176.0:qend_min=45.0:qend_std=32.698951989126726:qend_sum=8539.0:qstart_avg=1.7397260273972603:qstart_max=5.0:qstart_min=1.0:qstart_std=1.014169025747379:qstart_sum=127.0:ref_name_counter=GB_GCA_003171035.1_protein.faa_PMXR01000070.1_8@PF00015_full_PFAM.525.664--1||GB_GCA_011367385.1_protein.faa_DSYV01000195.1_20@PF00015_full_PFAM.432.505--8||GB_GCA_011367385.1_protein.faa_DSYV01000202.1_20@PF00015_full_PFAM.350.531--10||GB_GCA_012032575.1_protein.faa_JAAUSP010000095.1_2@PF00015_full_PFAM.567.673--4||GB_GCA_012032575.1_protein.faa_JAAUSP010000598.1_4@PF00015_full_PFAM.13.182--3||GB_GCA_016789165.1_protein.faa_JAEURL010000291.1_3@PF00015_full_PFAM.349.527--10||GB_GCA_016789175.1_protein.faa_JAEURK010000125.1_3@PF00015_full_PFAM.543.755--8||GB_GCA_016875735.1_protein.faa_VGOW01000080.1_13@PF00015_full_PFAM.18.203--1||GB_GCA_017999235.1_protein.faa_JAGOBN010000111.1_2@PF00015_full_PFAM.572.758--3||GB_GCA_903871905.1_protein.faa_CAIQIV010000488.1_3@PF00015_full_PFAM.419.602--3||GB_GCA_903871905.1_protein.faa_CAIQIV010000658.1_2@PF00015_full_PFAM.428.623--18||GB_GCA_903871905.1_protein.faa_CAIQIV010000671.1_2@PF00015_full_PFAM.611.796--3||RS_GCF_013426735.1_protein.faa_NZ_AP023272.1_3217@PF00015_full_PFAM.1.149--1:scovhsp_avg=68.57671232876713:scovhsp_max=96.7:scovhsp_min=50.8:scovhsp_std=10.877084992312266:scovhsp_sum=5006.1:send_avg=140.02739726027397:send_max=204.0:send_min=62.0:send_std=40.834344410182915:send_sum=10222.0:sstart_avg=24.863013698630137:sstart_max=87.0:sstart_min=1.0:sstart_std=22.56922380175487:sstart_sum=1815.0])0.731:0.0336453[&&NHX:Sample_counter=rhizpot1--4||rhizpot2--1||rhizpot3--3||rhiztom1--70||rhiztom2--32||rhiztom3--25:Type_counter=GTDB--10||capture--135:besthit_avg=70.72191780821917:besthit_max=91.1:besthit_min=46.4:besthit_std=9.815425028655188:besthit_sum=5162.7:bitscore_avg=139.5917808219178:bitscore_max=209.0:bitscore_min=67.4:bitscore_std=33.63775472022412:bitscore_sum=10190.2:capture_class_counter=c__Actinomycetia--2||c__Alphaproteobacteria--24||c__Anaerolineae--1||c__Bacilli--7||c__Bdellovibrionia_A--3||c__Clostridia--4||c__Cyanobacteriia--1||c__Desulfobulbia--1||c__Desulfovibrionia--8||c__Gammaproteobacteria--76||c__Halanaerobiia--2||c__Magnetococcia--1||c__Peptococcia--2||c__Rhodothermia--1||c__Spirochaetia--1||c__UBA1135--1:capture_domain_counter=d__Bacteria--135:capture_family_counter=f__Aeromonadaceae--4||f__Aestuariirhabdaceae--4||f__Alteromonadaceae--2||f__Aquaspirillaceae--2||f__Beijerinckiaceae--9||f__Burkholderiaceae--15||f__Chitinibacteraceae--3||f__Chromobacteriaceae--1||f__Dermatophilaceae--1||f__Desulfovibrionaceae--8||f__Desulfurivibrionaceae--1||f__Domibacillaceae--1||f__Enterobacteriaceae--1||f__GCA-002686595--1||f__Halarsenatibacteraceae--2||f__JADGAP01--1||f__Lachnospiraceae--2||f__Methylophilaceae--1||f__NBRC-103111--2||f__Nitrincolaceae--1||f__Oscillospiraceae--2||f__PXAI01--1||f__Paenibacillaceae--4||f__Pseudomonadaceae--21||f__Rhodocyclaceae--6||f__S144-34--2||f__Shewanellaceae--1||f__Sphingomonadaceae--4||f__Spirulinaceae--1||f__Stappiaceae--1||f__Streptosporangiaceae--1||f__Thioalkalivibrionaceae--1||f__UBA1018--3||f__UBA12059--1||f__UBA4486--11||f__UBA5745--2||f__UBA6663--1||f__Xanthobacteraceae--10:capture_genus_counter=g__2-02-FULL-56-15--11||g__Aeromonas--1||g__Aestuariirhabdus--4||g__Allosphingosinicella--3||g__An92--1||g__Aquabacterium--2||g__Aquabacterium_A--1||g__Aquitalea--1||g__Aromatoleum--4||g__Azospira--1||g__Bradyrhizobium--1||g__CAITVN01--3||g__Choladocola--1||g__Cohnella--4||g__Cyclonatronum--1||g__Desulfocurvus--1||g__Fundidesulfovibrio--1||g__Ga0077548--5||g__Halarsenatibacter--2||g__Ideonella--2||g__JAAUTY01--1||g__JADGAP01--1||g__Lawsonibacter--1||g__MADRE1--1||g__Methylobacterium--9||g__NORP259--1||g__Novimethylophilus--1||g__Oceanimonas--1||g__Oryzihumus--1||g__P52-10--4||g__Paenibacillus_E--1||g__Paucibacter_A--3||g__Planobispora--1||g__Pokkaliibacter--1||g__Pseudobacillus--1||g__Pseudomonas--1||g__Pseudomonas_A--1||g__Pseudomonas_B--2||g__Pseudomonas_E--17||g__Pseudovibrio--1||g__R196--1||g__Rahnella--1||g__Rheinheimera--2||g__Rhizobacter--7||g__Rivicola--2||g__S144-34--2||g__SZUA-370--1||g__Shewanella--1||g__Silvimonas--3||g__Solidesulfovibrio--5||g__SpSt-583--1||g__Sphingomonas--1||g__Thioalkalivibrio--1||g__UBA2262--1||g__UBA3282--1||g__WRMS01--2||g__Zobellella--2||g__Zoogloea--1:capture_order_counter=o__Actinomycetales--1||o__Anaerolineales--1||o__Bacillales_B--1||o__Balneolales--1||o__Burkholderiales--28||o__Cyanobacteriales--1||o__DRI-13--2||o__Desulfobulbales--1||o__Desulfovibrionales--8||o__Ectothiorhodospirales--1||o__Enterobacterales--8||o__Halanaerobiales--2||o__Lachnospirales--2||o__Magnetococcales--1||o__Oscillospirales--2||o__Paenibacillales--6||o__Pseudomonadales--26||o__Rhizobiales--20||o__S144-34--2||o__Sphingomonadales--4||o__Streptosporangiales--1||o__Treponematales--1||o__UBA1018--3||o__UBA1135--1||o__UBA4486--11:capture_phylum_counter=p__Actinobacteriota--2||p__Bacteroidota--1||p__Bdellovibrionota--3||p__Chloroflexota--1||p__Cyanobacteria--1||p__Desulfobacterota--1||p__Desulfobacterota_I--8||p__Firmicutes--7||p__Firmicutes_A--4||p__Firmicutes_B--2||p__Firmicutes_F--2||p__Planctomycetota--1||p__Proteobacteria--101||p__Spirochaetota--1:capture_species_counter=s__2-02-FULL-56-15 sp004297165--11||s__Aeromonas caviae--1||s__Aestuariirhabdus litorea--4||s__Allosphingosinicella parva--3||s__An92 sp009935845--1||s__Aquabacterium sp000768065--2||s__Aquabacterium_A pictum--1||s__Aquitalea sp003693445--1||s__Aromatoleum petrolei--4||s__Azospira oryzae--1||s__Bradyrhizobium guangdongense_A--1||s__CAITVN01 sp903895855--3||s__Choladocola sp910575445--1||s__Cohnella nanjingensis--1||s__Cohnella sp012849095--1||s__Cohnella xylanilytica--2||s__Cyclonatronum proteinivorum--1||s__Desulfocurvus vexinensis--1||s__Fundidesulfovibrio sp016208105--1||s__Ga0077548 sp018335895--5||s__Halarsenatibacter silvermanii--2||s__Ideonella sp017302485--2||s__JAAUTY01 sp012031265--1||s__JADGAP01 sp015231965--1||s__Lawsonibacter sp910577805--1||s__MADRE1 sp004796465--1||s__Methylobacterium soli--3||s__Methylobacterium sp003173775--5||s__Methylobacterium sp003217615--1||s__NORP259 sp016764635--1||s__Novimethylophilus kurashikiensis--1||s__Oceanimonas sp000243075--1||s__Oryzihumus leptocrescens--1||s__P52-10 sp014873415--4||s__Paenibacillus_E whitsoniae--1||s__Paucibacter_A oligotrophus--3||s__Planobispora longispora--1||s__Pokkaliibacter plantistimulans--1||s__Pseudobacillus sp003600835--1||s__Pseudomonas sp014852585--1||s__Pseudomonas_A sp003325755--1||s__Pseudomonas_B oryzihabitans_D--1||s__Pseudomonas_B psychrotolerans_C--1||s__Pseudomonas_E argentinensis_B--5||s__Pseudomonas_E bijieensis--1||s__Pseudomonas_E brassicae--1||s__Pseudomonas_E juntendi--1||s__Pseudomonas_E protegens_B--1||s__Pseudomonas_E sp002080045--4||s__Pseudomonas_E sp004519305--1||s__Pseudomonas_E sp900005815--1||s__Pseudomonas_E sp900187645--1||s__Pseudomonas_E syringae_P--1||s__Pseudovibrio sp900143565--1||s__R196 sp004764705--1||s__Rahnella inusitata--1||s__Rheinheimera sp001513785--2||s__Rhizobacter sp000800095--7||s__Rivicola pingtungensis--2||s__S144-34 sp015494165--2||s__SZUA-370 sp016938515--1||s__Shewanella khirikhana--1||s__Silvimonas terrae--3||s__Solidesulfovibrio magneticus_A--3||s__Solidesulfovibrio magneticus_B--2||s__SpSt-583 sp011367385--1||s__Sphingomonas pituitosa--1||s__Thioalkalivibrio sp000420165--1||s__UBA2262 sp003517965--1||s__UBA3282 sp002492725--1||s__WRMS01 sp018434325--2||s__Zobellella denitrificans--2||s__Zoogloea sp002028455--1:evalue_avg=1.1976360140383287e-16:evalue_max=8.74e-15:evalue_min=4.06e-70:evalue_std=1.0229352040170916e-15:evalue_sum=8.7427429024798e-15:gapopen_avg=0.2876712328767123:gapopen_max=3.0:gapopen_min=0.0:gapopen_std=0.676581522861529:gapopen_sum=21.0:gtdb_class_counter=c__Anaerolineae--9||c__Deferrisomatia--1:gtdb_domain_counter=d__Bacteria--10:gtdb_family_counter=f__Caldilineaceae--1||f__Deferrisomataceae--1||f__J111--2||f__UBA4823--3||f__UBA6663--3:gtdb_genus_counter=g__CAIQIV01--3||g__DSQQ01--2||g__Deferrisoma--1||g__S144-5--1||g__SpSt-583--2||g__UBA6663--1:gtdb_order_counter=o__4572-78--2||o__Anaerolineales--6||o__Caldilineales--1||o__Deferrisomatales--1:gtdb_phylum_counter=p__Chloroflexota--9||p__Desulfobacterota_C--1:gtdb_species_counter=s__CAIQIV01 sp903871905--3||s__DSQQ01 sp012032575--2||s__Deferrisoma camini--1||s__S144-5 sp015494005--1||s__SpSt-583 sp011367385--1||s__SpSt-583 sp017999235--1||s__UBA6663 sp016789175--1:heptad_counter=MCP-24H--16||MCP-34H--1||MCP-40H--25||MCP-44H--88||MCP-52H--15:lbd_counter=:lca_tree=c__Anaerolineae:length_avg=116.63013698630137:length_max=184.0:length_min=45.0:length_std=32.955570617168746:length_sum=8514.0:mismatch_avg=35.24657534246575:mismatch_max=85.0:mismatch_min=4.0:mismatch_std=17.464870154046864:mismatch_sum=2573.0:name=N273124:qcovhsp_avg=98.47945205479452:qcovhsp_max=100.0:qcovhsp_min=95.0:qcovhsp_std=1.5072011316150045:qcovhsp_sum=7189.0:qend_avg=116.97260273972603:qend_max=176.0:qend_min=45.0:qend_std=32.698951989126726:qend_sum=8539.0:qstart_avg=1.7397260273972603:qstart_max=5.0:qstart_min=1.0:qstart_std=1.014169025747379:qstart_sum=127.0:ref_name_counter=GB_GCA_003171035.1_protein.faa_PMXR01000070.1_8@PF00015_full_PFAM.525.664--1||GB_GCA_011367385.1_protein.faa_DSYV01000195.1_20@PF00015_full_PFAM.432.505--8||GB_GCA_011367385.1_protein.faa_DSYV01000202.1_20@PF00015_full_PFAM.350.531--10||GB_GCA_012032575.1_protein.faa_JAAUSP010000095.1_2@PF00015_full_PFAM.567.673--4||GB_GCA_012032575.1_protein.faa_JAAUSP010000598.1_4@PF00015_full_PFAM.13.182--3||GB_GCA_016789165.1_protein.faa_JAEURL010000291.1_3@PF00015_full_PFAM.349.527--10||GB_GCA_016789175.1_protein.faa_JAEURK010000125.1_3@PF00015_full_PFAM.543.755--8||GB_GCA_016875735.1_protein.faa_VGOW01000080.1_13@PF00015_full_PFAM.18.203--1||GB_GCA_017999235.1_protein.faa_JAGOBN010000111.1_2@PF00015_full_PFAM.572.758--3||GB_GCA_903871905.1_protein.faa_CAIQIV010000488.1_3@PF00015_full_PFAM.419.602--3||GB_GCA_903871905.1_protein.faa_CAIQIV010000658.1_2@PF00015_full_PFAM.428.623--18||GB_GCA_903871905.1_protein.faa_CAIQIV010000671.1_2@PF00015_full_PFAM.611.796--3||RS_GCF_013426735.1_protein.faa_NZ_AP023272.1_3217@PF00015_full_PFAM.1.149--1:scovhsp_avg=68.57671232876713:scovhsp_max=96.7:scovhsp_min=50.8:scovhsp_std=10.877084992312266:scovhsp_sum=5006.1:send_avg=140.02739726027397:send_max=204.0:send_min=62.0:send_std=40.834344410182915:send_sum=10222.0:sstart_avg=24.863013698630137:sstart_max=87.0:sstart_min=1.0:sstart_std=22.56922380175487:sstart_sum=1815.0])0:0.0116327[&&NHX:Sample_counter=rhizpot1--13||rhizpot2--1||rhizpot3--4||rhiztom1--73||rhiztom2--34||rhiztom3--33:Type_counter=GTDB--23||capture--158:besthit_avg=71.36867469879519:besthit_max=91.1:besthit_min=46.4:besthit_std=9.720131582352911:besthit_sum=5923.600000000001:bitscore_avg=141.36385542168676:bitscore_max=209.0:bitscore_min=67.4:bitscore_std=32.70650557466621:bitscore_sum=11733.2:capture_class_counter=c__AC1--2||c__Actinomycetia--4||c__Alphaproteobacteria--24||c__Anaerolineae--2||c__Bacilli--7||c__Bdellovibrionia_A--3||c__Clostridia--5||c__Cyanobacteriia--1||c__Desulfobulbia--1||c__Desulfovibrionia--12||c__Gammaproteobacteria--84||c__Halanaerobiia--2||c__Holophagae--1||c__J058--1||c__MBNT15--1||c__Magnetococcia--1||c__Peptococcia--2||c__Rhodothermia--1||c__Spirochaetia--1||c__UBA1135--1||c__UBA4802--1||c__Verrucomicrobiae--1:capture_domain_counter=d__Bacteria--158:capture_family_counter=f__Aeromonadaceae--4||f__Aestuariirhabdaceae--4||f__Alteromonadaceae--2||f__Aquaspirillaceae--2||f__Beijerinckiaceae--9||f__Burkholderiaceae--15||f__Chitinibacteraceae--3||f__Chromobacteriaceae--1||f__Dermatophilaceae--1||f__Desulfovibrionaceae--12||f__Desulfurivibrionaceae--1||f__Domibacillaceae--1||f__Enterobacteriaceae--1||f__GCA-002686595--1||f__Geodermatophilaceae--1||f__Halarsenatibacteraceae--2||f__Holophagaceae--1||f__JACQDU01--1||f__JADGAP01--1||f__Lachnospiraceae--2||f__MBNT15--1||f__Methylophilaceae--1||f__Micromonosporaceae--1||f__NBRC-103111--2||f__Nitrincolaceae--1||f__Oscillospiraceae--3||f__PXAI01--1||f__Paenibacillaceae--4||f__Pseudomonadaceae--24||f__Rhodocyclaceae--11||f__S144-34--2||f__Shewanellaceae--1||f__Sphingomonadaceae--4||f__Spirulinaceae--1||f__Stappiaceae--1||f__Streptosporangiaceae--1||f__Thioalkalivibrionaceae--1||f__UBA1018--3||f__UBA12059--1||f__UBA2255--2||f__UBA4486--11||f__UBA5550--1||f__UBA5745--2||f__UBA6663--2||f__UBA9464--1||f__Xanthobacteraceae--10:capture_genus_counter=g__2-02-FULL-56-15--11||g__Actinoplanes--1||g__Aeromonas--1||g__Aestuariirhabdus--4||g__Allosphingosinicella--3||g__Aminidesulfovibrio--3||g__An92--1||g__Aquabacterium--2||g__Aquabacterium_A--1||g__Aquitalea--1||g__Aromatoleum--5||g__Azoarcus--2||g__Azonexus--1||g__Azospira--1||g__Blastococcus--1||g__Bradyrhizobium--1||g__CAITVN01--3||g__CAIVQB01--1||g__Choladocola--1||g__Cohnella--4||g__Cyclonatronum--1||g__Desulfocurvus--1||g__Fundidesulfovibrio--1||g__Ga0077548--5||g__Halarsenatibacter--2||g__Holophaga--1||g__Ideonella--2||g__JAAUTY01--1||g__JACQDU01--1||g__JADGAP01--1||g__Lawsonibacter--2||g__MADRE1--1||g__Methylobacterium--9||g__NORP259--1||g__Novimethylophilus--1||g__Oceanimonas--1||g__Oryzihumus--1||g__P52-10--4||g__Paenibacillus_E--1||g__Paucibacter_A--3||g__Planobispora--1||g__Pokkaliibacter--1||g__Pseudobacillus--1||g__Pseudomonas--1||g__Pseudomonas_A--1||g__Pseudomonas_B--3||g__Pseudomonas_E--19||g__Pseudovibrio--1||g__R196--1||g__RBG-16-49-21--1||g__Rahnella--1||g__Rheinheimera--2||g__Rhizobacter--7||g__Rivicola--2||g__S144-34--2||g__SZUA-370--1||g__Shewanella--1||g__Silvimonas--3||g__Solidesulfovibrio--6||g__SpSt-583--1||g__Sphingomonas--1||g__Thauera--1||g__Thioalkalivibrio--1||g__UBA2219--1||g__UBA2255--2||g__UBA2262--1||g__UBA3282--1||g__UBA6663--1||g__WRMS01--2||g__Zobellella--2||g__Zoogloea--1:capture_order_counter=o__AC1--2||o__Actinomycetales--1||o__Anaerolineales--2||o__Bacillales_B--1||o__Balneolales--1||o__Burkholderiales--33||o__Cyanobacteriales--1||o__DRI-13--2||o__Desulfobulbales--1||o__Desulfovibrionales--12||o__Ectothiorhodospirales--1||o__Enterobacterales--8||o__Halanaerobiales--2||o__Holophagales--1||o__J058--1||o__Lachnospirales--2||o__MBNT15--1||o__Magnetococcales--1||o__Mycobacteriales--2||o__Oscillospirales--3||o__Paenibacillales--6||o__Pedosphaerales--1||o__Pseudomonadales--29||o__Rhizobiales--20||o__S144-34--2||o__Sphingomonadales--4||o__Streptosporangiales--1||o__Treponematales--1||o__UBA1018--3||o__UBA1135--1||o__UBA4486--11||o__UBA4802--1:capture_phylum_counter=p__Acidobacteriota--1||p__Actinobacteriota--4||p__Bacteroidota--1||p__Bdellovibrionota--3||p__Chloroflexota--2||p__Cyanobacteria--1||p__Desulfobacterota--1||p__Desulfobacterota_E--1||p__Desulfobacterota_I--12||p__Edwardsbacteria--2||p__Firmicutes--7||p__Firmicutes_A--5||p__Firmicutes_B--2||p__Firmicutes_F--2||p__Planctomycetota--2||p__Proteobacteria--109||p__Spirochaetota--2||p__Verrucomicrobiota--1:capture_species_counter=s__2-02-FULL-56-15 sp004297165--11||s__Actinoplanes nipponensis--1||s__Aeromonas caviae--1||s__Aestuariirhabdus litorea--4||s__Allosphingosinicella parva--3||s__Aminidesulfovibrio sp002382645--3||s__An92 sp009935845--1||s__Aquabacterium sp000768065--2||s__Aquabacterium_A pictum--1||s__Aquitalea sp003693445--1||s__Aromatoleum petrolei--5||s__Azoarcus sp012911025--2||s__Azonexus sp002470165--1||s__Azospira oryzae--1||s__Blastococcus saxobsidens--1||s__Bradyrhizobium guangdongense_A--1||s__CAITVN01 sp903895855--3||s__CAIVQB01 sp903907995--1||s__Choladocola sp910575445--1||s__Cohnella nanjingensis--1||s__Cohnella sp012849095--1||s__Cohnella xylanilytica--2||s__Cyclonatronum proteinivorum--1||s__Desulfocurvus vexinensis--1||s__Fundidesulfovibrio sp016208105--1||s__Ga0077548 sp018335895--5||s__Halarsenatibacter silvermanii--2||s__Holophaga sp002319925--1||s__Ideonella sp017302485--2||s__JAAUTY01 sp012031265--1||s__JACQDU01 sp016200955--1||s__JADGAP01 sp015231965--1||s__Lawsonibacter sp910577805--2||s__MADRE1 sp004796465--1||s__Methylobacterium soli--3||s__Methylobacterium sp003173775--5||s__Methylobacterium sp003217615--1||s__NORP259 sp016764635--1||s__Novimethylophilus kurashikiensis--1||s__Oceanimonas sp000243075--1||s__Oryzihumus leptocrescens--1||s__P52-10 sp014873415--4||s__Paenibacillus_E whitsoniae--1||s__Paucibacter_A oligotrophus--3||s__Planobispora longispora--1||s__Pokkaliibacter plantistimulans--1||s__Pseudobacillus sp003600835--1||s__Pseudomonas sp014852585--1||s__Pseudomonas_A sp003325755--1||s__Pseudomonas_B oryzihabitans--1||s__Pseudomonas_B oryzihabitans_D--1||s__Pseudomonas_B psychrotolerans_C--1||s__Pseudomonas_E argentinensis_B--5||s__Pseudomonas_E bijieensis--1||s__Pseudomonas_E brassicae--1||s__Pseudomonas_E juntendi--1||s__Pseudomonas_E protegens_B--1||s__Pseudomonas_E sp002080045--4||s__Pseudomonas_E sp004519305--1||s__Pseudomonas_E sp009764265--1||s__Pseudomonas_E sp900005815--1||s__Pseudomonas_E sp900187455--1||s__Pseudomonas_E sp900187645--1||s__Pseudomonas_E syringae_P--1||s__Pseudovibrio sp900143565--1||s__R196 sp004764705--1||s__RBG-16-49-21 sp017999915--1||s__Rahnella inusitata--1||s__Rheinheimera sp001513785--2||s__Rhizobacter sp000800095--7||s__Rivicola pingtungensis--2||s__S144-34 sp015494165--2||s__SZUA-370 sp016938515--1||s__Shewanella khirikhana--1||s__Silvimonas terrae--3||s__Solidesulfovibrio magneticus_A--4||s__Solidesulfovibrio magneticus_B--2||s__SpSt-583 sp011367385--1||s__Sphingomonas pituitosa--1||s__Thauera sp017997795--1||s__Thioalkalivibrio sp000420165--1||s__UBA2219 sp002327765--1||s__UBA2255 sp002347565--2||s__UBA2262 sp003517965--1||s__UBA3282 sp002492725--1||s__UBA6663 sp002455335--1||s__WRMS01 sp018434325--2||s__Zobellella denitrificans--2||s__Zoogloea sp002028455--1:evalue_avg=1.0533425183710602e-16:evalue_max=8.74e-15:evalue_min=4.06e-70:evalue_std=9.593359947658101e-16:evalue_sum=8.7427429024798e-15:gapopen_avg=0.2891566265060241:gapopen_max=3.0:gapopen_min=0.0:gapopen_std=0.6538837161096449:gapopen_sum=24.0:gtdb_class_counter=c__Anaerolineae--9||c__Deferrisomatia--1||c__Limnocylindria--13:gtdb_domain_counter=d__Bacteria--23:gtdb_family_counter=f__CSP1-4--13||f__Caldilineaceae--1||f__Deferrisomataceae--1||f__J111--2||f__UBA4823--3||f__UBA6663--3:gtdb_genus_counter=g__CAIQIV01--3||g__CAIXZV01--1||g__DSQQ01--2||g__Deferrisoma--1||g__Fen-1039--12||g__S144-5--1||g__SpSt-583--2||g__UBA6663--1:gtdb_order_counter=o__4572-78--2||o__Anaerolineales--6||o__Caldilineales--1||o__Deferrisomatales--1||o__Limnocylindrales--13:gtdb_phylum_counter=p__Chloroflexota--22||p__Desulfobacterota_C--1:gtdb_species_counter=s__CAIQIV01 sp903871905--3||s__CAIXZV01 sp903930745--1||s__DSQQ01 sp012032575--2||s__Deferrisoma camini--1||s__Fen-1039 sp003141955--1||s__Fen-1039 sp003153755--2||s__Fen-1039 sp003156975--2||s__Fen-1039 sp003157875--1||s__Fen-1039 sp003158495--3||s__Fen-1039 sp003158675--1||s__Fen-1039 sp003158875--1||s__Fen-1039 sp003171035--1||s__S144-5 sp015494005--1||s__SpSt-583 sp011367385--1||s__SpSt-583 sp017999235--1||s__UBA6663 sp016789175--1:heptad_counter=MCP-24H--19||MCP-34H--1||MCP-40H--34||MCP-44H--99||MCP-52H--28:lbd_counter=:lca_tree=p__Chloroflexota:length_avg=117.55421686746988:length_max=184.0:length_min=45.0:length_std=31.906591188490633:length_sum=9757.0:mismatch_avg=34.65060240963855:mismatch_max=85.0:mismatch_min=4.0:mismatch_std=16.968718518770427:mismatch_sum=2876.0:name=N273125:qcovhsp_avg=98.2289156626506:qcovhsp_max=100.0:qcovhsp_min=95.0:qcovhsp_std=1.6275471684358014:qcovhsp_sum=8153.0:qend_avg=118.03614457831326:qend_max=176.0:qend_min=45.0:qend_std=31.630660404698776:qend_sum=9797.0:qstart_avg=1.8313253012048192:qstart_max=7.0:qstart_min=1.0:qstart_std=1.1977547807626767:qstart_sum=152.0:ref_name_counter=GB_GCA_003141955.1_protein.faa_PLOC01000094.1_48@PF00015_full_PFAM.246.423--1||GB_GCA_003152995.1_protein.faa_PMBR01000050.1_2@PF00015_full_PFAM.434.590--1||GB_GCA_003153755.1_protein.faa_PMBG01000149.1_21@PF00015_full_PFAM.421.591--3||GB_GCA_003153755.1_protein.faa_PMBG01000197.1_4@PF00015_full_PFAM.389.576--1||GB_GCA_003156975.1_protein.faa_PMIE01000095.1_11@PF00015_full_PFAM.418.581--3||GB_GCA_003171035.1_protein.faa_PMXR01000070.1_8@PF00015_full_PFAM.525.664--1||GB_GCA_011367385.1_protein.faa_DSYV01000195.1_20@PF00015_full_PFAM.432.505--8||GB_GCA_011367385.1_protein.faa_DSYV01000202.1_20@PF00015_full_PFAM.350.531--10||GB_GCA_012032575.1_protein.faa_JAAUSP010000095.1_2@PF00015_full_PFAM.567.673--4||GB_GCA_012032575.1_protein.faa_JAAUSP010000598.1_4@PF00015_full_PFAM.13.182--3||GB_GCA_016789165.1_protein.faa_JAEURL010000291.1_3@PF00015_full_PFAM.349.527--10||GB_GCA_016789175.1_protein.faa_JAEURK010000125.1_3@PF00015_full_PFAM.543.755--8||GB_GCA_016875735.1_protein.faa_VGOW01000080.1_13@PF00015_full_PFAM.18.203--1||GB_GCA_017999235.1_protein.faa_JAGOBN010000111.1_2@PF00015_full_PFAM.572.758--3||GB_GCA_903871905.1_protein.faa_CAIQIV010000488.1_3@PF00015_full_PFAM.419.602--3||GB_GCA_903871905.1_protein.faa_CAIQIV010000658.1_2@PF00015_full_PFAM.428.623--18||GB_GCA_903871905.1_protein.faa_CAIQIV010000671.1_2@PF00015_full_PFAM.611.796--3||GB_GCA_903930745.1_protein.faa_CAIYZX010000039.1_7@PF00015_full_PFAM.383.588--1||RS_GCF_013426735.1_protein.faa_NZ_AP023272.1_3217@PF00015_full_PFAM.1.149--1:scovhsp_avg=69.00602409638554:scovhsp_max=96.7:scovhsp_min=50.8:scovhsp_std=11.256340753999233:scovhsp_sum=5727.5:send_avg=140.53012048192772:send_max=204.0:send_min=62.0:send_std=39.483351647275086:send_sum=11664.0:sstart_avg=24.433734939759034:sstart_max=87.0:sstart_min=1.0:sstart_std=21.477266921484475:sstart_sum=2028.0],((((c2e64eba-321c-4286-b39b-2582272b6b5f_3@MCPsignal.25.70:0.0238295[&&NHX:Sample=rhiztom2:Type=capture:capture_class=c__Gammaproteobacteria:capture_domain=d__Bacteria:capture_family=f__Pseudomonadaceae:capture_genus=g__Pseudomonas_E:capture_order=o__Pseudomonadales:capture_phylum=p__Proteobacteria:capture_species=s__Pseudomonas_E soli:heptad=MCP-40H],(9769e079-e5cf-52c8-8754-5ceb528631c8_5@MCPsignal.25.73:0.0226665[&&NHX:Sample=rhiztom2:Type=capture:capture_class=c__Alphaproteobacteria:capture_domain=d__Bacteria:capture_family=f__Rhodospirillaceae:capture_genus=g__Caenispirillum:capture_order=o__Rhodospirillales:capture_phylum=p__Proteobacteria:capture_species=s__Caenispirillum bisanense:heptad=MCP-40H],(fb5f336e-a9bc-49c3-95f8-899966f46e70_2@MCPsignal.75.158:0.0100149[&&NHX:Sample=rhiztom1:Type=capture:capture_class=c__Gammaproteobacteria:capture_domain=d__Bacteria:capture_family=f__Burkholderiaceae:capture_genus=g__Herbaspirillum:capture_order=o__Burkholderiales:capture_phylum=p__Proteobacteria:capture_species=s__Herbaspirillum rubrisubalbicans:heptad=MCP-44H],(270c733a-371d-46fb-a502-b2ad7f6611f6_3@MCPsignal.83.137:5e-09[&&NHX:Sample=rhiztom3:Type=capture:capture_class=c__Desulfovibrionia:capture_domain=d__Bacteria:capture_family=f__Desulfomicrobiaceae:capture_genus=g__Desulfomicrobium:capture_order=o__Desulfovibrionales:capture_phylum=p__Desulfobacterota_I:capture_species=s__Desulfomicrobium macestii:heptad=MCP-44H],(8c2d6a01-14bc-49a1-986b-e83068297043_4@MCPsignal.43.126:5e-09[&&NHX:Sample=rhiztom3:Type=capture:capture_class=c__Desulfovibrionia:capture_domain=d__Bacteria:capture_family=f__Desulfomicrobiaceae:capture_genus=g__Desulfomicrobium:capture_order=o__Desulfovibrionales:capture_phylum=p__Desulfobacterota_I:capture_species=s__Desulfomicrobium macestii:heptad=MCP-44H],(7b4d18dc-7bcc-4f84-8000-cd7845c65efe_3@MCPsignal.188.242:5e-09[&&NHX:Sample=rhiztom2:Type=capture:capture_class=c__Desulfovibrionia:capture_domain=d__Bacteria:capture_family=f__Desulfovibrionaceae:capture_genus=g__Solidesulfovibrio:capture_order=o__Desulfovibrionales:capture_phylum=p__Desulfobacterota_I:capture_species=s__Solidesulfovibrio magneticus_A:heptad=MCP-44H],0b0b98e5-63c3-4c44-a6a0-e86c2303c215_5@MCPsignal.146.242:5e-09[&&NHX:Sample=rhiztom2:Type=capture:besthit=73.1:bitscore=119.0:capture_class=c__Desulfovibrionia:capture_domain=d__Bacteria:capture_family=f__Desulfovibrionaceae:capture_genus=g__Solidesulfovibrio:capture_order=o__Desulfovibrionales:capture_phylum=p__Desulfobacterota_I:capture_species=s__Solidesulfovibrio magneticus_A:evalue=3.14e-35:gapopen=0.0:heptad=MCP-44H:length=93.0:mismatch=25.0:qcovhsp=96.9:qend=93.0:qstart=1.0:ref_name=GB_GCA_016789165.1_protein.faa_JAEURL010000291.1_3@PF00015_full_PFAM.349.527:scovhsp=52.2:send=94.0:sstart=2.0])0.928:5e-09[&&NHX:Sample_counter=rhiztom2--2:Type_counter=capture--2:besthit_avg=73.1:besthit_max=73.1:besthit_min=73.1:besthit_std=0:besthit_sum=73.1:bitscore_avg=119.0:bitscore_max=119.0:bitscore_min=119.0:bitscore_std=0:bitscore_sum=119.0:capture_class_counter=c__Desulfovibrionia--2:capture_domain_counter=d__Bacteria--2:capture_family_counter=f__Desulfovibrionaceae--2:capture_genus_counter=g__Solidesulfovibrio--2:capture_order_counter=o__Desulfovibrionales--2:capture_phylum_counter=p__Desulfobacterota_I--2:capture_species_counter=s__Solidesulfovibrio magneticus_A--2:evalue_avg=3.14e-35:evalue_max=3.14e-35:evalue_min=3.14e-35:evalue_std=0:evalue_sum=3.14e-35:gapopen_avg=0.0:gapopen_max=0.0:gapopen_min=0.0:gapopen_std=0:gapopen_sum=0.0:gtdb_class_counter=:gtdb_domain_counter=:gtdb_family_counter=:gtdb_genus_counter=:gtdb_order_counter=:gtdb_phylum_counter=:gtdb_species_counter=:heptad_counter=MCP-44H--2:lbd_counter=:length_avg=93.0:length_max=93.0:length_min=93.0:length_std=0:length_sum=93.0:mismatch_avg=25.0:mismatch_max=25.0:mismatch_min=25.0:mismatch_std=0:mismatch_sum=25.0:name=N273133:qcovhsp_avg=96.9:qcovhsp_max=96.9:qcovhsp_min=96.9:qcovhsp_std=0:qcovhsp_sum=96.9:qend_avg=93.0:qend_max=93.0:qend_min=93.0:qend_std=0:qend_sum=93.0:qstart_avg=1.0:qstart_max=1.0:qstart_min=1.0:qstart_std=0:qstart_sum=1.0:ref_name_counter=GB_GCA_016789165.1_protein.faa_JAEURL010000291.1_3@PF00015_full_PFAM.349.527--1:scovhsp_avg=52.2:scovhsp_max=52.2:scovhsp_min=52.2:scovhsp_std=0:scovhsp_sum=52.2:send_avg=94.0:send_max=94.0:send_min=94.0:send_std=0:send_sum=94.0:sstart_avg=2.0:sstart_max=2.0:sstart_min=2.0:sstart_std=0:sstart_sum=2.0])0.474:5e-09[&&NHX:Sample_counter=rhiztom2--2||rhiztom3--1:Type_counter=capture--3:besthit_avg=73.1:besthit_max=73.1:besthit_min=73.1:besthit_std=0:besthit_sum=73.1:bitscore_avg=119.0:bitscore_max=119.0:bitscore_min=119.0:bitscore_std=0:bitscore_sum=119.0:capture_class_counter=c__Desulfovibrionia--3:capture_domain_counter=d__Bacteria--3:capture_family_counter=f__Desulfomicrobiaceae--1||f__Desulfovibrionaceae--2:capture_genus_counter=g__Desulfomicrobium--1||g__Solidesulfovibrio--2:capture_order_counter=o__Desulfovibrionales--3:capture_phylum_counter=p__Desulfobacterota_I--3:capture_species_counter=s__Desulfomicrobium macestii--1||s__Solidesulfovibrio magneticus_A--2:evalue_avg=3.14e-35:evalue_max=3.14e-35:evalue_min=3.14e-35:evalue_std=0:evalue_sum=3.14e-35:gapopen_avg=0.0:gapopen_max=0.0:gapopen_min=0.0:gapopen_std=0:gapopen_sum=0.0:gtdb_class_counter=:gtdb_domain_counter=:gtdb_family_counter=:gtdb_genus_counter=:gtdb_order_counter=:gtdb_phylum_counter=:gtdb_species_counter=:heptad_counter=MCP-44H--3:lbd_counter=:length_avg=93.0:length_max=93.0:length_min=93.0:length_std=0:length_sum=93.0:mismatch_avg=25.0:mismatch_max=25.0:mismatch_min=25.0:mismatch_std=0:mismatch_sum=25.0:name=N273134:qcovhsp_avg=96.9:qcovhsp_max=96.9:qcovhsp_min=96.9:qcovhsp_std=0:qcovhsp_sum=96.9:qend_avg=93.0:qend_max=93.0:qend_min=93.0:qend_std=0:qend_sum=93.0:qstart_avg=1.0:qstart_max=1.0:qstart_min=1.0:qstart_std=0:qstart_sum=1.0:ref_name_counter=GB_GCA_016789165.1_protein.faa_JAEURL010000291.1_3@PF00015_full_PFAM.349.527--1:scovhsp_avg=52.2:scovhsp_max=52.2:scovhsp_min=52.2:scovhsp_std=0:scovhsp_sum=52.2:send_avg=94.0:send_max=94.0:send_min=94.0:send_std=0:send_sum=94.0:sstart_avg=2.0:sstart_max=2.0:sstart_min=2.0:sstart_std=0:sstart_sum=2.0])0:5e-09[&&NHX:Sample_counter=rhiztom2--2||rhiztom3--2:Type_counter=capture--4:besthit_avg=73.1:besthit_max=73.1:besthit_min=73.1:besthit_std=0:besthit_sum=73.1:bitscore_avg=119.0:bitscore_max=119.0:bitscore_min=119.0:bitscore_std=0:bitscore_sum=119.0:capture_class_counter=c__Desulfovibrionia--4:capture_domain_counter=d__Bacteria--4:capture_family_counter=f__Desulfomicrobiaceae--2||f__Desulfovibrionaceae--2:capture_genus_counter=g__Desulfomicrobium--2||g__Solidesulfovibrio--2:capture_order_counter=o__Desulfovibrionales--4:capture_phylum_counter=p__Desulfobacterota_I--4:capture_species_counter=s__Desulfomicrobium macestii--2||s__Solidesulfovibrio magneticus_A--2:evalue_avg=3.14e-35:evalue_max=3.14e-35:evalue_min=3.14e-35:evalue_std=0:evalue_sum=3.14e-35:gapopen_avg=0.0:gapopen_max=0.0:gapopen_min=0.0:gapopen_std=0:gapopen_sum=0.0:gtdb_class_counter=:gtdb_domain_counter=:gtdb_family_counter=:gtdb_genus_counter=:gtdb_order_counter=:gtdb_phylum_counter=:gtdb_species_counter=:heptad_counter=MCP-44H--4:lbd_counter=:length_avg=93.0:length_max=93.0:length_min=93.0:length_std=0:length_sum=93.0:mismatch_avg=25.0:mismatch_max=25.0:mismatch_min=25.0:mismatch_std=0:mismatch_sum=25.0:name=N273135:qcovhsp_avg=96.9:qcovhsp_max=96.9:qcovhsp_min=96.9:qcovhsp_std=0:qcovhsp_sum=96.9:qend_avg=93.0:qend_max=93.0:qend_min=93.0:qend_std=0:qend_sum=93.0:qstart_avg=1.0:qstart_max=1.0:qstart_min=1.0:qstart_std=0:qstart_sum=1.0:ref_name_counter=GB_GCA_016789165.1_protein.faa_JAEURL010000291.1_3@PF00015_full_PFAM.349.527--1:scovhsp_avg=52.2:scovhsp_max=52.2:scovhsp_min=52.2:scovhsp_std=0:scovhsp_sum=52.2:send_avg=94.0:send_max=94.0:send_min=94.0:send_std=0:send_sum=94.0:sstart_avg=2.0:sstart_max=2.0:sstart_min=2.0:sstart_std=0:sstart_sum=2.0])0:5e-09[&&NHX:Sample_counter=rhiztom1--1||rhiztom2--2||rhiztom3--2:Type_counter=capture--5:besthit_avg=73.1:besthit_max=73.1:besthit_min=73.1:besthit_std=0:besthit_sum=73.1:bitscore_avg=119.0:bitscore_max=119.0:bitscore_min=119.0:bitscore_std=0:bitscore_sum=119.0:capture_class_counter=c__Desulfovibrionia--4||c__Gammaproteobacteria--1:capture_domain_counter=d__Bacteria--5:capture_family_counter=f__Burkholderiaceae--1||f__Desulfomicrobiaceae--2||f__Desulfovibrionaceae--2:capture_genus_counter=g__Desulfomicrobium--2||g__Herbaspirillum--1||g__Solidesulfovibrio--2:capture_order_counter=o__Burkholderiales--1||o__Desulfovibrionales--4:capture_phylum_counter=p__Desulfobacterota_I--4||p__Proteobacteria--1:capture_species_counter=s__Desulfomicrobium macestii--2||s__Herbaspirillum rubrisubalbicans--1||s__Solidesulfovibrio magneticus_A--2:evalue_avg=3.14e-35:evalue_max=3.14e-35:evalue_min=3.14e-35:evalue_std=0:evalue_sum=3.14e-35:gapopen_avg=0.0:gapopen_max=0.0:gapopen_min=0.0:gapopen_std=0:gapopen_sum=0.0:gtdb_class_counter=:gtdb_domain_counter=:gtdb_family_counter=:gtdb_genus_counter=:gtdb_order_counter=:gtdb_phylum_counter=:gtdb_species_counter=:heptad_counter=MCP-44H--5:lbd_counter=:length_avg=93.0:length_max=93.0:length_min=93.0:length_std=0:length_sum=93.0:mismatch_avg=25.0:mismatch_max=25.0:mismatch_min=25.0:mismatch_std=0:mismatch_sum=25.0:name=N273136:qcovhsp_avg=96.9:qcovhsp_max=96.9:qcovhsp_min=96.9:qcovhsp_std=0:qcovhsp_sum=96.9:qend_avg=93.0:qend_max=93.0:qend_min=93.0:qend_std=0:qend_sum=93.0:qstart_avg=1.0:qstart_max=1.0:qstart_min=1.0:qstart_std=0:qstart_sum=1.0:ref_name_counter=GB_GCA_016789165.1_protein.faa_JAEURL010000291.1_3@PF00015_full_PFAM.349.527--1:scovhsp_avg=52.2:scovhsp_max=52.2:scovhsp_min=52.2:scovhsp_std=0:scovhsp_sum=52.2:send_avg=94.0:send_max=94.0:send_min=94.0:send_std=0:send_sum=94.0:sstart_avg=2.0:sstart_max=2.0:sstart_min=2.0:sstart_std=0:sstart_sum=2.0])0:5e-09[&&NHX:Sample_counter=rhiztom1--1||rhiztom2--3||rhiztom3--2:Type_counter=capture--6:besthit_avg=73.1:besthit_max=73.1:besthit_min=73.1:besthit_std=0:besthit_sum=73.1:bitscore_avg=119.0:bitscore_max=119.0:bitscore_min=119.0:bitscore_std=0:bitscore_sum=119.0:capture_class_counter=c__Alphaproteobacteria--1||c__Desulfovibrionia--4||c__Gammaproteobacteria--1:capture_domain_counter=d__Bacteria--6:capture_family_counter=f__Burkholderiaceae--1||f__Desulfomicrobiaceae--2||f__Desulfovibrionaceae--2||f__Rhodospirillaceae--1:capture_genus_counter=g__Caenispirillum--1||g__Desulfomicrobium--2||g__Herbaspirillum--1||g__Solidesulfovibrio--2:capture_order_counter=o__Burkholderiales--1||o__Desulfovibrionales--4||o__Rhodospirillales--1:capture_phylum_counter=p__Desulfobacterota_I--4||p__Proteobacteria--2:capture_species_counter=s__Caenispirillum bisanense--1||s__Desulfomicrobium macestii--2||s__Herbaspirillum rubrisubalbicans--1||s__Solidesulfovibrio magneticus_A--2:evalue_avg=3.14e-35:evalue_max=3.14e-35:evalue_min=3.14e-35:evalue_std=0:evalue_sum=3.14e-35:gapopen_avg=0.0:gapopen_max=0.0:gapopen_min=0.0:gapopen_std=0:gapopen_sum=0.0:gtdb_class_counter=:gtdb_domain_counter=:gtdb_family_counter=:gtdb_genus_counter=:gtdb_order_counter=:gtdb_phylum_counter=:gtdb_species_counter=:heptad_counter=MCP-40H--1||MCP-44H--5:lbd_counter=:length_avg=93.0:length_max=93.0:length_min=93.0:length_std=0:length_sum=93.0:mismatch_avg=25.0:mismatch_max=25.0:mismatch_min=25.0:mismatch_std=0:mismatch_sum=25.0:name=N273137:qcovhsp_avg=96.9:qcovhsp_max=96.9:qcovhsp_min=96.9:qcovhsp_std=0:qcovhsp_sum=96.9:qend_avg=93.0:qend_max=93.0:qend_min=93.0:qend_std=0:qend_sum=93.0:qstart_avg=1.0:qstart_max=1.0:qstart_min=1.0:qstart_std=0:qstart_sum=1.0:ref_name_counter=GB_GCA_016789165.1_protein.faa_JAEURL010000291.1_3@PF00015_full_PFAM.349.527--1:scovhsp_avg=52.2:scovhsp_max=52.2:scovhsp_min=52.2:scovhsp_std=0:scovhsp_sum=52.2:send_avg=94.0:send_max=94.0:send_min=94.0:send_std=0:send_sum=94.0:sstart_avg=2.0:sstart_max=2.0:sstart_min=2.0:sstart_std=0:sstart_sum=2.0])0.45:0.0419432[&&NHX:Sample_counter=rhiztom1--1||rhiztom2--4||rhiztom3--2:Type_counter=capture--7:besthit_avg=73.1:besthit_max=73.1:besthit_min=73.1:besthit_std=0:besthit_sum=73.1:bitscore_avg=119.0:bitscore_max=119.0:bitscore_min=119.0:bitscore_std=0:bitscore_sum=119.0:capture_class_counter=c__Alphaproteobacteria--1||c__Desulfovibrionia--4||c__Gammaproteobacteria--2:capture_domain_counter=d__Bacteria--7:capture_family_counter=f__Burkholderiaceae--1||f__Desulfomicrobiaceae--2||f__Desulfovibrionaceae--2||f__Pseudomonadaceae--1||f__Rhodospirillaceae--1:capture_genus_counter=g__Caenispirillum--1||g__Desulfomicrobium--2||g__Herbaspirillum--1||g__Pseudomonas_E--1||g__Solidesulfovibrio--2:capture_order_counter=o__Burkholderiales--1||o__Desulfovibrionales--4||o__Pseudomonadales--1||o__Rhodospirillales--1:capture_phylum_counter=p__Desulfobacterota_I--4||p__Proteobacteria--3:capture_species_counter=s__Caenispirillum bisanense--1||s__Desulfomicrobium macestii--2||s__Herbaspirillum rubrisubalbicans--1||s__Pseudomonas_E soli--1||s__Solidesulfovibrio magneticus_A--2:evalue_avg=3.14e-35:evalue_max=3.14e-35:evalue_min=3.14e-35:evalue_std=0:evalue_sum=3.14e-35:gapopen_avg=0.0:gapopen_max=0.0:gapopen_min=0.0:gapopen_std=0:gapopen_sum=0.0:gtdb_class_counter=:gtdb_domain_counter=:gtdb_family_counter=:gtdb_genus_counter=:gtdb_order_counter=:gtdb_phylum_counter=:gtdb_species_counter=:heptad_counter=MCP-40H--2||MCP-44H--5:lbd_counter=:length_avg=93.0:length_max=93.0:length_min=93.0:length_std=0:length_sum=93.0:mismatch_avg=25.0:mismatch_max=25.0:mismatch_min=25.0:mismatch_std=0:mismatch_sum=25.0:name=N273138:qcovhsp_avg=96.9:qcovhsp_max=96.9:qcovhsp_min=96.9:qcovhsp_std=0:qcovhsp_sum=96.9:qend_avg=93.0:qend_max=93.0:qend_min=93.0:qend_std=0:qend_sum=93.0:qstart_avg=1.0:qstart_max=1.0:qstart_min=1.0:qstart_std=0:qstart_sum=1.0:ref_name_counter=GB_GCA_016789165.1_protein.faa_JAEURL010000291.1_3@PF00015_full_PFAM.349.527--1:scovhsp_avg=52.2:scovhsp_max=52.2:scovhsp_min=52.2:scovhsp_std=0:scovhsp_sum=52.2:send_avg=94.0:send_max=94.0:send_min=94.0:send_std=0:send_sum=94.0:sstart_avg=2.0:sstart_max=2.0:sstart_min=2.0:sstart_std=0:sstart_sum=2.0],((e36e4abe-018e-499c-8d16-efdfb6f95bec_2@MCPsignal.43.93:5e-09[&&NHX:Sample=rhiztom1:Type=capture:capture_class=c__Gammaproteobacteria:capture_domain=d__Bacteria:capture_family=f__Pseudomonadaceae:capture_genus=g__Pseudomonas_E:capture_order=o__Pseudomonadales:capture_phylum=p__Proteobacteria:capture_species=s__Pseudomonas_E cichorii_B:heptad=MCP-44H],(47218e72-3297-4dde-8fb3-02ecdb2bc705_2@MCPsignal.46.137:0.151279[&&NHX:Sample=rhiztom2:Type=capture:capture_class=c__Myxococcia:capture_domain=d__Bacteria:capture_family=f__Myxococcaceae:capture_genus=g__Myxococcus:capture_order=o__Myxococcales:capture_phylum=p__Myxococcota:capture_species=s__Myxococcus stipitatus:heptad=MCP-44H],e64a0e8c-64b2-4f6b-8525-f0268b3a5c1d_6@MCPsignal.26.78:0.101917[&&NHX:Sample=rhiztom2:Type=capture:capture_class=c__Gammaproteobacteria:capture_domain=d__Bacteria:capture_family=f__Aeromonadaceae:capture_genus=g__Aeromonas:capture_order=o__Enterobacterales:capture_phylum=p__Proteobacteria:capture_species=s__Aeromonas hydrophila:heptad=MCP-24H])0.766:0.0402159[&&NHX:Sample_counter=rhiztom2--2:Type_counter=capture--2:capture_class_counter=c__Gammaproteobacteria--1||c__Myxococcia--1:capture_domain_counter=d__Bacteria--2:capture_family_counter=f__Aeromonadaceae--1||f__Myxococcaceae--1:capture_genus_counter=g__Aeromonas--1||g__Myxococcus--1:capture_order_counter=o__Enterobacterales--1||o__Myxococcales--1:capture_phylum_counter=p__Myxococcota--1||p__Proteobacteria--1:capture_species_counter=s__Aeromonas hydrophila--1||s__Myxococcus stipitatus--1:gtdb_class_counter=:gtdb_domain_counter=:gtdb_family_counter=:gtdb_genus_counter=:gtdb_order_counter=:gtdb_phylum_counter=:gtdb_species_counter=:heptad_counter=MCP-24H--1||MCP-44H--1:lbd_counter=:name=N273142:ref_name_counter=])0.819:0.0174505[&&NHX:Sample_counter=rhiztom1--1||rhiztom2--2:Type_counter=capture--3:capture_class_counter=c__Gammaproteobacteria--2||c__Myxococcia--1:capture_domain_counter=d__Bacteria--3:capture_family_counter=f__Aeromonadaceae--1||f__Myxococcaceae--1||f__Pseudomonadaceae--1:capture_genus_counter=g__Aeromonas--1||g__Myxococcus--1||g__Pseudomonas_E--1:capture_order_counter=o__Enterobacterales--1||o__Myxococcales--1||o__Pseudomonadales--1:capture_phylum_counter=p__Myxococcota--1||p__Proteobacteria--2:capture_species_counter=s__Aeromonas hydrophila--1||s__Myxococcus stipitatus--1||s__Pseudomonas_E cichorii_B--1:gtdb_class_counter=:gtdb_domain_counter=:gtdb_family_counter=:gtdb_genus_counter=:gtdb_order_counter=:gtdb_phylum_counter=:gtdb_species_counter=:heptad_counter=MCP-24H--1||MCP-44H--2:lbd_counter=:name=N273143:ref_name_counter=],4b1ece1c-be67-4a62-941f-5fb1c5156a59_2@MCPsignal.983.1061:5e-09[&&NHX:Sample=rhizpot3:Type=capture:capture_class=c__Desulfovibrionia:capture_domain=d__Bacteria:capture_family=f__Desulfovibrionaceae:capture_genus=g__Solidesulfovibrio:capture_order=o__Desulfovibrionales:capture_phylum=p__Desulfobacterota_I:capture_species=s__Solidesulfovibrio magneticus_A:heptad=MCP-44H])0.895:0.068438[&&NHX:Sample_counter=rhizpot3--1||rhiztom1--1||rhiztom2--2:Type_counter=capture--4:capture_class_counter=c__Desulfovibrionia--1||c__Gammaproteobacteria--2||c__Myxococcia--1:capture_domain_counter=d__Bacteria--4:capture_family_counter=f__Aeromonadaceae--1||f__Desulfovibrionaceae--1||f__Myxococcaceae--1||f__Pseudomonadaceae--1:capture_genus_counter=g__Aeromonas--1||g__Myxococcus--1||g__Pseudomonas_E--1||g__Solidesulfovibrio--1:capture_order_counter=o__Desulfovibrionales--1||o__Enterobacterales--1||o__Myxococcales--1||o__Pseudomonadales--1:capture_phylum_counter=p__Desulfobacterota_I--1||p__Myxococcota--1||p__Proteobacteria--2:capture_species_counter=s__Aeromonas hydrophila--1||s__Myxococcus stipitatus--1||s__Pseudomonas_E cichorii_B--1||s__Solidesulfovibrio magneticus_A--1:gtdb_class_counter=:gtdb_domain_counter=:gtdb_family_counter=:gtdb_genus_counter=:gtdb_order_counter=:gtdb_phylum_counter=:gtdb_species_counter=:heptad_counter=MCP-24H--1||MCP-44H--3:lbd_counter=:name=N273145:ref_name_counter=])1:0.47453[&&NHX:Sample_counter=rhizpot3--1||rhiztom1--2||rhiztom2--6||rhiztom3--2:Type_counter=capture--11:besthit_avg=73.1:besthit_max=73.1:besthit_min=73.1:besthit_std=0:besthit_sum=73.1:bitscore_avg=119.0:bitscore_max=119.0:bitscore_min=119.0:bitscore_std=0:bitscore_sum=119.0:capture_class_counter=c__Alphaproteobacteria--1||c__Desulfovibrionia--5||c__Gammaproteobacteria--4||c__Myxococcia--1:capture_domain_counter=d__Bacteria--11:capture_family_counter=f__Aeromonadaceae--1||f__Burkholderiaceae--1||f__Desulfomicrobiaceae--2||f__Desulfovibrionaceae--3||f__Myxococcaceae--1||f__Pseudomonadaceae--2||f__Rhodospirillaceae--1:capture_genus_counter=g__Aeromonas--1||g__Caenispirillum--1||g__Desulfomicrobium--2||g__Herbaspirillum--1||g__Myxococcus--1||g__Pseudomonas_E--2||g__Solidesulfovibrio--3:capture_order_counter=o__Burkholderiales--1||o__Desulfovibrionales--5||o__Enterobacterales--1||o__Myxococcales--1||o__Pseudomonadales--2||o__Rhodospirillales--1:capture_phylum_counter=p__Desulfobacterota_I--5||p__Myxococcota--1||p__Proteobacteria--5:capture_species_counter=s__Aeromonas hydrophila--1||s__Caenispirillum bisanense--1||s__Desulfomicrobium macestii--2||s__Herbaspirillum rubrisubalbicans--1||s__Myxococcus stipitatus--1||s__Pseudomonas_E cichorii_B--1||s__Pseudomonas_E soli--1||s__Solidesulfovibrio magneticus_A--3:evalue_avg=3.14e-35:evalue_max=3.14e-35:evalue_min=3.14e-35:evalue_std=0:evalue_sum=3.14e-35:gapopen_avg=0.0:gapopen_max=0.0:gapopen_min=0.0:gapopen_std=0:gapopen_sum=0.0:gtdb_class_counter=:gtdb_domain_counter=:gtdb_family_counter=:gtdb_genus_counter=:gtdb_order_counter=:gtdb_phylum_counter=:gtdb_species_counter=:heptad_counter=MCP-24H--1||MCP-40H--2||MCP-44H--8:lbd_counter=:length_avg=93.0:length_max=93.0:length_min=93.0:length_std=0:length_sum=93.0:mismatch_avg=25.0:mismatch_max=25.0:mismatch_min=25.0:mismatch_std=0:mismatch_sum=25.0:name=N273146:qcovhsp_avg=96.9:qcovhsp_max=96.9:qcovhsp_min=96.9:qcovhsp_std=0:qcovhsp_sum=96.9:qend_avg=93.0:qend_max=93.0:qend_min=93.0:qend_std=0:qend_sum=93.0:qstart_avg=1.0:qstart_max=1.0:qstart_min=1.0:qstart_std=0:qstart_sum=1.0:ref_name_counter=GB_GCA_016789165.1_protein.faa_JAEURL010000291.1_3@PF00015_full_PFAM.349.527--1:scovhsp_avg=52.2:scovhsp_max=52.2:scovhsp_min=52.2:scovhsp_std=0:scovhsp_sum=52.2:send_avg=94.0:send_max=94.0:send_min=94.0:send_std=0:send_sum=94.0:sstart_avg=2.0:sstart_max=2.0:sstart_min=2.0:sstart_std=0:sstart_sum=2.0],(((((((2f31be6b-9d3e-40a5-8d30-796d8b35699c_1@MCPsignal.53.111:0.0610518[&&NHX:Sample=rhizpot3:Type=capture:capture_class=c__Phycisphaerae:capture_domain=d__Bacteria:capture_family=f__UBA1924:capture_genus=g__UBA6054:capture_order=o__Phycisphaerales:capture_phylum=p__Planctomycetota:capture_species=s__UBA6054 sp002429045:heptad=MCP-40H],(d2986ce5-606f-4663-bf5b-cb09c6791866_1@MCPsignal.28.82:0[&&NHX:Sample=rhiztom3:Type=capture:capture_class=c__Sericytochromatia:capture_domain=d__Bacteria:capture_family=f__UBA4093:capture_genus=g__UBA4093:capture_order=o__S15B-MN24:capture_phylum=p__Cyanobacteria:capture_species=s__UBA4093 sp002083825:heptad=MCP-40H],a19b84ac-f333-4d8e-abc8-5886c8bccbe4_2@MCPsignal.29.83:0[&&NHX:Sample=rhiztom3:Type=capture:capture_class=c__Gammaproteobacteria:capture_domain=d__Bacteria:capture_family=f__Aeromonadaceae:capture_genus=g__Zobellella_D:capture_order=o__Enterobacterales:capture_phylum=p__Proteobacteria:capture_species=s__Zobellella_D taiwanensis:heptad=MCP-40H]):5e-09[&&NHX:Sample_counter=rhiztom3--2:Type_counter=capture--2:capture_class_counter=c__Gammaproteobacteria--1||c__Sericytochromatia--1:capture_domain_counter=d__Bacteria--2:capture_family_counter=f__Aeromonadaceae--1||f__UBA4093--1:capture_genus_counter=g__UBA4093--1||g__Zobellella_D--1:capture_order_counter=o__Enterobacterales--1||o__S15B-MN24--1:capture_phylum_counter=p__Cyanobacteria--1||p__Proteobacteria--1:capture_species_counter=s__UBA4093 sp002083825--1||s__Zobellella_D taiwanensis--1:gtdb_class_counter=:gtdb_domain_counter=:gtdb_family_counter=:gtdb_genus_counter=:gtdb_order_counter=:gtdb_phylum_counter=:gtdb_species_counter=:heptad_counter=MCP-40H--2:lbd_counter=:name=N273150:ref_name_counter=])0:1.3e-08[&&NHX:Sample_counter=rhizpot3--1||rhiztom3--2:Type_counter=capture--3:capture_class_counter=c__Gammaproteobacteria--1||c__Phycisphaerae--1||c__Sericytochromatia--1:capture_domain_counter=d__Bacteria--3:capture_family_counter=f__Aeromonadaceae--1||f__UBA1924--1||f__UBA4093--1:capture_genus_counter=g__UBA4093--1||g__UBA6054--1||g__Zobellella_D--1:capture_order_counter=o__Enterobacterales--1||o__Phycisphaerales--1||o__S15B-MN24--1:capture_phylum_counter=p__Cyanobacteria--1||p__Planctomycetota--1||p__Proteobacteria--1:capture_species_counter=s__UBA4093 sp002083825--1||s__UBA6054 sp002429045--1||s__Zobellella_D taiwanensis--1:gtdb_class_counter=:gtdb_domain_counter=:gtdb_family_counter=:gtdb_genus_counter=:gtdb_order_counter=:gtdb_phylum_counter=:gtdb_species_counter=:heptad_counter=MCP-40H--3:lbd_counter=:name=N273151:ref_name_counter=],94680991-045c-5b02-ab45-818870ff6741_1@MCPsignal.347.393:0.345481[&&NHX:Sample=rhiztom2:Type=capture:capture_class=c__Gammaproteobacteria:capture_domain=d__Bacteria:capture_family=f__Pseudomonadaceae:capture_genus=g__Pseudomonas_B:capture_order=o__Pseudomonadales:capture_phylum=p__Proteobacteria:capture_species=s__Pseudomonas_B oryzihabitans_E:heptad=MCP-40H])0:5e-09[&&NHX:Sample_counter=rhizpot3--1||rhiztom2--1||rhiztom3--2:Type_counter=capture--4:capture_class_counter=c__Gammaproteobacteria--2||c__Phycisphaerae--1||c__Sericytochromatia--1:capture_domain_counter=d__Bacteria--4:capture_family_counter=f__Aeromonadaceae--1||f__Pseudomonadaceae--1||f__UBA1924--1||f__UBA4093--1:capture_genus_counter=g__Pseudomonas_B--1||g__UBA4093--1||g__UBA6054--1||g__Zobellella_D--1:capture_order_counter=o__Enterobacterales--1||o__Phycisphaerales--1||o__Pseudomonadales--1||o__S15B-MN24--1:capture_phylum_counter=p__Cyanobacteria--1||p__Planctomycetota--1||p__Proteobacteria--2:capture_species_counter=s__Pseudomonas_B oryzihabitans_E--1||s__UBA4093 sp002083825--1||s__UBA6054 sp002429045--1||s__Zobellella_D taiwanensis--1:gtdb_class_counter=:gtdb_domain_counter=:gtdb_family_counter=:gtdb_genus_counter=:gtdb_order_counter=:gtdb_phylum_counter=:gtdb_species_counter=:heptad_counter=MCP-40H--4:lbd_counter=:name=N273153:ref_name_counter=],(1aac013b-703e-5336-a7e4-c42482cfeca7_1@MCPsignal.53.104:5e-09[&&NHX:Sample=rhiztom3:Type=capture:capture_class=c__Alphaproteobacteria:capture_domain=d__Bacteria:capture_family=f__Stappiaceae:capture_genus=g__Stappia:capture_order=o__Rhizobiales:capture_phylum=p__Proteobacteria:capture_species=s__Stappia stellulata:heptad=MCP-40H],b2607d2b-774b-4247-b545-6185a99b3c51_3@MCPsignal.1.49:0.135167[&&NHX:Sample=rhiztom1:Type=capture:capture_class=c__Gammaproteobacteria:capture_domain=d__Bacteria:capture_family=f__Ectothiorhodospiraceae:capture_genus=g__Thioalkalivibrio_A:capture_order=o__Ectothiorhodospirales:capture_phylum=p__Proteobacteria:capture_species=s__Thioalkalivibrio_A sulfidiphilus:heptad=MCP-52H])0:5e-09[&&NHX:Sample_counter=rhiztom1--1||rhiztom3--1:Type_counter=capture--2:capture_class_counter=c__Alphaproteobacteria--1||c__Gammaproteobacteria--1:capture_domain_counter=d__Bacteria--2:capture_family_counter=f__Ectothiorhodospiraceae--1||f__Stappiaceae--1:capture_genus_counter=g__Stappia--1||g__Thioalkalivibrio_A--1:capture_order_counter=o__Ectothiorhodospirales--1||o__Rhizobiales--1:capture_phylum_counter=p__Proteobacteria--2:capture_species_counter=s__Stappia stellulata--1||s__Thioalkalivibrio_A sulfidiphilus--1:gtdb_class_counter=:gtdb_domain_counter=:gtdb_family_counter=:gtdb_genus_counter=:gtdb_order_counter=:gtdb_phylum_counter=:gtdb_species_counter=:heptad_counter=MCP-40H--1||MCP-52H--1:lbd_counter=:name=N273156:ref_name_counter=])0.855:0.132205[&&NHX:Sample_counter=rhizpot3--1||rhiztom1--1||rhiztom2--1||rhiztom3--3:Type_counter=capture--6:capture_class_counter=c__Alphaproteobacteria--1||c__Gammaproteobacteria--3||c__Phycisphaerae--1||c__Sericytochromatia--1:capture_domain_counter=d__Bacteria--6:capture_family_counter=f__Aeromonadaceae--1||f__Ectothiorhodospiraceae--1||f__Pseudomonadaceae--1||f__Stappiaceae--1||f__UBA1924--1||f__UBA4093--1:capture_genus_counter=g__Pseudomonas_B--1||g__Stappia--1||g__Thioalkalivibrio_A--1||g__UBA4093--1||g__UBA6054--1||g__Zobellella_D--1:capture_order_counter=o__Ectothiorhodospirales--1||o__Enterobacterales--1||o__Phycisphaerales--1||o__Pseudomonadales--1||o__Rhizobiales--1||o__S15B-MN24--1:capture_phylum_counter=p__Cyanobacteria--1||p__Planctomycetota--1||p__Proteobacteria--4:capture_species_counter=s__Pseudomonas_B oryzihabitans_E--1||s__Stappia stellulata--1||s__Thioalkalivibrio_A sulfidiphilus--1||s__UBA4093 sp002083825--1||s__UBA6054 sp002429045--1||s__Zobellella_D taiwanensis--1:gtdb_class_counter=:gtdb_domain_counter=:gtdb_family_counter=:gtdb_genus_counter=:gtdb_order_counter=:gtdb_phylum_counter=:gtdb_species_counter=:heptad_counter=MCP-40H--5||MCP-52H--1:lbd_counter=:name=N273157:ref_name_counter=],((((((GB_GCA_016125185.1_protein.faa_WGMG01000002.1_249@PF00015_full_PFAM.408.568:0.337457[&&NHX:Type=GTDB:gtdb_class=c__Fimbriimonadia:gtdb_domain=d__Bacteria:gtdb_family=f__Fimbriimonadaceae:gtdb_genus=g__Fimbriimonas:gtdb_order=o__Fimbriimonadales:gtdb_phylum=p__Armatimonadota:gtdb_species=s__Fimbriimonas sp016125185:heptad=MCP-52H:species=d__Bacteria_p__Armatimonadota_c__Fimbriimonadia_o__Fimbriimonadales_f__Fimbriimonadaceae_g__Fimbriimonas_s__Fimbriimonas sp016125185],(GB_GCA_001898035.1_protein.faa_MKRX01000026.1_86@PF00015_full_PFAM.375.570:0.566563,((GB_GCA_001898035.1_protein.faa_MKRX01000001.1_247@PF00015_full_PFAM.395.577:0.179574[&&NHX:Type=GTDB:gtdb_class=c__Fimbriimonadia:gtdb_domain=d__Bacteria:gtdb_family=f__Fimbriimonadaceae:gtdb_genus=g__55-13:gtdb_order=o__Fimbriimonadales:gtdb_phylum=p__Armatimonadota:gtdb_species=s__55-13 sp001898035:heptad=MCP-44H:species=d__Bacteria_p__Armatimonadota_c__Fimbriimonadia_o__Fimbriimonadales_f__Fimbriimonadaceae_g__55-13_s__55-13 sp001898035],(GB_GCA_001898035.1_protein.faa_MKRX01000001.1_249@PF00015_full_PFAM.410.577:0.170007[&&NHX:Type=GTDB:gtdb_class=c__Fimbriimonadia:gtdb_domain=d__Bacteria:gtdb_family=f__Fimbriimonadaceae:gtdb_genus=g__55-13:gtdb_order=o__Fimbriimonadales:gtdb_phylum=p__Armatimonadota:gtdb_species=s__55-13 sp001898035:heptad=MCP-44H:species=d__Bacteria_p__Armatimonadota_c__Fimbriimonadia_o__Fimbriimonadales_f__Fimbriimonadaceae_g__55-13_s__55-13 sp001898035],(51e438d2-a92b-4cec-bcc7-377ebcc23e73_4@MCPsignal.419.601:5e-09[&&NHX:Sample=rhiztom3:Type=capture:besthit=70.6:bitscore=197.0:capture_class=c__Gammaproteobacteria:capture_domain=d__Bacteria:capture_family=f__Rhodocyclaceae:capture_genus=g__Azonexus:capture_order=o__Burkholderiales:capture_phylum=p__Proteobacteria:capture_species=s__Azonexus sp002470165:evalue=1.57e-64:gapopen=0.0:heptad=MCP-44H:length=177.0:mismatch=52.0:qcovhsp=97.3:qend=181.0:qstart=5.0:ref_name=GB_GCA_001898035.1_protein.faa_MKRX01000001.1_247@PF00015_full_PFAM.395.577:scovhsp=97.3:send=177.0:sstart=1.0],(d88f9422-7bcb-486e-ac95-aed84f2959c5_6@MCPsignal.316.411:5e-09[&&NHX:Sample=rhiztom3:Type=capture:besthit=73.7:bitscore=114.0:capture_class=c__Halobacteria:capture_domain=d__Archaea:capture_family=f__Haloarculaceae:capture_genus=g__Halomicroarcula:capture_order=o__Halobacteriales:capture_phylum=p__Halobacteriota:capture_species=s__Halomicroarcula pellucida:evalue=2.93e-33:gapopen=0.0:heptad=MCP-44H:length=95.0:mismatch=25.0:qcovhsp=100.0:qend=95.0:qstart=1.0:ref_name=GB_GCA_001898035.1_protein.faa_MKRX01000001.1_249@PF00015_full_PFAM.410.577:scovhsp=56.9:send=140.0:sstart=46.0],(a5fac6b7-e3fb-4fec-8a48-f6160e230316_5@MCPsignal.257.404:5e-09[&&NHX:Sample=rhiztom3:Type=capture:besthit=74.0:bitscore=178.0:capture_class=c__Actinomycetia:capture_domain=d__Bacteria:capture_family=f__Cellulomonadaceae:capture_genus=g__Cellulomonas:capture_order=o__Actinomycetales:capture_phylum=p__Actinobacteriota:capture_species=s__Cellulomonas sp014763765:evalue=1.01e-57:gapopen=0.0:heptad=MCP-44H:length=146.0:mismatch=38.0:qcovhsp=99.3:qend=147.0:qstart=2.0:ref_name=GB_GCA_001898035.1_protein.faa_MKRX01000001.1_249@PF00015_full_PFAM.410.577:scovhsp=87.4:send=163.0:sstart=18.0],(440ac465-f310-51e1-b87a-b3c7f128b44f_5@MCPsignal.617.761:0.0294265[&&NHX:Sample=rhiztom3:Type=capture:capture_class=c__Gammaproteobacteria:capture_domain=d__Bacteria:capture_family=f__Rhodocyclaceae:capture_genus=g__Azonexus:capture_order=o__Burkholderiales:capture_phylum=p__Proteobacteria:capture_species=s__Azonexus sp002470165:heptad=MCP-40H],9fba4dbc-eefc-4758-abd8-d481c6e5fd19_1@MCPsignal.625.720:0.0216153[&&NHX:Sample=rhiztom3:Type=capture:capture_class=c__Gammaproteobacteria:capture_domain=d__Bacteria:capture_family=f__Rhodocyclaceae:capture_genus=g__Azonexus:capture_order=o__Burkholderiales:capture_phylum=p__Proteobacteria:capture_species=s__Azonexus sp002470165:heptad=MCP-40H])0.899:0.017428[&&NHX:Sample_counter=rhiztom3--2:Type_counter=capture--2:capture_class_counter=c__Gammaproteobacteria--2:capture_domain_counter=d__Bacteria--2:capture_family_counter=f__Rhodocyclaceae--2:capture_genus_counter=g__Azonexus--2:capture_order_counter=o__Burkholderiales--2:capture_phylum_counter=p__Proteobacteria--2:capture_species_counter=s__Azonexus sp002470165--2:gtdb_class_counter=:gtdb_domain_counter=:gtdb_family_counter=:gtdb_genus_counter=:gtdb_order_counter=:gtdb_phylum_counter=:gtdb_species_counter=:heptad_counter=MCP-40H--2:lbd_counter=:name=N273167:ref_name_counter=])0:5e-09[&&NHX:Sample_counter=rhiztom3--3:Type_counter=capture--3:besthit_avg=74.0:besthit_max=74.0:besthit_min=74.0:besthit_std=0:besthit_sum=74.0:bitscore_avg=178.0:bitscore_max=178.0:bitscore_min=178.0:bitscore_std=0:bitscore_sum=178.0:capture_class_counter=c__Actinomycetia--1||c__Gammaproteobacteria--2:capture_domain_counter=d__Bacteria--3:capture_family_counter=f__Cellulomonadaceae--1||f__Rhodocyclaceae--2:capture_genus_counter=g__Azonexus--2||g__Cellulomonas--1:capture_order_counter=o__Actinomycetales--1||o__Burkholderiales--2:capture_phylum_counter=p__Actinobacteriota--1||p__Proteobacteria--2:capture_species_counter=s__Azonexus sp002470165--2||s__Cellulomonas sp014763765--1:evalue_avg=1.01e-57:evalue_max=1.01e-57:evalue_min=1.01e-57:evalue_std=0:evalue_sum=1.01e-57:gapopen_avg=0.0:gapopen_max=0.0:gapopen_min=0.0:gapopen_std=0:gapopen_sum=0.0:gtdb_class_counter=:gtdb_domain_counter=:gtdb_family_counter=:gtdb_genus_counter=:gtdb_order_counter=:gtdb_phylum_counter=:gtdb_species_counter=:heptad_counter=MCP-40H--2||MCP-44H--1:lbd_counter=:length_avg=146.0:length_max=146.0:length_min=146.0:length_std=0:length_sum=146.0:mismatch_avg=38.0:mismatch_max=38.0:mismatch_min=38.0:mismatch_std=0:mismatch_sum=38.0:name=N273168:qcovhsp_avg=99.3:qcovhsp_max=99.3:qcovhsp_min=99.3:qcovhsp_std=0:qcovhsp_sum=99.3:qend_avg=147.0:qend_max=147.0:qend_min=147.0:qend_std=0:qend_sum=147.0:qstart_avg=2.0:qstart_max=2.0:qstart_min=2.0:qstart_std=0:qstart_sum=2.0:ref_name_counter=GB_GCA_001898035.1_protein.faa_MKRX01000001.1_249@PF00015_full_PFAM.410.577--1:scovhsp_avg=87.4:scovhsp_max=87.4:scovhsp_min=87.4:scovhsp_std=0:scovhsp_sum=87.4:send_avg=163.0:send_max=163.0:send_min=163.0:send_std=0:send_sum=163.0:sstart_avg=18.0:sstart_max=18.0:sstart_min=18.0:sstart_std=0:sstart_sum=18.0])0.422:5e-09[&&NHX:Sample_counter=rhiztom3--4:Type_counter=capture--4:besthit_avg=73.85:besthit_max=74.0:besthit_min=73.7:besthit_std=0.21213203435596226:besthit_sum=147.7:bitscore_avg=146.0:bitscore_max=178.0:bitscore_min=114.0:bitscore_std=45.254833995939045:bitscore_sum=292.0:capture_class_counter=c__Actinomycetia--1||c__Gammaproteobacteria--2||c__Halobacteria--1:capture_domain_counter=d__Archaea--1||d__Bacteria--3:capture_family_counter=f__Cellulomonadaceae--1||f__Haloarculaceae--1||f__Rhodocyclaceae--2:capture_genus_counter=g__Azonexus--2||g__Cellulomonas--1||g__Halomicroarcula--1:capture_order_counter=o__Actinomycetales--1||o__Burkholderiales--2||o__Halobacteriales--1:capture_phylum_counter=p__Actinobacteriota--1||p__Halobacteriota--1||p__Proteobacteria--2:capture_species_counter=s__Azonexus sp002470165--2||s__Cellulomonas sp014763765--1||s__Halomicroarcula pellucida--1:evalue_avg=1.465e-33:evalue_max=2.93e-33:evalue_min=1.01e-57:evalue_std=2.0718228688765843e-33:evalue_sum=2.93e-33:gapopen_avg=0.0:gapopen_max=0.0:gapopen_min=0.0:gapopen_std=0.0:gapopen_sum=0.0:gtdb_class_counter=:gtdb_domain_counter=:gtdb_family_counter=:gtdb_genus_counter=:gtdb_order_counter=:gtdb_phylum_counter=:gtdb_species_counter=:heptad_counter=MCP-40H--2||MCP-44H--2:lbd_counter=:length_avg=120.5:length_max=146.0:length_min=95.0:length_std=36.062445840513924:length_sum=241.0:mismatch_avg=31.5:mismatch_max=38.0:mismatch_min=25.0:mismatch_std=9.192388155425117:mismatch_sum=63.0:name=N273169:qcovhsp_avg=99.65:qcovhsp_max=100.0:qcovhsp_min=99.3:qcovhsp_std=0.4949747468305853:qcovhsp_sum=199.3:qend_avg=121.0:qend_max=147.0:qend_min=95.0:qend_std=36.76955262170047:qend_sum=242.0:qstart_avg=1.5:qstart_max=2.0:qstart_min=1.0:qstart_std=0.7071067811865476:qstart_sum=3.0:ref_name_counter=GB_GCA_001898035.1_protein.faa_MKRX01000001.1_249@PF00015_full_PFAM.410.577--2:scovhsp_avg=72.15:scovhsp_max=87.4:scovhsp_min=56.9:scovhsp_std=21.566756826189703:scovhsp_sum=144.3:send_avg=151.5:send_max=163.0:send_min=140.0:send_std=16.263455967290593:send_sum=303.0:sstart_avg=32.0:sstart_max=46.0:sstart_min=18.0:sstart_std=19.79898987322333:sstart_sum=64.0])0.98:0.11961[&&NHX:Sample_counter=rhiztom3--5:Type_counter=capture--5:besthit_avg=72.76666666666667:besthit_max=74.0:besthit_min=70.6:besthit_std=1.8823743871327374:besthit_sum=218.3:bitscore_avg=163.0:bitscore_max=197.0:bitscore_min=114.0:bitscore_std=43.485629810317796:bitscore_sum=489.0:capture_class_counter=c__Actinomycetia--1||c__Gammaproteobacteria--3||c__Halobacteria--1:capture_domain_counter=d__Archaea--1||d__Bacteria--4:capture_family_counter=f__Cellulomonadaceae--1||f__Haloarculaceae--1||f__Rhodocyclaceae--3:capture_genus_counter=g__Azonexus--3||g__Cellulomonas--1||g__Halomicroarcula--1:capture_order_counter=o__Actinomycetales--1||o__Burkholderiales--3||o__Halobacteriales--1:capture_phylum_counter=p__Actinobacteriota--1||p__Halobacteriota--1||p__Proteobacteria--3:capture_species_counter=s__Azonexus sp002470165--3||s__Cellulomonas sp014763765--1||s__Halomicroarcula pellucida--1:evalue_avg=9.766666666666667e-34:evalue_max=2.93e-33:evalue_min=1.57e-64:evalue_std=1.6916362887256035e-33:evalue_sum=2.93e-33:gapopen_avg=0.0:gapopen_max=0.0:gapopen_min=0.0:gapopen_std=0.0:gapopen_sum=0.0:gtdb_class_counter=:gtdb_domain_counter=:gtdb_family_counter=:gtdb_genus_counter=:gtdb_order_counter=:gtdb_phylum_counter=:gtdb_species_counter=:heptad_counter=MCP-40H--2||MCP-44H--3:lbd_counter=:length_avg=139.33333333333334:length_max=177.0:length_min=95.0:length_std=41.40450861118066:length_sum=418.0:mismatch_avg=38.333333333333336:mismatch_max=52.0:mismatch_min=25.0:mismatch_std=13.503086067019394:mismatch_sum=115.0:name=N273170:qcovhsp_avg=98.86666666666667:qcovhsp_max=100.0:qcovhsp_min=97.3:qcovhsp_std=1.4011899704655812:qcovhsp_sum=296.6:qend_avg=141.0:qend_max=181.0:qend_min=95.0:qend_std=43.31281565541543:qend_sum=423.0:qstart_avg=2.6666666666666665:qstart_max=5.0:qstart_min=1.0:qstart_std=2.081665999466133:qstart_sum=8.0:ref_name_counter=GB_GCA_001898035.1_protein.faa_MKRX01000001.1_247@PF00015_full_PFAM.395.577--1||GB_GCA_001898035.1_protein.faa_MKRX01000001.1_249@PF00015_full_PFAM.410.577--2:scovhsp_avg=80.53333333333333:scovhsp_max=97.3:scovhsp_min=56.9:scovhsp_std=21.057144472442918:scovhsp_sum=241.6:send_avg=160.0:send_max=177.0:send_min=140.0:send_std=18.681541692269406:send_sum=480.0:sstart_avg=21.666666666666668:sstart_max=46.0:sstart_min=1.0:sstart_std=22.72296928953902:sstart_sum=65.0])0.918:0.0722827[&&NHX:Sample_counter=rhiztom3--5:Type_counter=GTDB--1||capture--5:besthit_avg=72.76666666666667:besthit_max=74.0:besthit_min=70.6:besthit_std=1.8823743871327374:besthit_sum=218.3:bitscore_avg=163.0:bitscore_max=197.0:bitscore_min=114.0:bitscore_std=43.485629810317796:bitscore_sum=489.0:capture_class_counter=c__Actinomycetia--1||c__Gammaproteobacteria--3||c__Halobacteria--1:capture_domain_counter=d__Archaea--1||d__Bacteria--4:capture_family_counter=f__Cellulomonadaceae--1||f__Haloarculaceae--1||f__Rhodocyclaceae--3:capture_genus_counter=g__Azonexus--3||g__Cellulomonas--1||g__Halomicroarcula--1:capture_order_counter=o__Actinomycetales--1||o__Burkholderiales--3||o__Halobacteriales--1:capture_phylum_counter=p__Actinobacteriota--1||p__Halobacteriota--1||p__Proteobacteria--3:capture_species_counter=s__Azonexus sp002470165--3||s__Cellulomonas sp014763765--1||s__Halomicroarcula pellucida--1:evalue_avg=9.766666666666667e-34:evalue_max=2.93e-33:evalue_min=1.57e-64:evalue_std=1.6916362887256035e-33:evalue_sum=2.93e-33:gapopen_avg=0.0:gapopen_max=0.0:gapopen_min=0.0:gapopen_std=0.0:gapopen_sum=0.0:gtdb_class_counter=c__Fimbriimonadia--1:gtdb_domain_counter=d__Bacteria--1:gtdb_family_counter=f__Fimbriimonadaceae--1:gtdb_genus_counter=g__55-13--1:gtdb_order_counter=o__Fimbriimonadales--1:gtdb_phylum_counter=p__Armatimonadota--1:gtdb_species_counter=s__55-13 sp001898035--1:heptad_counter=MCP-40H--2||MCP-44H--4:lbd_counter=:lca_tree=s__55-13 sp001898035:length_avg=139.33333333333334:length_max=177.0:length_min=95.0:length_std=41.40450861118066:length_sum=418.0:mismatch_avg=38.333333333333336:mismatch_max=52.0:mismatch_min=25.0:mismatch_std=13.503086067019394:mismatch_sum=115.0:name=N273171:qcovhsp_avg=98.86666666666667:qcovhsp_max=100.0:qcovhsp_min=97.3:qcovhsp_std=1.4011899704655812:qcovhsp_sum=296.6:qend_avg=141.0:qend_max=181.0:qend_min=95.0:qend_std=43.31281565541543:qend_sum=423.0:qstart_avg=2.6666666666666665:qstart_max=5.0:qstart_min=1.0:qstart_std=2.081665999466133:qstart_sum=8.0:ref_name_counter=GB_GCA_001898035.1_protein.faa_MKRX01000001.1_247@PF00015_full_PFAM.395.577--1||GB_GCA_001898035.1_protein.faa_MKRX01000001.1_249@PF00015_full_PFAM.410.577--2:scovhsp_avg=80.53333333333333:scovhsp_max=97.3:scovhsp_min=56.9:scovhsp_std=21.057144472442918:scovhsp_sum=241.6:send_avg=160.0:send_max=177.0:send_min=140.0:send_std=18.681541692269406:send_sum=480.0:sstart_avg=21.666666666666668:sstart_max=46.0:sstart_min=1.0:sstart_std=22.72296928953902:sstart_sum=65.0])0.749:0.0216749[&&NHX:Sample_counter=rhiztom3--5:Type_counter=GTDB--2||capture--5:besthit_avg=72.76666666666667:besthit_max=74.0:besthit_min=70.6:besthit_std=1.8823743871327374:besthit_sum=218.3:bitscore_avg=163.0:bitscore_max=197.0:bitscore_min=114.0:bitscore_std=43.485629810317796:bitscore_sum=489.0:capture_class_counter=c__Actinomycetia--1||c__Gammaproteobacteria--3||c__Halobacteria--1:capture_domain_counter=d__Archaea--1||d__Bacteria--4:capture_family_counter=f__Cellulomonadaceae--1||f__Haloarculaceae--1||f__Rhodocyclaceae--3:capture_genus_counter=g__Azonexus--3||g__Cellulomonas--1||g__Halomicroarcula--1:capture_order_counter=o__Actinomycetales--1||o__Burkholderiales--3||o__Halobacteriales--1:capture_phylum_counter=p__Actinobacteriota--1||p__Halobacteriota--1||p__Proteobacteria--3:capture_species_counter=s__Azonexus sp002470165--3||s__Cellulomonas sp014763765--1||s__Halomicroarcula pellucida--1:evalue_avg=9.766666666666667e-34:evalue_max=2.93e-33:evalue_min=1.57e-64:evalue_std=1.6916362887256035e-33:evalue_sum=2.93e-33:gapopen_avg=0.0:gapopen_max=0.0:gapopen_min=0.0:gapopen_std=0.0:gapopen_sum=0.0:gtdb_class_counter=c__Fimbriimonadia--2:gtdb_domain_counter=d__Bacteria--2:gtdb_family_counter=f__Fimbriimonadaceae--2:gtdb_genus_counter=g__55-13--2:gtdb_order_counter=o__Fimbriimonadales--2:gtdb_phylum_counter=p__Armatimonadota--2:gtdb_species_counter=s__55-13 sp001898035--2:heptad_counter=MCP-40H--2||MCP-44H--5:lbd_counter=:lca_tree=s__55-13 sp001898035:length_avg=139.33333333333334:length_max=177.0:length_min=95.0:length_std=41.40450861118066:length_sum=418.0:mismatch_avg=38.333333333333336:mismatch_max=52.0:mismatch_min=25.0:mismatch_std=13.503086067019394:mismatch_sum=115.0:name=N273172:qcovhsp_avg=98.86666666666667:qcovhsp_max=100.0:qcovhsp_min=97.3:qcovhsp_std=1.4011899704655812:qcovhsp_sum=296.6:qend_avg=141.0:qend_max=181.0:qend_min=95.0:qend_std=43.31281565541543:qend_sum=423.0:qstart_avg=2.6666666666666665:qstart_max=5.0:qstart_min=1.0:qstart_std=2.081665999466133:qstart_sum=8.0:ref_name_counter=GB_GCA_001898035.1_protein.faa_MKRX01000001.1_247@PF00015_full_PFAM.395.577--1||GB_GCA_001898035.1_protein.faa_MKRX01000001.1_249@PF00015_full_PFAM.410.577--2:scovhsp_avg=80.53333333333333:scovhsp_max=97.3:scovhsp_min=56.9:scovhsp_std=21.057144472442918:scovhsp_sum=241.6:send_avg=160.0:send_max=177.0:send_min=140.0:send_std=18.681541692269406:send_sum=480.0:sstart_avg=21.666666666666668:sstart_max=46.0:sstart_min=1.0:sstart_std=22.72296928953902:sstart_sum=65.0],e035abde-10f5-4231-bb59-552ea340195a_6@MCPsignal.57.171:0.0978884[&&NHX:Sample=rhiztom1:Type=capture:capture_class=c__Clostridia:capture_domain=d__Bacteria:capture_family=f__Anaerotignaceae:capture_genus=g__UBA8514:capture_order=o__Lachnospirales:capture_phylum=p__Firmicutes_A:capture_species=s__UBA8514 sp003543235:heptad=MCP-44H])0.884:0.0830984[&&NHX:Sample_counter=rhiztom1--1||rhiztom3--5:Type_counter=GTDB--2||capture--6:besthit_avg=72.76666666666667:besthit_max=74.0:besthit_min=70.6:besthit_std=1.8823743871327374:besthit_sum=218.3:bitscore_avg=163.0:bitscore_max=197.0:bitscore_min=114.0:bitscore_std=43.485629810317796:bitscore_sum=489.0:capture_class_counter=c__Actinomycetia--1||c__Clostridia--1||c__Gammaproteobacteria--3||c__Halobacteria--1:capture_domain_counter=d__Archaea--1||d__Bacteria--5:capture_family_counter=f__Anaerotignaceae--1||f__Cellulomonadaceae--1||f__Haloarculaceae--1||f__Rhodocyclaceae--3:capture_genus_counter=g__Azonexus--3||g__Cellulomonas--1||g__Halomicroarcula--1||g__UBA8514--1:capture_order_counter=o__Actinomycetales--1||o__Burkholderiales--3||o__Halobacteriales--1||o__Lachnospirales--1:capture_phylum_counter=p__Actinobacteriota--1||p__Firmicutes_A--1||p__Halobacteriota--1||p__Proteobacteria--3:capture_species_counter=s__Azonexus sp002470165--3||s__Cellulomonas sp014763765--1||s__Halomicroarcula pellucida--1||s__UBA8514 sp003543235--1:evalue_avg=9.766666666666667e-34:evalue_max=2.93e-33:evalue_min=1.57e-64:evalue_std=1.6916362887256035e-33:evalue_sum=2.93e-33:gapopen_avg=0.0:gapopen_max=0.0:gapopen_min=0.0:gapopen_std=0.0:gapopen_sum=0.0:gtdb_class_counter=c__Fimbriimonadia--2:gtdb_domain_counter=d__Bacteria--2:gtdb_family_counter=f__Fimbriimonadaceae--2:gtdb_genus_counter=g__55-13--2:gtdb_order_counter=o__Fimbriimonadales--2:gtdb_phylum_counter=p__Armatimonadota--2:gtdb_species_counter=s__55-13 sp001898035--2:heptad_counter=MCP-40H--2||MCP-44H--6:lbd_counter=:lca_tree=s__55-13 sp001898035:length_avg=139.33333333333334:length_max=177.0:length_min=95.0:length_std=41.40450861118066:length_sum=418.0:mismatch_avg=38.333333333333336:mismatch_max=52.0:mismatch_min=25.0:mismatch_std=13.503086067019394:mismatch_sum=115.0:name=N273174:qcovhsp_avg=98.86666666666667:qcovhsp_max=100.0:qcovhsp_min=97.3:qcovhsp_std=1.4011899704655812:qcovhsp_sum=296.6:qend_avg=141.0:qend_max=181.0:qend_min=95.0:qend_std=43.31281565541543:qend_sum=423.0:qstart_avg=2.6666666666666665:qstart_max=5.0:qstart_min=1.0:qstart_std=2.081665999466133:qstart_sum=8.0:ref_name_counter=GB_GCA_001898035.1_protein.faa_MKRX01000001.1_247@PF00015_full_PFAM.395.577--1||GB_GCA_001898035.1_protein.faa_MKRX01000001.1_249@PF00015_full_PFAM.410.577--2:scovhsp_avg=80.53333333333333:scovhsp_max=97.3:scovhsp_min=56.9:scovhsp_std=21.057144472442918:scovhsp_sum=241.6:send_avg=160.0:send_max=177.0:send_min=140.0:send_std=18.681541692269406:send_sum=480.0:sstart_avg=21.666666666666668:sstart_max=46.0:sstart_min=1.0:sstart_std=22.72296928953902:sstart_sum=65.0])0.57:0.034678[&&NHX:Sample_counter=rhiztom1--1||rhiztom3--5:Type_counter=GTDB--2||capture--6:besthit_avg=72.76666666666667:besthit_max=74.0:besthit_min=70.6:besthit_std=1.8823743871327374:besthit_sum=218.3:bitscore_avg=163.0:bitscore_max=197.0:bitscore_min=114.0:bitscore_std=43.485629810317796:bitscore_sum=489.0:capture_class_counter=c__Actinomycetia--1||c__Clostridia--1||c__Gammaproteobacteria--3||c__Halobacteria--1:capture_domain_counter=d__Archaea--1||d__Bacteria--5:capture_family_counter=f__Anaerotignaceae--1||f__Cellulomonadaceae--1||f__Haloarculaceae--1||f__Rhodocyclaceae--3:capture_genus_counter=g__Azonexus--3||g__Cellulomonas--1||g__Halomicroarcula--1||g__UBA8514--1:capture_order_counter=o__Actinomycetales--1||o__Burkholderiales--3||o__Halobacteriales--1||o__Lachnospirales--1:capture_phylum_counter=p__Actinobacteriota--1||p__Firmicutes_A--1||p__Halobacteriota--1||p__Proteobacteria--3:capture_species_counter=s__Azonexus sp002470165--3||s__Cellulomonas sp014763765--1||s__Halomicroarcula pellucida--1||s__UBA8514 sp003543235--1:evalue_avg=9.766666666666667e-34:evalue_max=2.93e-33:evalue_min=1.57e-64:evalue_std=1.6916362887256035e-33:evalue_sum=2.93e-33:gapopen_avg=0.0:gapopen_max=0.0:gapopen_min=0.0:gapopen_std=0.0:gapopen_sum=0.0:gtdb_class_counter=c__Fimbriimonadia--2:gtdb_domain_counter=d__Bacteria--2:gtdb_family_counter=f__Fimbriimonadaceae--2:gtdb_genus_counter=g__55-13--2:gtdb_order_counter=o__Fimbriimonadales--2:gtdb_phylum_counter=p__Armatimonadota--2:gtdb_species_counter=s__55-13 sp001898035--2:heptad_counter=MCP-40H--2||MCP-44H--6:lbd_counter=:lca_tree=s__55-13 sp001898035:length_avg=139.33333333333334:length_max=177.0:length_min=95.0:length_std=41.40450861118066:length_sum=418.0:mismatch_avg=38.333333333333336:mismatch_max=52.0:mismatch_min=25.0:mismatch_std=13.503086067019394:mismatch_sum=115.0:name=N273175:qcovhsp_avg=98.86666666666667:qcovhsp_max=100.0:qcovhsp_min=97.3:qcovhsp_std=1.4011899704655812:qcovhsp_sum=296.6:qend_avg=141.0:qend_max=181.0:qend_min=95.0:qend_std=43.31281565541543:qend_sum=423.0:qstart_avg=2.6666666666666665:qstart_max=5.0:qstart_min=1.0:qstart_std=2.081665999466133:qstart_sum=8.0:ref_name_counter=GB_GCA_001898035.1_protein.faa_MKRX01000001.1_247@PF00015_full_PFAM.395.577--1||GB_GCA_001898035.1_protein.faa_MKRX01000001.1_249@PF00015_full_PFAM.410.577--2:scovhsp_avg=80.53333333333333:scovhsp_max=97.3:scovhsp_min=56.9:scovhsp_std=21.057144472442918:scovhsp_sum=241.6:send_avg=160.0:send_max=177.0:send_min=140.0:send_std=18.681541692269406:send_sum=480.0:sstart_avg=21.666666666666668:sstart_max=46.0:sstart_min=1.0:sstart_std=22.72296928953902:sstart_sum=65.0])0.881:0.0977795[&&NHX:Sample_counter=rhiztom1--1||rhiztom3--5:Type_counter=GTDB--3||capture--6:besthit_avg=72.76666666666667:besthit_max=74.0:besthit_min=70.6:besthit_std=1.8823743871327374:besthit_sum=218.3:bitscore_avg=163.0:bitscore_max=197.0:bitscore_min=114.0:bitscore_std=43.485629810317796:bitscore_sum=489.0:capture_class_counter=c__Actinomycetia--1||c__Clostridia--1||c__Gammaproteobacteria--3||c__Halobacteria--1:capture_domain_counter=d__Archaea--1||d__Bacteria--5:capture_family_counter=f__Anaerotignaceae--1||f__Cellulomonadaceae--1||f__Haloarculaceae--1||f__Rhodocyclaceae--3:capture_genus_counter=g__Azonexus--3||g__Cellulomonas--1||g__Halomicroarcula--1||g__UBA8514--1:capture_order_counter=o__Actinomycetales--1||o__Burkholderiales--3||o__Halobacteriales--1||o__Lachnospirales--1:capture_phylum_counter=p__Actinobacteriota--1||p__Firmicutes_A--1||p__Halobacteriota--1||p__Proteobacteria--3:capture_species_counter=s__Azonexus sp002470165--3||s__Cellulomonas sp014763765--1||s__Halomicroarcula pellucida--1||s__UBA8514 sp003543235--1:evalue_avg=9.766666666666667e-34:evalue_max=2.93e-33:evalue_min=1.57e-64:evalue_std=1.6916362887256035e-33:evalue_sum=2.93e-33:gapopen_avg=0.0:gapopen_max=0.0:gapopen_min=0.0:gapopen_std=0.0:gapopen_sum=0.0:gtdb_class_counter=c__Fimbriimonadia--3:gtdb_domain_counter=d__Bacteria--3:gtdb_family_counter=f__Fimbriimonadaceae--3:gtdb_genus_counter=g__55-13--2||g__Fimbriimonas--1:gtdb_order_counter=o__Fimbriimonadales--3:gtdb_phylum_counter=p__Armatimonadota--3:gtdb_species_counter=s__55-13 sp001898035--2||s__Fimbriimonas sp016125185--1:heptad_counter=MCP-40H--2||MCP-44H--6||MCP-52H--1:lbd_counter=:lca_tree=f__Fimbriimonadaceae:length_avg=139.33333333333334:length_max=177.0:length_min=95.0:length_std=41.40450861118066:length_sum=418.0:mismatch_avg=38.333333333333336:mismatch_max=52.0:mismatch_min=25.0:mismatch_std=13.503086067019394:mismatch_sum=115.0:name=N273176:qcovhsp_avg=98.86666666666667:qcovhsp_max=100.0:qcovhsp_min=97.3:qcovhsp_std=1.4011899704655812:qcovhsp_sum=296.6:qend_avg=141.0:qend_max=181.0:qend_min=95.0:qend_std=43.31281565541543:qend_sum=423.0:qstart_avg=2.6666666666666665:qstart_max=5.0:qstart_min=1.0:qstart_std=2.081665999466133:qstart_sum=8.0:ref_name_counter=GB_GCA_001898035.1_protein.faa_MKRX01000001.1_247@PF00015_full_PFAM.395.577--1||GB_GCA_001898035.1_protein.faa_MKRX01000001.1_249@PF00015_full_PFAM.410.577--2:scovhsp_avg=80.53333333333333:scovhsp_max=97.3:scovhsp_min=56.9:scovhsp_std=21.057144472442918:scovhsp_sum=241.6:send_avg=160.0:send_max=177.0:send_min=140.0:send_std=18.681541692269406:send_sum=480.0:sstart_avg=21.666666666666668:sstart_max=46.0:sstart_min=1.0:sstart_std=22.72296928953902:sstart_sum=65.0],(b24ff9cc-b80d-4422-a0cb-2f8b164bf3a8_1@MCPsignal.548.639:0.327819[&&NHX:Sample=rhizpot3:Type=capture:capture_class=c__UBA6191:capture_domain=d__Bacteria:capture_family=f__JACPRK01:capture_genus=g__JACPRK01:capture_order=o__JACPRK01:capture_phylum=p__UBP17:capture_species=s__JACPRK01 sp016199905:heptad=MCP-44H],GB_GCA_903904815.1_protein.faa_CAIVDU010000071.1_62@PF00015_full_PFAM.389.565:0.346213[&&NHX:Type=GTDB:gtdb_class=c__Fimbriimonadia:gtdb_domain=d__Bacteria:gtdb_family=f__Fimbriimonadaceae:gtdb_genus=g__Fimbriimonas:gtdb_order=o__Fimbriimonadales:gtdb_phylum=p__Armatimonadota:gtdb_species=s__Fimbriimonas sp903904815:heptad=MCP-40H:species=d__Bacteria_p__Armatimonadota_c__Fimbriimonadia_o__Fimbriimonadales_f__Fimbriimonadaceae_g__Fimbriimonas_s__Fimbriimonas sp903904815])0.831:0.11988[&&NHX:Sample_counter=rhizpot3--1:Type_counter=GTDB--1||capture--1:capture_class_counter=c__UBA6191--1:capture_domain_counter=d__Bacteria--1:capture_family_counter=f__JACPRK01--1:capture_genus_counter=g__JACPRK01--1:capture_order_counter=o__JACPRK01--1:capture_phylum_counter=p__UBP17--1:capture_species_counter=s__JACPRK01 sp016199905--1:gtdb_class_counter=c__Fimbriimonadia--1:gtdb_domain_counter=d__Bacteria--1:gtdb_family_counter=f__Fimbriimonadaceae--1:gtdb_genus_counter=g__Fimbriimonas--1:gtdb_order_counter=o__Fimbriimonadales--1:gtdb_phylum_counter=p__Armatimonadota--1:gtdb_species_counter=s__Fimbriimonas sp903904815--1:heptad_counter=MCP-40H--1||MCP-44H--1:lbd_counter=:lca_tree=s__Fimbriimonas sp903904815:name=N273179:ref_name_counter=])0.64:0.0935887[&&NHX:Sample_counter=rhizpot3--1||rhiztom1--1||rhiztom3--5:Type_counter=GTDB--4||capture--7:besthit_avg=72.76666666666667:besthit_max=74.0:besthit_min=70.6:besthit_std=1.8823743871327374:besthit_sum=218.3:bitscore_avg=163.0:bitscore_max=197.0:bitscore_min=114.0:bitscore_std=43.485629810317796:bitscore_sum=489.0:capture_class_counter=c__Actinomycetia--1||c__Clostridia--1||c__Gammaproteobacteria--3||c__Halobacteria--1||c__UBA6191--1:capture_domain_counter=d__Archaea--1||d__Bacteria--6:capture_family_counter=f__Anaerotignaceae--1||f__Cellulomonadaceae--1||f__Haloarculaceae--1||f__JACPRK01--1||f__Rhodocyclaceae--3:capture_genus_counter=g__Azonexus--3||g__Cellulomonas--1||g__Halomicroarcula--1||g__JACPRK01--1||g__UBA8514--1:capture_order_counter=o__Actinomycetales--1||o__Burkholderiales--3||o__Halobacteriales--1||o__JACPRK01--1||o__Lachnospirales--1:capture_phylum_counter=p__Actinobacteriota--1||p__Firmicutes_A--1||p__Halobacteriota--1||p__Proteobacteria--3||p__UBP17--1:capture_species_counter=s__Azonexus sp002470165--3||s__Cellulomonas sp014763765--1||s__Halomicroarcula pellucida--1||s__JACPRK01 sp016199905--1||s__UBA8514 sp003543235--1:evalue_avg=9.766666666666667e-34:evalue_max=2.93e-33:evalue_min=1.57e-64:evalue_std=1.6916362887256035e-33:evalue_sum=2.93e-33:gapopen_avg=0.0:gapopen_max=0.0:gapopen_min=0.0:gapopen_std=0.0:gapopen_sum=0.0:gtdb_class_counter=c__Fimbriimonadia--4:gtdb_domain_counter=d__Bacteria--4:gtdb_family_counter=f__Fimbriimonadaceae--4:gtdb_genus_counter=g__55-13--2||g__Fimbriimonas--2:gtdb_order_counter=o__Fimbriimonadales--4:gtdb_phylum_counter=p__Armatimonadota--4:gtdb_species_counter=s__55-13 sp001898035--2||s__Fimbriimonas sp016125185--1||s__Fimbriimonas sp903904815--1:heptad_counter=MCP-40H--3||MCP-44H--7||MCP-52H--1:lbd_counter=:lca_tree=f__Fimbriimonadaceae:length_avg=139.33333333333334:length_max=177.0:length_min=95.0:length_std=41.40450861118066:length_sum=418.0:mismatch_avg=38.333333333333336:mismatch_max=52.0:mismatch_min=25.0:mismatch_std=13.503086067019394:mismatch_sum=115.0:name=N273180:qcovhsp_avg=98.86666666666667:qcovhsp_max=100.0:qcovhsp_min=97.3:qcovhsp_std=1.4011899704655812:qcovhsp_sum=296.6:qend_avg=141.0:qend_max=181.0:qend_min=95.0:qend_std=43.31281565541543:qend_sum=423.0:qstart_avg=2.6666666666666665:qstart_max=5.0:qstart_min=1.0:qstart_std=2.081665999466133:qstart_sum=8.0:ref_name_counter=GB_GCA_001898035.1_protein.faa_MKRX01000001.1_247@PF00015_full_PFAM.395.577--1||GB_GCA_001898035.1_protein.faa_MKRX01000001.1_249@PF00015_full_PFAM.410.577--2:scovhsp_avg=80.53333333333333:scovhsp_max=97.3:scovhsp_min=56.9:scovhsp_std=21.057144472442918:scovhsp_sum=241.6:send_avg=160.0:send_max=177.0:send_min=140.0:send_std=18.681541692269406:send_sum=480.0:sstart_avg=21.666666666666668:sstart_max=46.0:sstart_min=1.0:sstart_std=22.72296928953902:sstart_sum=65.0],(((((((a9fcde7e-94db-4c54-8040-e73f363b70f3_6@MCPsignal.289.384:0.120837[&&NHX:Sample=rhiztom1:Type=capture:capture_class=c__Gammaproteobacteria:capture_domain=d__Bacteria:capture_family=f__Wenzhouxiangellaceae:capture_genus=g__Wenzhouxiangella:capture_order=o__Xanthomonadales:capture_phylum=p__Proteobacteria:capture_species=s__Wenzhouxiangella sp003565625:heptad=MCP-40H],d7a7b98e-9ca1-4fc9-a334-ffcab7bcacfb_4@MCPsignal.46.132:0.42509[&&NHX:Sample=rhiztom3:Type=capture:capture_class=c__Gammaproteobacteria:capture_domain=d__Bacteria:capture_family=f__Pseudomonadaceae:capture_genus=g__Pseudomonas_M:capture_order=o__Pseudomonadales:capture_phylum=p__Proteobacteria:capture_species=s__Pseudomonas_M sp002286785:heptad=MCP-24H])0.381:0.180693[&&NHX:Sample_counter=rhiztom1--1||rhiztom3--1:Type_counter=capture--2:capture_class_counter=c__Gammaproteobacteria--2:capture_domain_counter=d__Bacteria--2:capture_family_counter=f__Pseudomonadaceae--1||f__Wenzhouxiangellaceae--1:capture_genus_counter=g__Pseudomonas_M--1||g__Wenzhouxiangella--1:capture_order_counter=o__Pseudomonadales--1||o__Xanthomonadales--1:capture_phylum_counter=p__Proteobacteria--2:capture_species_counter=s__Pseudomonas_M sp002286785--1||s__Wenzhouxiangella sp003565625--1:gtdb_class_counter=:gtdb_domain_counter=:gtdb_family_counter=:gtdb_genus_counter=:gtdb_order_counter=:gtdb_phylum_counter=:gtdb_species_counter=:heptad_counter=MCP-24H--1||MCP-40H--1:lbd_counter=:name=N273183:ref_name_counter=],(68a2a4ea-2a97-447f-a825-ab65dbffc514_5@MCPsignal.195.299:0.0142957[&&NHX:Sample=rhiztom1:Type=capture:besthit=58.8:bitscore=98.2:capture_class=c__Gammaproteobacteria:capture_domain=d__Bacteria:capture_family=f__Pseudomonadaceae:capture_genus=g__Pseudomonas_E:capture_order=o__Pseudomonadales:capture_phylum=p__Proteobacteria:capture_species=s__Pseudomonas_E sp003053605:evalue=1.89e-26:gapopen=0.0:heptad=MCP-44H:length=102.0:mismatch=42.0:qcovhsp=98.1:qend=102.0:qstart=1.0:ref_name=GB_GCA_001898035.1_protein.faa_MKRX01000006.1_564@PF00015_full_PFAM.380.576:scovhsp=52.0:send=188.0:sstart=87.0],f60df8e9-680f-4ec8-a079-79bd00e4c7ba_2@MCPsignal.161.298:5e-09[&&NHX:Sample=rhiztom1:Type=capture:besthit=66.9:bitscore=146.0:capture_class=c__Gammaproteobacteria:capture_domain=d__Bacteria:capture_family=f__Pseudomonadaceae:capture_genus=g__Pseudomonas_E:capture_order=o__Pseudomonadales:capture_phylum=p__Proteobacteria:capture_species=s__Pseudomonas_E juntendi:evalue=6.54e-45:gapopen=0.0:heptad=MCP-44H:length=133.0:mismatch=44.0:qcovhsp=97.1:qend=135.0:qstart=3.0:ref_name=GB_GCA_001898035.1_protein.faa_MKRX01000006.1_564@PF00015_full_PFAM.380.576:scovhsp=67.9:send=188.0:sstart=56.0])0.935:0.169434[&&NHX:Sample_counter=rhiztom1--2:Type_counter=capture--2:besthit_avg=62.85:besthit_max=66.9:besthit_min=58.8:besthit_std=5.727564927611041:besthit_sum=125.7:bitscore_avg=122.1:bitscore_max=146.0:bitscore_min=98.2:bitscore_std=33.79970414071697:bitscore_sum=244.2:capture_class_counter=c__Gammaproteobacteria--2:capture_domain_counter=d__Bacteria--2:capture_family_counter=f__Pseudomonadaceae--2:capture_genus_counter=g__Pseudomonas_E--2:capture_order_counter=o__Pseudomonadales--2:capture_phylum_counter=p__Proteobacteria--2:capture_species_counter=s__Pseudomonas_E juntendi--1||s__Pseudomonas_E sp003053605--1:evalue_avg=9.45e-27:evalue_max=1.89e-26:evalue_min=6.54e-45:evalue_std=1.336431816442575e-26:evalue_sum=1.89e-26:gapopen_avg=0.0:gapopen_max=0.0:gapopen_min=0.0:gapopen_std=0.0:gapopen_sum=0.0:gtdb_class_counter=:gtdb_domain_counter=:gtdb_family_counter=:gtdb_genus_counter=:gtdb_order_counter=:gtdb_phylum_counter=:gtdb_species_counter=:heptad_counter=MCP-44H--2:lbd_counter=:length_avg=117.5:length_max=133.0:length_min=102.0:length_std=21.920310216782973:length_sum=235.0:mismatch_avg=43.0:mismatch_max=44.0:mismatch_min=42.0:mismatch_std=1.4142135623730951:mismatch_sum=86.0:name=N273186:qcovhsp_avg=97.6:qcovhsp_max=98.1:qcovhsp_min=97.1:qcovhsp_std=0.7071067811865476:qcovhsp_sum=195.2:qend_avg=118.5:qend_max=135.0:qend_min=102.0:qend_std=23.33452377915607:qend_sum=237.0:qstart_avg=2.0:qstart_max=3.0:qstart_min=1.0:qstart_std=1.4142135623730951:qstart_sum=4.0:ref_name_counter=GB_GCA_001898035.1_protein.faa_MKRX01000006.1_564@PF00015_full_PFAM.380.576--2:scovhsp_avg=59.95:scovhsp_max=67.9:scovhsp_min=52.0:scovhsp_std=11.24299782086611:scovhsp_sum=119.9:send_avg=188.0:send_max=188.0:send_min=188.0:send_std=0.0:send_sum=376.0:sstart_avg=71.5:sstart_max=87.0:sstart_min=56.0:sstart_std=21.920310216782973:sstart_sum=143.0])0.826:0.0949171[&&NHX:Sample_counter=rhiztom1--3||rhiztom3--1:Type_counter=capture--4:besthit_avg=62.85:besthit_max=66.9:besthit_min=58.8:besthit_std=5.727564927611041:besthit_sum=125.7:bitscore_avg=122.1:bitscore_max=146.0:bitscore_min=98.2:bitscore_std=33.79970414071697:bitscore_sum=244.2:capture_class_counter=c__Gammaproteobacteria--4:capture_domain_counter=d__Bacteria--4:capture_family_counter=f__Pseudomonadaceae--3||f__Wenzhouxiangellaceae--1:capture_genus_counter=g__Pseudomonas_E--2||g__Pseudomonas_M--1||g__Wenzhouxiangella--1:capture_order_counter=o__Pseudomonadales--3||o__Xanthomonadales--1:capture_phylum_counter=p__Proteobacteria--4:capture_species_counter=s__Pseudomonas_E juntendi--1||s__Pseudomonas_E sp003053605--1||s__Pseudomonas_M sp002286785--1||s__Wenzhouxiangella sp003565625--1:evalue_avg=9.45e-27:evalue_max=1.89e-26:evalue_min=6.54e-45:evalue_std=1.336431816442575e-26:evalue_sum=1.89e-26:gapopen_avg=0.0:gapopen_max=0.0:gapopen_min=0.0:gapopen_std=0.0:gapopen_sum=0.0:gtdb_class_counter=:gtdb_domain_counter=:gtdb_family_counter=:gtdb_genus_counter=:gtdb_order_counter=:gtdb_phylum_counter=:gtdb_species_counter=:heptad_counter=MCP-24H--1||MCP-40H--1||MCP-44H--2:lbd_counter=:length_avg=117.5:length_max=133.0:length_min=102.0:length_std=21.920310216782973:length_sum=235.0:mismatch_avg=43.0:mismatch_max=44.0:mismatch_min=42.0:mismatch_std=1.4142135623730951:mismatch_sum=86.0:name=N273187:qcovhsp_avg=97.6:qcovhsp_max=98.1:qcovhsp_min=97.1:qcovhsp_std=0.7071067811865476:qcovhsp_sum=195.2:qend_avg=118.5:qend_max=135.0:qend_min=102.0:qend_std=23.33452377915607:qend_sum=237.0:qstart_avg=2.0:qstart_max=3.0:qstart_min=1.0:qstart_std=1.4142135623730951:qstart_sum=4.0:ref_name_counter=GB_GCA_001898035.1_protein.faa_MKRX01000006.1_564@PF00015_full_PFAM.380.576--2:scovhsp_avg=59.95:scovhsp_max=67.9:scovhsp_min=52.0:scovhsp_std=11.24299782086611:scovhsp_sum=119.9:send_avg=188.0:send_max=188.0:send_min=188.0:send_std=0.0:send_sum=376.0:sstart_avg=71.5:sstart_max=87.0:sstart_min=56.0:sstart_std=21.920310216782973:sstart_sum=143.0],(GB_GCA_001898035.1_protein.faa_MKRX01000006.1_564@PF00015_full_PFAM.380.576:0.236889[&&NHX:Type=GTDB:gtdb_class=c__Fimbriimonadia:gtdb_domain=d__Bacteria:gtdb_family=f__Fimbriimonadaceae:gtdb_genus=g__55-13:gtdb_order=o__Fimbriimonadales:gtdb_phylum=p__Armatimonadota:gtdb_species=s__55-13 sp001898035:heptad=MCP-44H:species=d__Bacteria_p__Armatimonadota_c__Fimbriimonadia_o__Fimbriimonadales_f__Fimbriimonadaceae_g__55-13_s__55-13 sp001898035],(15aa2efe-a6dd-5914-853a-149d16fc0aa2_6@MCPsignal.3.32:0.065744[&&NHX:Sample=rhiztom2:Type=capture:capture_class=c__Gammaproteobacteria:capture_domain=d__Bacteria:capture_family=f__Oleiphilaceae:capture_genus=g__Halospina:capture_order=o__Pseudomonadales:capture_phylum=p__Proteobacteria:capture_species=s__Halospina sp007135745:heptad=MCP-44H],(GB_GCA_001898035.1_protein.faa_MKRX01000025.1_73@PF00015_full_PFAM.441.594:0.0578341,GB_GCA_001898035.1_protein.faa_MKRX01000025.1_80@PF00015_full_PFAM.408.568:0.143889[&&NHX:Type=GTDB:gtdb_class=c__Fimbriimonadia:gtdb_domain=d__Bacteria:gtdb_family=f__Fimbriimonadaceae:gtdb_genus=g__55-13:gtdb_order=o__Fimbriimonadales:gtdb_phylum=p__Armatimonadota:gtdb_species=s__55-13 sp001898035:heptad=MCP-44H:species=d__Bacteria_p__Armatimonadota_c__Fimbriimonadia_o__Fimbriimonadales_f__Fimbriimonadaceae_g__55-13_s__55-13 sp001898035])0.767:0.0615543[&&NHX:Sample_counter=:Type_counter=GTDB--1:capture_class_counter=:capture_domain_counter=:capture_family_counter=:capture_genus_counter=:capture_order_counter=:capture_phylum_counter=:capture_species_counter=:gtdb_class_counter=c__Fimbriimonadia--1:gtdb_domain_counter=d__Bacteria--1:gtdb_family_counter=f__Fimbriimonadaceae--1:gtdb_genus_counter=g__55-13--1:gtdb_order_counter=o__Fimbriimonadales--1:gtdb_phylum_counter=p__Armatimonadota--1:gtdb_species_counter=s__55-13 sp001898035--1:heptad_counter=MCP-44H--1:lbd_counter=:lca_tree=s__55-13 sp001898035:name=N273192:ref_name_counter=])0.819:0.0980036[&&NHX:Sample_counter=rhiztom2--1:Type_counter=GTDB--1||capture--1:capture_class_counter=c__Gammaproteobacteria--1:capture_domain_counter=d__Bacteria--1:capture_family_counter=f__Oleiphilaceae--1:capture_genus_counter=g__Halospina--1:capture_order_counter=o__Pseudomonadales--1:capture_phylum_counter=p__Proteobacteria--1:capture_species_counter=s__Halospina sp007135745--1:gtdb_class_counter=c__Fimbriimonadia--1:gtdb_domain_counter=d__Bacteria--1:gtdb_family_counter=f__Fimbriimonadaceae--1:gtdb_genus_counter=g__55-13--1:gtdb_order_counter=o__Fimbriimonadales--1:gtdb_phylum_counter=p__Armatimonadota--1:gtdb_species_counter=s__55-13 sp001898035--1:heptad_counter=MCP-44H--2:lbd_counter=:lca_tree=s__55-13 sp001898035:name=N273193:ref_name_counter=])0.847:0.0947836[&&NHX:Sample_counter=rhiztom2--1:Type_counter=GTDB--2||capture--1:capture_class_counter=c__Gammaproteobacteria--1:capture_domain_counter=d__Bacteria--1:capture_family_counter=f__Oleiphilaceae--1:capture_genus_counter=g__Halospina--1:capture_order_counter=o__Pseudomonadales--1:capture_phylum_counter=p__Proteobacteria--1:capture_species_counter=s__Halospina sp007135745--1:gtdb_class_counter=c__Fimbriimonadia--2:gtdb_domain_counter=d__Bacteria--2:gtdb_family_counter=f__Fimbriimonadaceae--2:gtdb_genus_counter=g__55-13--2:gtdb_order_counter=o__Fimbriimonadales--2:gtdb_phylum_counter=p__Armatimonadota--2:gtdb_species_counter=s__55-13 sp001898035--2:heptad_counter=MCP-44H--3:lbd_counter=:lca_tree=s__55-13 sp001898035:name=N273194:ref_name_counter=])0.914:0.0866989[&&NHX:Sample_counter=rhiztom1--3||rhiztom2--1||rhiztom3--1:Type_counter=GTDB--2||capture--5:besthit_avg=62.85:besthit_max=66.9:besthit_min=58.8:besthit_std=5.727564927611041:besthit_sum=125.7:bitscore_avg=122.1:bitscore_max=146.0:bitscore_min=98.2:bitscore_std=33.79970414071697:bitscore_sum=244.2:capture_class_counter=c__Gammaproteobacteria--5:capture_domain_counter=d__Bacteria--5:capture_family_counter=f__Oleiphilaceae--1||f__Pseudomonadaceae--3||f__Wenzhouxiangellaceae--1:capture_genus_counter=g__Halospina--1||g__Pseudomonas_E--2||g__Pseudomonas_M--1||g__Wenzhouxiangella--1:capture_order_counter=o__Pseudomonadales--4||o__Xanthomonadales--1:capture_phylum_counter=p__Proteobacteria--5:capture_species_counter=s__Halospina sp007135745--1||s__Pseudomonas_E juntendi--1||s__Pseudomonas_E sp003053605--1||s__Pseudomonas_M sp002286785--1||s__Wenzhouxiangella sp003565625--1:evalue_avg=9.45e-27:evalue_max=1.89e-26:evalue_min=6.54e-45:evalue_std=1.336431816442575e-26:evalue_sum=1.89e-26:gapopen_avg=0.0:gapopen_max=0.0:gapopen_min=0.0:gapopen_std=0.0:gapopen_sum=0.0:gtdb_class_counter=c__Fimbriimonadia--2:gtdb_domain_counter=d__Bacteria--2:gtdb_family_counter=f__Fimbriimonadaceae--2:gtdb_genus_counter=g__55-13--2:gtdb_order_counter=o__Fimbriimonadales--2:gtdb_phylum_counter=p__Armatimonadota--2:gtdb_species_counter=s__55-13 sp001898035--2:heptad_counter=MCP-24H--1||MCP-40H--1||MCP-44H--5:lbd_counter=:lca_tree=s__55-13 sp001898035:length_avg=117.5:length_max=133.0:length_min=102.0:length_std=21.920310216782973:length_sum=235.0:mismatch_avg=43.0:mismatch_max=44.0:mismatch_min=42.0:mismatch_std=1.4142135623730951:mismatch_sum=86.0:name=N273195:qcovhsp_avg=97.6:qcovhsp_max=98.1:qcovhsp_min=97.1:qcovhsp_std=0.7071067811865476:qcovhsp_sum=195.2:qend_avg=118.5:qend_max=135.0:qend_min=102.0:qend_std=23.33452377915607:qend_sum=237.0:qstart_avg=2.0:qstart_max=3.0:qstart_min=1.0:qstart_std=1.4142135623730951:qstart_sum=4.0:ref_name_counter=GB_GCA_001898035.1_protein.faa_MKRX01000006.1_564@PF00015_full_PFAM.380.576--2:scovhsp_avg=59.95:scovhsp_max=67.9:scovhsp_min=52.0:scovhsp_std=11.24299782086611:scovhsp_sum=119.9:send_avg=188.0:send_max=188.0:send_min=188.0:send_std=0.0:send_sum=376.0:sstart_avg=71.5:sstart_max=87.0:sstart_min=56.0:sstart_std=21.920310216782973:sstart_sum=143.0],(GB_GCA_001898035.1_protein.faa_MKRX01000001.1_73@PF00015_full_PFAM.400.572:0.255021[&&NHX:Type=GTDB:gtdb_class=c__Fimbriimonadia:gtdb_domain=d__Bacteria:gtdb_family=f__Fimbriimonadaceae:gtdb_genus=g__55-13:gtdb_order=o__Fimbriimonadales:gtdb_phylum=p__Armatimonadota:gtdb_species=s__55-13 sp001898035:heptad=MCP-44H:species=d__Bacteria_p__Armatimonadota_c__Fimbriimonadia_o__Fimbriimonadales_f__Fimbriimonadaceae_g__55-13_s__55-13 sp001898035],((c4a7668f-9606-4ab4-962f-da07088f4ea6_4@MCPsignal.115.250:0.0416357[&&NHX:Sample=rhiztom3:Type=capture:besthit=64.2:bitscore=136.0:capture_class=c__Magnetococcia:capture_domain=d__Bacteria:capture_family=f__Magnetaquicoccaceae:capture_genus=g__JAANAU01:capture_order=o__Magnetococcales:capture_phylum=p__Proteobacteria:capture_species=s__JAANAU01 sp015232705:evalue=2.59e-41:gapopen=1.0:heptad=MCP-52H:length=134.0:mismatch=47.0:qcovhsp=98.5:qend=134.0:qstart=2.0:ref_name=GB_GCA_001898035.1_protein.faa_MKRX01000006.1_350@PF00015_full_PFAM.411.571:scovhsp=83.8:send=148.0:sstart=15.0],97d206c2-9b27-42c4-a3b4-333ffd009b23_5@MCPsignal.79.194:0.0484265[&&NHX:Sample=rhiztom3:Type=capture:capture_class=c__Magnetococcia:capture_domain=d__Bacteria:capture_family=f__Magnetaquicoccaceae:capture_genus=g__JAANAU01:capture_order=o__Magnetococcales:capture_phylum=p__Proteobacteria:capture_species=s__JAANAU01 sp015232705:heptad=MCP-52H])0.989:0.335939[&&NHX:Sample_counter=rhiztom3--2:Type_counter=capture--2:besthit_avg=64.2:besthit_max=64.2:besthit_min=64.2:besthit_std=0:besthit_sum=64.2:bitscore_avg=136.0:bitscore_max=136.0:bitscore_min=136.0:bitscore_std=0:bitscore_sum=136.0:capture_class_counter=c__Magnetococcia--2:capture_domain_counter=d__Bacteria--2:capture_family_counter=f__Magnetaquicoccaceae--2:capture_genus_counter=g__JAANAU01--2:capture_order_counter=o__Magnetococcales--2:capture_phylum_counter=p__Proteobacteria--2:capture_species_counter=s__JAANAU01 sp015232705--2:evalue_avg=2.59e-41:evalue_max=2.59e-41:evalue_min=2.59e-41:evalue_std=0:evalue_sum=2.59e-41:gapopen_avg=1.0:gapopen_max=1.0:gapopen_min=1.0:gapopen_std=0:gapopen_sum=1.0:gtdb_class_counter=:gtdb_domain_counter=:gtdb_family_counter=:gtdb_genus_counter=:gtdb_order_counter=:gtdb_phylum_counter=:gtdb_species_counter=:heptad_counter=MCP-52H--2:lbd_counter=:length_avg=134.0:length_max=134.0:length_min=134.0:length_std=0:length_sum=134.0:mismatch_avg=47.0:mismatch_max=47.0:mismatch_min=47.0:mismatch_std=0:mismatch_sum=47.0:name=N273199:qcovhsp_avg=98.5:qcovhsp_max=98.5:qcovhsp_min=98.5:qcovhsp_std=0:qcovhsp_sum=98.5:qend_avg=134.0:qend_max=134.0:qend_min=134.0:qend_std=0:qend_sum=134.0:qstart_avg=2.0:qstart_max=2.0:qstart_min=2.0:qstart_std=0:qstart_sum=2.0:ref_name_counter=GB_GCA_001898035.1_protein.faa_MKRX01000006.1_350@PF00015_full_PFAM.411.571--1:scovhsp_avg=83.8:scovhsp_max=83.8:scovhsp_min=83.8:scovhsp_std=0:scovhsp_sum=83.8:send_avg=148.0:send_max=148.0:send_min=148.0:send_std=0:send_sum=148.0:sstart_avg=15.0:sstart_max=15.0:sstart_min=15.0:sstart_std=0:sstart_sum=15.0],(GB_GCA_002336105.1_protein.faa_DDEQ01000044.1_83@PF00015_full_PFAM.408.574:0.219707[&&NHX:Type=GTDB:gtdb_class=c__Fimbriimonadia:gtdb_domain=d__Bacteria:gtdb_family=f__Fimbriimonadaceae:gtdb_genus=g__Fimbriimonas:gtdb_order=o__Fimbriimonadales:gtdb_phylum=p__Armatimonadota:gtdb_species=s__Fimbriimonas sp002336105:heptad=MCP-44H:species=d__Bacteria_p__Armatimonadota_c__Fimbriimonadia_o__Fimbriimonadales_f__Fimbriimonadaceae_g__Fimbriimonas_s__Fimbriimonas sp002336105],GB_GCA_002336105.1_protein.faa_DDEQ01000044.1_138@PF00015_full_PFAM.30.224:0.276078[&&NHX:Type=GTDB:gtdb_class=c__Fimbriimonadia:gtdb_domain=d__Bacteria:gtdb_family=f__Fimbriimonadaceae:gtdb_genus=g__Fimbriimonas:gtdb_order=o__Fimbriimonadales:gtdb_phylum=p__Armatimonadota:gtdb_species=s__Fimbriimonas sp002336105:heptad=MCP-44H:species=d__Bacteria_p__Armatimonadota_c__Fimbriimonadia_o__Fimbriimonadales_f__Fimbriimonadaceae_g__Fimbriimonas_s__Fimbriimonas sp002336105])0.869:0.113088[&&NHX:Sample_counter=:Type_counter=GTDB--2:capture_class_counter=:capture_domain_counter=:capture_family_counter=:capture_genus_counter=:capture_order_counter=:capture_phylum_counter=:capture_species_counter=:evoltype=D:gtdb_class_counter=c__Fimbriimonadia--2:gtdb_domain_counter=d__Bacteria--2:gtdb_family_counter=f__Fimbriimonadaceae--2:gtdb_genus_counter=g__Fimbriimonas--2:gtdb_order_counter=o__Fimbriimonadales--2:gtdb_phylum_counter=p__Armatimonadota--2:gtdb_species_counter=s__Fimbriimonas sp002336105--2:heptad_counter=MCP-44H--2:lbd_counter=:lca=d__Bacteria:lca_tree=s__Fimbriimonas sp002336105:name=N273202:ref_name_counter=])0.772:0.0468593[&&NHX:Sample_counter=rhiztom3--2:Type_counter=GTDB--2||capture--2:besthit_avg=64.2:besthit_max=64.2:besthit_min=64.2:besthit_std=0:besthit_sum=64.2:bitscore_avg=136.0:bitscore_max=136.0:bitscore_min=136.0:bitscore_std=0:bitscore_sum=136.0:capture_class_counter=c__Magnetococcia--2:capture_domain_counter=d__Bacteria--2:capture_family_counter=f__Magnetaquicoccaceae--2:capture_genus_counter=g__JAANAU01--2:capture_order_counter=o__Magnetococcales--2:capture_phylum_counter=p__Proteobacteria--2:capture_species_counter=s__JAANAU01 sp015232705--2:evalue_avg=2.59e-41:evalue_max=2.59e-41:evalue_min=2.59e-41:evalue_std=0:evalue_sum=2.59e-41:gapopen_avg=1.0:gapopen_max=1.0:gapopen_min=1.0:gapopen_std=0:gapopen_sum=1.0:gtdb_class_counter=c__Fimbriimonadia--2:gtdb_domain_counter=d__Bacteria--2:gtdb_family_counter=f__Fimbriimonadaceae--2:gtdb_genus_counter=g__Fimbriimonas--2:gtdb_order_counter=o__Fimbriimonadales--2:gtdb_phylum_counter=p__Armatimonadota--2:gtdb_species_counter=s__Fimbriimonas sp002336105--2:heptad_counter=MCP-44H--2||MCP-52H--2:lbd_counter=:lca_tree=s__Fimbriimonas sp002336105:length_avg=134.0:length_max=134.0:length_min=134.0:length_std=0:length_sum=134.0:mismatch_avg=47.0:mismatch_max=47.0:mismatch_min=47.0:mismatch_std=0:mismatch_sum=47.0:name=N273203:qcovhsp_avg=98.5:qcovhsp_max=98.5:qcovhsp_min=98.5:qcovhsp_std=0:qcovhsp_sum=98.5:qend_avg=134.0:qend_max=134.0:qend_min=134.0:qend_std=0:qend_sum=134.0:qstart_avg=2.0:qstart_max=2.0:qstart_min=2.0:qstart_std=0:qstart_sum=2.0:ref_name_counter=GB_GCA_001898035.1_protein.faa_MKRX01000006.1_350@PF00015_full_PFAM.411.571--1:scovhsp_avg=83.8:scovhsp_max=83.8:scovhsp_min=83.8:scovhsp_std=0:scovhsp_sum=83.8:send_avg=148.0:send_max=148.0:send_min=148.0:send_std=0:send_sum=148.0:sstart_avg=15.0:sstart_max=15.0:sstart_min=15.0:sstart_std=0:sstart_sum=15.0])0.823:0.0483435[&&NHX:Sample_counter=rhiztom3--2:Type_counter=GTDB--3||capture--2:besthit_avg=64.2:besthit_max=64.2:besthit_min=64.2:besthit_std=0:besthit_sum=64.2:bitscore_avg=136.0:bitscore_max=136.0:bitscore_min=136.0:bitscore_std=0:bitscore_sum=136.0:capture_class_counter=c__Magnetococcia--2:capture_domain_counter=d__Bacteria--2:capture_family_counter=f__Magnetaquicoccaceae--2:capture_genus_counter=g__JAANAU01--2:capture_order_counter=o__Magnetococcales--2:capture_phylum_counter=p__Proteobacteria--2:capture_species_counter=s__JAANAU01 sp015232705--2:evalue_avg=2.59e-41:evalue_max=2.59e-41:evalue_min=2.59e-41:evalue_std=0:evalue_sum=2.59e-41:gapopen_avg=1.0:gapopen_max=1.0:gapopen_min=1.0:gapopen_std=0:gapopen_sum=1.0:gtdb_class_counter=c__Fimbriimonadia--3:gtdb_domain_counter=d__Bacteria--3:gtdb_family_counter=f__Fimbriimonadaceae--3:gtdb_genus_counter=g__55-13--1||g__Fimbriimonas--2:gtdb_order_counter=o__Fimbriimonadales--3:gtdb_phylum_counter=p__Armatimonadota--3:gtdb_species_counter=s__55-13 sp001898035--1||s__Fimbriimonas sp002336105--2:heptad_counter=MCP-44H--3||MCP-52H--2:lbd_counter=:lca_tree=f__Fimbriimonadaceae:length_avg=134.0:length_max=134.0:length_min=134.0:length_std=0:length_sum=134.0:mismatch_avg=47.0:mismatch_max=47.0:mismatch_min=47.0:mismatch_std=0:mismatch_sum=47.0:name=N273204:qcovhsp_avg=98.5:qcovhsp_max=98.5:qcovhsp_min=98.5:qcovhsp_std=0:qcovhsp_sum=98.5:qend_avg=134.0:qend_max=134.0:qend_min=134.0:qend_std=0:qend_sum=134.0:qstart_avg=2.0:qstart_max=2.0:qstart_min=2.0:qstart_std=0:qstart_sum=2.0:ref_name_counter=GB_GCA_001898035.1_protein.faa_MKRX01000006.1_350@PF00015_full_PFAM.411.571--1:scovhsp_avg=83.8:scovhsp_max=83.8:scovhsp_min=83.8:scovhsp_std=0:scovhsp_sum=83.8:send_avg=148.0:send_max=148.0:send_min=148.0:send_std=0:send_sum=148.0:sstart_avg=15.0:sstart_max=15.0:sstart_min=15.0:sstart_std=0:sstart_sum=15.0])0.854:0.0473256[&&NHX:Sample_counter=rhiztom1--3||rhiztom2--1||rhiztom3--3:Type_counter=GTDB--5||capture--7:besthit_avg=63.30000000000001:besthit_max=66.9:besthit_min=58.8:besthit_std=4.12431812546026:besthit_sum=189.90000000000003:bitscore_avg=126.73333333333333:bitscore_max=146.0:bitscore_min=98.2:bitscore_std=25.211373094961196:bitscore_sum=380.2:capture_class_counter=c__Gammaproteobacteria--5||c__Magnetococcia--2:capture_domain_counter=d__Bacteria--7:capture_family_counter=f__Magnetaquicoccaceae--2||f__Oleiphilaceae--1||f__Pseudomonadaceae--3||f__Wenzhouxiangellaceae--1:capture_genus_counter=g__Halospina--1||g__JAANAU01--2||g__Pseudomonas_E--2||g__Pseudomonas_M--1||g__Wenzhouxiangella--1:capture_order_counter=o__Magnetococcales--2||o__Pseudomonadales--4||o__Xanthomonadales--1:capture_phylum_counter=p__Proteobacteria--7:capture_species_counter=s__Halospina sp007135745--1||s__JAANAU01 sp015232705--2||s__Pseudomonas_E juntendi--1||s__Pseudomonas_E sp003053605--1||s__Pseudomonas_M sp002286785--1||s__Wenzhouxiangella sp003565625--1:evalue_avg=6.300000000000009e-27:evalue_max=1.89e-26:evalue_min=6.54e-45:evalue_std=1.091192008768392e-26:evalue_sum=1.8900000000000027e-26:gapopen_avg=0.3333333333333333:gapopen_max=1.0:gapopen_min=0.0:gapopen_std=0.5773502691896258:gapopen_sum=1.0:gtdb_class_counter=c__Fimbriimonadia--5:gtdb_domain_counter=d__Bacteria--5:gtdb_family_counter=f__Fimbriimonadaceae--5:gtdb_genus_counter=g__55-13--3||g__Fimbriimonas--2:gtdb_order_counter=o__Fimbriimonadales--5:gtdb_phylum_counter=p__Armatimonadota--5:gtdb_species_counter=s__55-13 sp001898035--3||s__Fimbriimonas sp002336105--2:heptad_counter=MCP-24H--1||MCP-40H--1||MCP-44H--8||MCP-52H--2:lbd_counter=:lca_tree=f__Fimbriimonadaceae:length_avg=123.0:length_max=134.0:length_min=102.0:length_std=18.193405398660254:length_sum=369.0:mismatch_avg=44.333333333333336:mismatch_max=47.0:mismatch_min=42.0:mismatch_std=2.516611478423583:mismatch_sum=133.0:name=N273205:qcovhsp_avg=97.89999999999999:qcovhsp_max=98.5:qcovhsp_min=97.1:qcovhsp_std=0.7211102550928002:qcovhsp_sum=293.7:qend_avg=123.66666666666667:qend_max=135.0:qend_min=102.0:qend_std=18.77054430040145:qend_sum=371.0:qstart_avg=2.0:qstart_max=3.0:qstart_min=1.0:qstart_std=1.0:qstart_sum=6.0:ref_name_counter=GB_GCA_001898035.1_protein.faa_MKRX01000006.1_350@PF00015_full_PFAM.411.571--1||GB_GCA_001898035.1_protein.faa_MKRX01000006.1_564@PF00015_full_PFAM.380.576--2:scovhsp_avg=67.89999999999999:scovhsp_max=83.8:scovhsp_min=52.0:scovhsp_std=15.899999999999999:scovhsp_sum=203.7:send_avg=174.66666666666666:send_max=188.0:send_min=148.0:send_std=23.094010767585033:send_sum=524.0:sstart_avg=52.666666666666664:sstart_max=87.0:sstart_min=15.0:sstart_std=36.11555528208494:sstart_sum=158.0],(((GB_GCA_903904815.1_protein.faa_CAIVDU010000064.1_2@PF00015_full_PFAM.385.568:0.45125[&&NHX:Type=GTDB:gtdb_class=c__Fimbriimonadia:gtdb_domain=d__Bacteria:gtdb_family=f__Fimbriimonadaceae:gtdb_genus=g__Fimbriimonas:gtdb_order=o__Fimbriimonadales:gtdb_phylum=p__Armatimonadota:gtdb_species=s__Fimbriimonas sp903904815:heptad=MCP-44H:species=d__Bacteria_p__Armatimonadota_c__Fimbriimonadia_o__Fimbriimonadales_f__Fimbriimonadaceae_g__Fimbriimonas_s__Fimbriimonas sp903904815],GB_GCA_903904815.1_protein.faa_CAIVDU010000048.1_46@PF00015_full_PFAM.412.570:0.311311)0.602:0.0670933[&&NHX:Sample_counter=:Type_counter=GTDB--1:capture_class_counter=:capture_domain_counter=:capture_family_counter=:capture_genus_counter=:capture_order_counter=:capture_phylum_counter=:capture_species_counter=:gtdb_class_counter=c__Fimbriimonadia--1:gtdb_domain_counter=d__Bacteria--1:gtdb_family_counter=f__Fimbriimonadaceae--1:gtdb_genus_counter=g__Fimbriimonas--1:gtdb_order_counter=o__Fimbriimonadales--1:gtdb_phylum_counter=p__Armatimonadota--1:gtdb_species_counter=s__Fimbriimonas sp903904815--1:heptad_counter=MCP-44H--1:lbd_counter=:lca_tree=s__Fimbriimonas sp903904815:name=N273208:ref_name_counter=],(GB_GCA_903904815.1_protein.faa_CAIVDU010000031.1_72@PF00015_full_PFAM.411.567:0.171589[&&NHX:Type=GTDB:gtdb_class=c__Fimbriimonadia:gtdb_domain=d__Bacteria:gtdb_family=f__Fimbriimonadaceae:gtdb_genus=g__Fimbriimonas:gtdb_order=o__Fimbriimonadales:gtdb_phylum=p__Armatimonadota:gtdb_species=s__Fimbriimonas sp903904815:heptad=MCP-44H:species=d__Bacteria_p__Armatimonadota_c__Fimbriimonadia_o__Fimbriimonadales_f__Fimbriimonadaceae_g__Fimbriimonas_s__Fimbriimonas sp903904815],GB_GCA_903904815.1_protein.faa_CAIVDU010000047.1_15@PF00015_full_PFAM.203.372:0.242925[&&NHX:Type=GTDB:gtdb_class=c__Fimbriimonadia:gtdb_domain=d__Bacteria:gtdb_family=f__Fimbriimonadaceae:gtdb_genus=g__Fimbriimonas:gtdb_order=o__Fimbriimonadales:gtdb_phylum=p__Armatimonadota:gtdb_species=s__Fimbriimonas sp903904815:heptad=MCP-52H:species=d__Bacteria_p__Armatimonadota_c__Fimbriimonadia_o__Fimbriimonadales_f__Fimbriimonadaceae_g__Fimbriimonas_s__Fimbriimonas sp903904815])0.771:0.067667[&&NHX:Sample_counter=:Type_counter=GTDB--2:capture_class_counter=:capture_domain_counter=:capture_family_counter=:capture_genus_counter=:capture_order_counter=:capture_phylum_counter=:capture_species_counter=:evoltype=D:gtdb_class_counter=c__Fimbriimonadia--2:gtdb_domain_counter=d__Bacteria--2:gtdb_family_counter=f__Fimbriimonadaceae--2:gtdb_genus_counter=g__Fimbriimonas--2:gtdb_order_counter=o__Fimbriimonadales--2:gtdb_phylum_counter=p__Armatimonadota--2:gtdb_species_counter=s__Fimbriimonas sp903904815--2:heptad_counter=MCP-44H--1||MCP-52H--1:lbd_counter=:lca=d__Bacteria:lca_tree=s__Fimbriimonas sp903904815:name=N273211:ref_name_counter=])0.572:0.0304435[&&NHX:Sample_counter=:Type_counter=GTDB--3:capture_class_counter=:capture_domain_counter=:capture_family_counter=:capture_genus_counter=:capture_order_counter=:capture_phylum_counter=:capture_species_counter=:gtdb_class_counter=c__Fimbriimonadia--3:gtdb_domain_counter=d__Bacteria--3:gtdb_family_counter=f__Fimbriimonadaceae--3:gtdb_genus_counter=g__Fimbriimonas--3:gtdb_order_counter=o__Fimbriimonadales--3:gtdb_phylum_counter=p__Armatimonadota--3:gtdb_species_counter=s__Fimbriimonas sp903904815--3:heptad_counter=MCP-44H--2||MCP-52H--1:lbd_counter=:lca_tree=s__Fimbriimonas sp903904815:name=N273212:ref_name_counter=],(GB_GCA_903904815.1_protein.faa_CAIVDU010000034.1_34@PF00015_full_PFAM.412.574:0.260643[&&NHX:Type=GTDB:gtdb_class=c__Fimbriimonadia:gtdb_domain=d__Bacteria:gtdb_family=f__Fimbriimonadaceae:gtdb_genus=g__Fimbriimonas:gtdb_order=o__Fimbriimonadales:gtdb_phylum=p__Armatimonadota:gtdb_species=s__Fimbriimonas sp903904815:heptad=MCP-44H:species=d__Bacteria_p__Armatimonadota_c__Fimbriimonadia_o__Fimbriimonadales_f__Fimbriimonadaceae_g__Fimbriimonas_s__Fimbriimonas sp903904815],(GB_GCA_903904815.1_protein.faa_CAIVDU010000026.1_30@PF00015_full_PFAM.426.570:0.227605,GB_GCA_903904815.1_protein.faa_CAIVDU010000031.1_122@PF00015_full_PFAM.426.582:0.152285[&&NHX:Type=GTDB:gtdb_class=c__Fimbriimonadia:gtdb_domain=d__Bacteria:gtdb_family=f__Fimbriimonadaceae:gtdb_genus=g__Fimbriimonas:gtdb_order=o__Fimbriimonadales:gtdb_phylum=p__Armatimonadota:gtdb_species=s__Fimbriimonas sp903904815:heptad=MCP-44H:species=d__Bacteria_p__Armatimonadota_c__Fimbriimonadia_o__Fimbriimonadales_f__Fimbriimonadaceae_g__Fimbriimonas_s__Fimbriimonas sp903904815])0.741:0.066049[&&NHX:Sample_counter=:Type_counter=GTDB--1:capture_class_counter=:capture_domain_counter=:capture_family_counter=:capture_genus_counter=:capture_order_counter=:capture_phylum_counter=:capture_species_counter=:gtdb_class_counter=c__Fimbriimonadia--1:gtdb_domain_counter=d__Bacteria--1:gtdb_family_counter=f__Fimbriimonadaceae--1:gtdb_genus_counter=g__Fimbriimonas--1:gtdb_order_counter=o__Fimbriimonadales--1:gtdb_phylum_counter=p__Armatimonadota--1:gtdb_species_counter=s__Fimbriimonas sp903904815--1:heptad_counter=MCP-44H--1:lbd_counter=:lca_tree=s__Fimbriimonas sp903904815:name=N273216:ref_name_counter=])0.82:0.0686869[&&NHX:Sample_counter=:Type_counter=GTDB--2:capture_class_counter=:capture_domain_counter=:capture_family_counter=:capture_genus_counter=:capture_order_counter=:capture_phylum_counter=:capture_species_counter=:gtdb_class_counter=c__Fimbriimonadia--2:gtdb_domain_counter=d__Bacteria--2:gtdb_family_counter=f__Fimbriimonadaceae--2:gtdb_genus_counter=g__Fimbriimonas--2:gtdb_order_counter=o__Fimbriimonadales--2:gtdb_phylum_counter=p__Armatimonadota--2:gtdb_species_counter=s__Fimbriimonas sp903904815--2:heptad_counter=MCP-44H--2:lbd_counter=:lca_tree=s__Fimbriimonas sp903904815:name=N273217:ref_name_counter=])0.946:0.0804679[&&NHX:Sample_counter=:Type_counter=GTDB--5:capture_class_counter=:capture_domain_counter=:capture_family_counter=:capture_genus_counter=:capture_order_counter=:capture_phylum_counter=:capture_species_counter=:gtdb_class_counter=c__Fimbriimonadia--5:gtdb_domain_counter=d__Bacteria--5:gtdb_family_counter=f__Fimbriimonadaceae--5:gtdb_genus_counter=g__Fimbriimonas--5:gtdb_order_counter=o__Fimbriimonadales--5:gtdb_phylum_counter=p__Armatimonadota--5:gtdb_species_counter=s__Fimbriimonas sp903904815--5:heptad_counter=MCP-44H--4||MCP-52H--1:lbd_counter=:lca_tree=s__Fimbriimonas sp903904815:name=N273218:ref_name_counter=])0.738:0.0342669[&&NHX:Sample_counter=rhiztom1--3||rhiztom2--1||rhiztom3--3:Type_counter=GTDB--10||capture--7:besthit_avg=63.300000000000004:besthit_max=66.9:besthit_min=58.8:besthit_std=4.1243181254602606:besthit_sum=189.9:bitscore_avg=126.73333333333333:bitscore_max=146.0:bitscore_min=98.2:bitscore_std=25.211373094961196:bitscore_sum=380.2:capture_class_counter=c__Gammaproteobacteria--5||c__Magnetococcia--2:capture_domain_counter=d__Bacteria--7:capture_family_counter=f__Magnetaquicoccaceae--2||f__Oleiphilaceae--1||f__Pseudomonadaceae--3||f__Wenzhouxiangellaceae--1:capture_genus_counter=g__Halospina--1||g__JAANAU01--2||g__Pseudomonas_E--2||g__Pseudomonas_M--1||g__Wenzhouxiangella--1:capture_order_counter=o__Magnetococcales--2||o__Pseudomonadales--4||o__Xanthomonadales--1:capture_phylum_counter=p__Proteobacteria--7:capture_species_counter=s__Halospina sp007135745--1||s__JAANAU01 sp015232705--2||s__Pseudomonas_E juntendi--1||s__Pseudomonas_E sp003053605--1||s__Pseudomonas_M sp002286785--1||s__Wenzhouxiangella sp003565625--1:evalue_avg=6.300000000000009e-27:evalue_max=1.89e-26:evalue_min=6.54e-45:evalue_std=1.091192008768392e-26:evalue_sum=1.8900000000000027e-26:gapopen_avg=0.3333333333333333:gapopen_max=1.0:gapopen_min=0.0:gapopen_std=0.5773502691896258:gapopen_sum=1.0:gtdb_class_counter=c__Fimbriimonadia--10:gtdb_domain_counter=d__Bacteria--10:gtdb_family_counter=f__Fimbriimonadaceae--10:gtdb_genus_counter=g__55-13--3||g__Fimbriimonas--7:gtdb_order_counter=o__Fimbriimonadales--10:gtdb_phylum_counter=p__Armatimonadota--10:gtdb_species_counter=s__55-13 sp001898035--3||s__Fimbriimonas sp002336105--2||s__Fimbriimonas sp903904815--5:heptad_counter=MCP-24H--1||MCP-40H--1||MCP-44H--12||MCP-52H--3:lbd_counter=:lca_tree=f__Fimbriimonadaceae:length_avg=123.0:length_max=134.0:length_min=102.0:length_std=18.193405398660254:length_sum=369.0:mismatch_avg=44.333333333333336:mismatch_max=47.0:mismatch_min=42.0:mismatch_std=2.516611478423583:mismatch_sum=133.0:name=N273219:qcovhsp_avg=97.89999999999999:qcovhsp_max=98.5:qcovhsp_min=97.1:qcovhsp_std=0.7211102550928002:qcovhsp_sum=293.7:qend_avg=123.66666666666667:qend_max=135.0:qend_min=102.0:qend_std=18.77054430040145:qend_sum=371.0:qstart_avg=2.0:qstart_max=3.0:qstart_min=1.0:qstart_std=1.0:qstart_sum=6.0:ref_name_counter=GB_GCA_001898035.1_protein.faa_MKRX01000006.1_350@PF00015_full_PFAM.411.571--1||GB_GCA_001898035.1_protein.faa_MKRX01000006.1_564@PF00015_full_PFAM.380.576--2:scovhsp_avg=67.9:scovhsp_max=83.8:scovhsp_min=52.0:scovhsp_std=15.899999999999999:scovhsp_sum=203.70000000000002:send_avg=174.66666666666666:send_max=188.0:send_min=148.0:send_std=23.094010767585033:send_sum=524.0:sstart_avg=52.666666666666664:sstart_max=87.0:sstart_min=15.0:sstart_std=36.11555528208494:sstart_sum=158.0],((GB_GCA_016125185.1_protein.faa_WGMG01000006.1_755@PF00015_full_PFAM.479.641:0.398769[&&NHX:Type=GTDB:gtdb_class=c__Fimbriimonadia:gtdb_domain=d__Bacteria:gtdb_family=f__Fimbriimonadaceae:gtdb_genus=g__Fimbriimonas:gtdb_order=o__Fimbriimonadales:gtdb_phylum=p__Armatimonadota:gtdb_species=s__Fimbriimonas sp016125185:heptad=MCP-44H:species=d__Bacteria_p__Armatimonadota_c__Fimbriimonadia_o__Fimbriimonadales_f__Fimbriimonadaceae_g__Fimbriimonas_s__Fimbriimonas sp016125185],GB_GCA_001898035.1_protein.faa_MKRX01000006.1_350@PF00015_full_PFAM.411.571:0.139819[&&NHX:Type=GTDB:gtdb_class=c__Fimbriimonadia:gtdb_domain=d__Bacteria:gtdb_family=f__Fimbriimonadaceae:gtdb_genus=g__55-13:gtdb_order=o__Fimbriimonadales:gtdb_phylum=p__Armatimonadota:gtdb_species=s__55-13 sp001898035:heptad=MCP-44H:species=d__Bacteria_p__Armatimonadota_c__Fimbriimonadia_o__Fimbriimonadales_f__Fimbriimonadaceae_g__55-13_s__55-13 sp001898035])0.813:0.0633293[&&NHX:Sample_counter=:Type_counter=GTDB--2:capture_class_counter=:capture_domain_counter=:capture_family_counter=:capture_genus_counter=:capture_order_counter=:capture_phylum_counter=:capture_species_counter=:evoltype=D:gtdb_class_counter=c__Fimbriimonadia--2:gtdb_domain_counter=d__Bacteria--2:gtdb_family_counter=f__Fimbriimonadaceae--2:gtdb_genus_counter=g__55-13--1||g__Fimbriimonas--1:gtdb_order_counter=o__Fimbriimonadales--2:gtdb_phylum_counter=p__Armatimonadota--2:gtdb_species_counter=s__55-13 sp001898035--1||s__Fimbriimonas sp016125185--1:heptad_counter=MCP-44H--2:lbd_counter=:lca=d__Bacteria:lca_tree=f__Fimbriimonadaceae:name=N273222:ref_name_counter=],(GB_GCA_903927345.1_protein.faa_CAIYMO010000014.1_107@PF00015_full_PFAM.403.572:0.112832[&&NHX:Type=GTDB:gtdb_class=c__Fimbriimonadia:gtdb_domain=d__Bacteria:gtdb_family=f__Fimbriimonadaceae:gtdb_genus=g__Fimbriimonas:gtdb_order=o__Fimbriimonadales:gtdb_phylum=p__Armatimonadota:gtdb_species=s__Fimbriimonas sp903927345:heptad=MCP-44H:species=d__Bacteria_p__Armatimonadota_c__Fimbriimonadia_o__Fimbriimonadales_f__Fimbriimonadaceae_g__Fimbriimonas_s__Fimbriimonas sp903927345],((GB_GCA_016125185.1_protein.faa_WGMG01000001.1_292@PF00015_full_PFAM.387.577:0.0687455,GB_GCA_016125185.1_protein.faa_WGMG01000001.1_293@PF00015_full_PFAM.370.576:0.028578[&&NHX:Type=GTDB:gtdb_class=c__Fimbriimonadia:gtdb_domain=d__Bacteria:gtdb_family=f__Fimbriimonadaceae:gtdb_genus=g__Fimbriimonas:gtdb_order=o__Fimbriimonadales:gtdb_phylum=p__Armatimonadota:gtdb_species=s__Fimbriimonas sp016125185:heptad=MCP-44H:species=d__Bacteria_p__Armatimonadota_c__Fimbriimonadia_o__Fimbriimonadales_f__Fimbriimonadaceae_g__Fimbriimonas_s__Fimbriimonas sp016125185])0.968:0.0853364[&&NHX:Sample_counter=:Type_counter=GTDB--1:capture_class_counter=:capture_domain_counter=:capture_family_counter=:capture_genus_counter=:capture_order_counter=:capture_phylum_counter=:capture_species_counter=:gtdb_class_counter=c__Fimbriimonadia--1:gtdb_domain_counter=d__Bacteria--1:gtdb_family_counter=f__Fimbriimonadaceae--1:gtdb_genus_counter=g__Fimbriimonas--1:gtdb_order_counter=o__Fimbriimonadales--1:gtdb_phylum_counter=p__Armatimonadota--1:gtdb_species_counter=s__Fimbriimonas sp016125185--1:heptad_counter=MCP-44H--1:lbd_counter=:lca_tree=s__Fimbriimonas sp016125185:name=N273226:ref_name_counter=],(GB_GCA_016125185.1_protein.faa_WGMG01000001.1_290@PF00015_full_PFAM.389.575:0.0927886[&&NHX:Type=GTDB:gtdb_class=c__Fimbriimonadia:gtdb_domain=d__Bacteria:gtdb_family=f__Fimbriimonadaceae:gtdb_genus=g__Fimbriimonas:gtdb_order=o__Fimbriimonadales:gtdb_phylum=p__Armatimonadota:gtdb_species=s__Fimbriimonas sp016125185:heptad=MCP-44H:species=d__Bacteria_p__Armatimonadota_c__Fimbriimonadia_o__Fimbriimonadales_f__Fimbriimonadaceae_g__Fimbriimonas_s__Fimbriimonas sp016125185],GB_GCA_016125185.1_protein.faa_WGMG01000001.1_291@PF00015_full_PFAM.393.575:0.254238[&&NHX:Type=GTDB:gtdb_class=c__Fimbriimonadia:gtdb_domain=d__Bacteria:gtdb_family=f__Fimbriimonadaceae:gtdb_genus=g__Fimbriimonas:gtdb_order=o__Fimbriimonadales:gtdb_phylum=p__Armatimonadota:gtdb_species=s__Fimbriimonas sp016125185:heptad=MCP-44H:species=d__Bacteria_p__Armatimonadota_c__Fimbriimonadia_o__Fimbriimonadales_f__Fimbriimonadaceae_g__Fimbriimonas_s__Fimbriimonas sp016125185])0.921:0.0624537[&&NHX:Sample_counter=:Type_counter=GTDB--2:capture_class_counter=:capture_domain_counter=:capture_family_counter=:capture_genus_counter=:capture_order_counter=:capture_phylum_counter=:capture_species_counter=:evoltype=D:gtdb_class_counter=c__Fimbriimonadia--2:gtdb_domain_counter=d__Bacteria--2:gtdb_family_counter=f__Fimbriimonadaceae--2:gtdb_genus_counter=g__Fimbriimonas--2:gtdb_order_counter=o__Fimbriimonadales--2:gtdb_phylum_counter=p__Armatimonadota--2:gtdb_species_counter=s__Fimbriimonas sp016125185--2:heptad_counter=MCP-44H--2:lbd_counter=:lca=d__Bacteria:lca_tree=s__Fimbriimonas sp016125185:name=N273229:ref_name_counter=])0.994:0.197153[&&NHX:Sample_counter=:Type_counter=GTDB--3:capture_class_counter=:capture_domain_counter=:capture_family_counter=:capture_genus_counter=:capture_order_counter=:capture_phylum_counter=:capture_species_counter=:gtdb_class_counter=c__Fimbriimonadia--3:gtdb_domain_counter=d__Bacteria--3:gtdb_family_counter=f__Fimbriimonadaceae--3:gtdb_genus_counter=g__Fimbriimonas--3:gtdb_order_counter=o__Fimbriimonadales--3:gtdb_phylum_counter=p__Armatimonadota--3:gtdb_species_counter=s__Fimbriimonas sp016125185--3:heptad_counter=MCP-44H--3:lbd_counter=:lca_tree=s__Fimbriimonas sp016125185:name=N273230:ref_name_counter=])0.992:0.199434[&&NHX:Sample_counter=:Type_counter=GTDB--4:capture_class_counter=:capture_domain_counter=:capture_family_counter=:capture_genus_counter=:capture_order_counter=:capture_phylum_counter=:capture_species_counter=:gtdb_class_counter=c__Fimbriimonadia--4:gtdb_domain_counter=d__Bacteria--4:gtdb_family_counter=f__Fimbriimonadaceae--4:gtdb_genus_counter=g__Fimbriimonas--4:gtdb_order_counter=o__Fimbriimonadales--4:gtdb_phylum_counter=p__Armatimonadota--4:gtdb_species_counter=s__Fimbriimonas sp016125185--3||s__Fimbriimonas sp903927345--1:heptad_counter=MCP-44H--4:lbd_counter=:lca_tree=g__Fimbriimonas:name=N273231:ref_name_counter=])0.818:0.0448285[&&NHX:Sample_counter=:Type_counter=GTDB--6:capture_class_counter=:capture_domain_counter=:capture_family_counter=:capture_genus_counter=:capture_order_counter=:capture_phylum_counter=:capture_species_counter=:gtdb_class_counter=c__Fimbriimonadia--6:gtdb_domain_counter=d__Bacteria--6:gtdb_family_counter=f__Fimbriimonadaceae--6:gtdb_genus_counter=g__55-13--1||g__Fimbriimonas--5:gtdb_order_counter=o__Fimbriimonadales--6:gtdb_phylum_counter=p__Armatimonadota--6:gtdb_species_counter=s__55-13 sp001898035--1||s__Fimbriimonas sp016125185--4||s__Fimbriimonas sp903927345--1:heptad_counter=MCP-44H--6:lbd_counter=:lca_tree=f__Fimbriimonadaceae:name=N273232:ref_name_counter=])0.376:0.0592738[&&NHX:Sample_counter=rhiztom1--3||rhiztom2--1||rhiztom3--3:Type_counter=GTDB--16||capture--7:besthit_avg=63.300000000000004:besthit_max=66.9:besthit_min=58.8:besthit_std=4.1243181254602606:besthit_sum=189.9:bitscore_avg=126.73333333333333:bitscore_max=146.0:bitscore_min=98.2:bitscore_std=25.211373094961196:bitscore_sum=380.2:capture_class_counter=c__Gammaproteobacteria--5||c__Magnetococcia--2:capture_domain_counter=d__Bacteria--7:capture_family_counter=f__Magnetaquicoccaceae--2||f__Oleiphilaceae--1||f__Pseudomonadaceae--3||f__Wenzhouxiangellaceae--1:capture_genus_counter=g__Halospina--1||g__JAANAU01--2||g__Pseudomonas_E--2||g__Pseudomonas_M--1||g__Wenzhouxiangella--1:capture_order_counter=o__Magnetococcales--2||o__Pseudomonadales--4||o__Xanthomonadales--1:capture_phylum_counter=p__Proteobacteria--7:capture_species_counter=s__Halospina sp007135745--1||s__JAANAU01 sp015232705--2||s__Pseudomonas_E juntendi--1||s__Pseudomonas_E sp003053605--1||s__Pseudomonas_M sp002286785--1||s__Wenzhouxiangella sp003565625--1:evalue_avg=6.300000000000009e-27:evalue_max=1.89e-26:evalue_min=6.54e-45:evalue_std=1.091192008768392e-26:evalue_sum=1.8900000000000027e-26:gapopen_avg=0.3333333333333333:gapopen_max=1.0:gapopen_min=0.0:gapopen_std=0.5773502691896258:gapopen_sum=1.0:gtdb_class_counter=c__Fimbriimonadia--16:gtdb_domain_counter=d__Bacteria--16:gtdb_family_counter=f__Fimbriimonadaceae--16:gtdb_genus_counter=g__55-13--4||g__Fimbriimonas--12:gtdb_order_counter=o__Fimbriimonadales--16:gtdb_phylum_counter=p__Armatimonadota--16:gtdb_species_counter=s__55-13 sp001898035--4||s__Fimbriimonas sp002336105--2||s__Fimbriimonas sp016125185--4||s__Fimbriimonas sp903904815--5||s__Fimbriimonas sp903927345--1:heptad_counter=MCP-24H--1||MCP-40H--1||MCP-44H--18||MCP-52H--3:lbd_counter=:lca_tree=f__Fimbriimonadaceae:length_avg=123.0:length_max=134.0:length_min=102.0:length_std=18.193405398660254:length_sum=369.0:mismatch_avg=44.333333333333336:mismatch_max=47.0:mismatch_min=42.0:mismatch_std=2.516611478423583:mismatch_sum=133.0:name=N273233:qcovhsp_avg=97.89999999999999:qcovhsp_max=98.5:qcovhsp_min=97.1:qcovhsp_std=0.7211102550928002:qcovhsp_sum=293.7:qend_avg=123.66666666666667:qend_max=135.0:qend_min=102.0:qend_std=18.77054430040145:qend_sum=371.0:qstart_avg=2.0:qstart_max=3.0:qstart_min=1.0:qstart_std=1.0:qstart_sum=6.0:ref_name_counter=GB_GCA_001898035.1_protein.faa_MKRX01000006.1_350@PF00015_full_PFAM.411.571--1||GB_GCA_001898035.1_protein.faa_MKRX01000006.1_564@PF00015_full_PFAM.380.576--2:scovhsp_avg=67.9:scovhsp_max=83.8:scovhsp_min=52.0:scovhsp_std=15.899999999999999:scovhsp_sum=203.70000000000002:send_avg=174.66666666666666:send_max=188.0:send_min=148.0:send_std=23.094010767585033:send_sum=524.0:sstart_avg=52.666666666666664:sstart_max=87.0:sstart_min=15.0:sstart_std=36.11555528208494:sstart_sum=158.0],(GB_GCA_018268355.1_protein.faa_JAFDWR010000001.1_124@PF00015_full_PFAM.243.403:0.545567[&&NHX:Type=GTDB:gtdb_class=c__Fimbriimonadia:gtdb_domain=d__Bacteria:gtdb_family=f__Fimbriimonadaceae:gtdb_genus=g__JAFDWR01:gtdb_order=o__Fimbriimonadales:gtdb_phylum=p__Armatimonadota:gtdb_species=s__JAFDWR01 sp018268355:heptad=MCP-44H:species=d__Bacteria_p__Armatimonadota_c__Fimbriimonadia_o__Fimbriimonadales_f__Fimbriimonadaceae_g__JAFDWR01_s__JAFDWR01 sp018268355],((GB_GCA_002336105.1_protein.faa_DDEQ01000041.1_99@PF00015_full_PFAM.375.571:5e-09,b43540aa-9569-4cba-97ae-9ca1ebeab29a_5@MCPsignal.212.244:5e-09[&&NHX:Sample=rhiztom3:Type=capture:besthit=96.9:bitscore=57.4:capture_class=c__Gammaproteobacteria:capture_domain=d__Bacteria:capture_family=f__Burkholderiaceae:capture_genus=g__KK5:capture_order=o__Burkholderiales:capture_phylum=p__Proteobacteria:capture_species=s__KK5 sp001984095:evalue=4.18e-13:gapopen=0.0:heptad=MCP-40H:length=32.0:mismatch=1.0:qcovhsp=100.0:qend=32.0:qstart=1.0:ref_name=GB_GCA_002345025.1_protein.faa_DDUX01000086.1_20@PF00015_full_PFAM.354.418:scovhsp=50.0:send=61.0:sstart=30.0])0.97:0.41428[&&NHX:Sample_counter=rhiztom3--1:Type_counter=capture--1:besthit_avg=96.9:besthit_max=96.9:besthit_min=96.9:besthit_std=0:besthit_sum=96.9:bitscore_avg=57.4:bitscore_max=57.4:bitscore_min=57.4:bitscore_std=0:bitscore_sum=57.4:capture_class_counter=c__Gammaproteobacteria--1:capture_domain_counter=d__Bacteria--1:capture_family_counter=f__Burkholderiaceae--1:capture_genus_counter=g__KK5--1:capture_order_counter=o__Burkholderiales--1:capture_phylum_counter=p__Proteobacteria--1:capture_species_counter=s__KK5 sp001984095--1:evalue_avg=4.18e-13:evalue_max=4.18e-13:evalue_min=4.18e-13:evalue_std=0:evalue_sum=4.18e-13:gapopen_avg=0.0:gapopen_max=0.0:gapopen_min=0.0:gapopen_std=0:gapopen_sum=0.0:gtdb_class_counter=:gtdb_domain_counter=:gtdb_family_counter=:gtdb_genus_counter=:gtdb_order_counter=:gtdb_phylum_counter=:gtdb_species_counter=:heptad_counter=MCP-40H--1:lbd_counter=:length_avg=32.0:length_max=32.0:length_min=32.0:length_std=0:length_sum=32.0:mismatch_avg=1.0:mismatch_max=1.0:mismatch_min=1.0:mismatch_std=0:mismatch_sum=1.0:name=N273237:qcovhsp_avg=100.0:qcovhsp_max=100.0:qcovhsp_min=100.0:qcovhsp_std=0:qcovhsp_sum=100.0:qend_avg=32.0:qend_max=32.0:qend_min=32.0:qend_std=0:qend_sum=32.0:qstart_avg=1.0:qstart_max=1.0:qstart_min=1.0:qstart_std=0:qstart_sum=1.0:ref_name_counter=GB_GCA_002345025.1_protein.faa_DDUX01000086.1_20@PF00015_full_PFAM.354.418--1:scovhsp_avg=50.0:scovhsp_max=50.0:scovhsp_min=50.0:scovhsp_std=0:scovhsp_sum=50.0:send_avg=61.0:send_max=61.0:send_min=61.0:send_std=0:send_sum=61.0:sstart_avg=30.0:sstart_max=30.0:sstart_min=30.0:sstart_std=0:sstart_sum=30.0],53ad7a44-36fb-4086-a4de-e81a705e47c4_3@MCPsignal.209.259:0.186835[&&NHX:Sample=rhiztom3:Type=capture:capture_class=c__Bacilli:capture_domain=d__Bacteria:capture_family=f__Amphibacillaceae:capture_genus=g__Terribacillus:capture_order=o__Bacillales_D:capture_phylum=p__Firmicutes:capture_species=s__Terribacillus saccharophilus_B:heptad=MCP-40H])0.416:0.0922924[&&NHX:Sample_counter=rhiztom3--2:Type_counter=capture--2:besthit_avg=96.9:besthit_max=96.9:besthit_min=96.9:besthit_std=0:besthit_sum=96.9:bitscore_avg=57.4:bitscore_max=57.4:bitscore_min=57.4:bitscore_std=0:bitscore_sum=57.4:capture_class_counter=c__Bacilli--1||c__Gammaproteobacteria--1:capture_domain_counter=d__Bacteria--2:capture_family_counter=f__Amphibacillaceae--1||f__Burkholderiaceae--1:capture_genus_counter=g__KK5--1||g__Terribacillus--1:capture_order_counter=o__Bacillales_D--1||o__Burkholderiales--1:capture_phylum_counter=p__Firmicutes--1||p__Proteobacteria--1:capture_species_counter=s__KK5 sp001984095--1||s__Terribacillus saccharophilus_B--1:evalue_avg=4.18e-13:evalue_max=4.18e-13:evalue_min=4.18e-13:evalue_std=0:evalue_sum=4.18e-13:gapopen_avg=0.0:gapopen_max=0.0:gapopen_min=0.0:gapopen_std=0:gapopen_sum=0.0:gtdb_class_counter=:gtdb_domain_counter=:gtdb_family_counter=:gtdb_genus_counter=:gtdb_order_counter=:gtdb_phylum_counter=:gtdb_species_counter=:heptad_counter=MCP-40H--2:lbd_counter=:length_avg=32.0:length_max=32.0:length_min=32.0:length_std=0:length_sum=32.0:mismatch_avg=1.0:mismatch_max=1.0:mismatch_min=1.0:mismatch_std=0:mismatch_sum=1.0:name=N273239:qcovhsp_avg=100.0:qcovhsp_max=100.0:qcovhsp_min=100.0:qcovhsp_std=0:qcovhsp_sum=100.0:qend_avg=32.0:qend_max=32.0:qend_min=32.0:qend_std=0:qend_sum=32.0:qstart_avg=1.0:qstart_max=1.0:qstart_min=1.0:qstart_std=0:qstart_sum=1.0:ref_name_counter=GB_GCA_002345025.1_protein.faa_DDUX01000086.1_20@PF00015_full_PFAM.354.418--1:scovhsp_avg=50.0:scovhsp_max=50.0:scovhsp_min=50.0:scovhsp_std=0:scovhsp_sum=50.0:send_avg=61.0:send_max=61.0:send_min=61.0:send_std=0:send_sum=61.0:sstart_avg=30.0:sstart_max=30.0:sstart_min=30.0:sstart_std=0:sstart_sum=30.0])0.733:0.0979845[&&NHX:Sample_counter=rhiztom3--2:Type_counter=GTDB--1||capture--2:besthit_avg=96.9:besthit_max=96.9:besthit_min=96.9:besthit_std=0:besthit_sum=96.9:bitscore_avg=57.4:bitscore_max=57.4:bitscore_min=57.4:bitscore_std=0:bitscore_sum=57.4:capture_class_counter=c__Bacilli--1||c__Gammaproteobacteria--1:capture_domain_counter=d__Bacteria--2:capture_family_counter=f__Amphibacillaceae--1||f__Burkholderiaceae--1:capture_genus_counter=g__KK5--1||g__Terribacillus--1:capture_order_counter=o__Bacillales_D--1||o__Burkholderiales--1:capture_phylum_counter=p__Firmicutes--1||p__Proteobacteria--1:capture_species_counter=s__KK5 sp001984095--1||s__Terribacillus saccharophilus_B--1:evalue_avg=4.18e-13:evalue_max=4.18e-13:evalue_min=4.18e-13:evalue_std=0:evalue_sum=4.18e-13:gapopen_avg=0.0:gapopen_max=0.0:gapopen_min=0.0:gapopen_std=0:gapopen_sum=0.0:gtdb_class_counter=c__Fimbriimonadia--1:gtdb_domain_counter=d__Bacteria--1:gtdb_family_counter=f__Fimbriimonadaceae--1:gtdb_genus_counter=g__JAFDWR01--1:gtdb_order_counter=o__Fimbriimonadales--1:gtdb_phylum_counter=p__Armatimonadota--1:gtdb_species_counter=s__JAFDWR01 sp018268355--1:heptad_counter=MCP-40H--2||MCP-44H--1:lbd_counter=:lca_tree=s__JAFDWR01 sp018268355:length_avg=32.0:length_max=32.0:length_min=32.0:length_std=0:length_sum=32.0:mismatch_avg=1.0:mismatch_max=1.0:mismatch_min=1.0:mismatch_std=0:mismatch_sum=1.0:name=N273240:qcovhsp_avg=100.0:qcovhsp_max=100.0:qcovhsp_min=100.0:qcovhsp_std=0:qcovhsp_sum=100.0:qend_avg=32.0:qend_max=32.0:qend_min=32.0:qend_std=0:qend_sum=32.0:qstart_avg=1.0:qstart_max=1.0:qstart_min=1.0:qstart_std=0:qstart_sum=1.0:ref_name_counter=GB_GCA_002345025.1_protein.faa_DDUX01000086.1_20@PF00015_full_PFAM.354.418--1:scovhsp_avg=50.0:scovhsp_max=50.0:scovhsp_min=50.0:scovhsp_std=0:scovhsp_sum=50.0:send_avg=61.0:send_max=61.0:send_min=61.0:send_std=0:send_sum=61.0:sstart_avg=30.0:sstart_max=30.0:sstart_min=30.0:sstart_std=0:sstart_sum=30.0])0.788:0.0381487[&&NHX:Sample_counter=rhiztom1--3||rhiztom2--1||rhiztom3--5:Type_counter=GTDB--17||capture--9:besthit_avg=71.7:besthit_max=96.9:besthit_min=58.8:besthit_std=17.134176373552364:besthit_sum=286.8:bitscore_avg=109.39999999999999:bitscore_max=146.0:bitscore_min=57.4:bitscore_std=40.31773803178943:bitscore_sum=437.59999999999997:capture_class_counter=c__Bacilli--1||c__Gammaproteobacteria--6||c__Magnetococcia--2:capture_domain_counter=d__Bacteria--9:capture_family_counter=f__Amphibacillaceae--1||f__Burkholderiaceae--1||f__Magnetaquicoccaceae--2||f__Oleiphilaceae--1||f__Pseudomonadaceae--3||f__Wenzhouxiangellaceae--1:capture_genus_counter=g__Halospina--1||g__JAANAU01--2||g__KK5--1||g__Pseudomonas_E--2||g__Pseudomonas_M--1||g__Terribacillus--1||g__Wenzhouxiangella--1:capture_order_counter=o__Bacillales_D--1||o__Burkholderiales--1||o__Magnetococcales--2||o__Pseudomonadales--4||o__Xanthomonadales--1:capture_phylum_counter=p__Firmicutes--1||p__Proteobacteria--8:capture_species_counter=s__Halospina sp007135745--1||s__JAANAU01 sp015232705--2||s__KK5 sp001984095--1||s__Pseudomonas_E juntendi--1||s__Pseudomonas_E sp003053605--1||s__Pseudomonas_M sp002286785--1||s__Terribacillus saccharophilus_B--1||s__Wenzhouxiangella sp003565625--1:evalue_avg=1.0450000000000472e-13:evalue_max=4.18e-13:evalue_min=6.54e-45:evalue_std=2.0899999999999684e-13:evalue_sum=4.1800000000001887e-13:gapopen_avg=0.25:gapopen_max=1.0:gapopen_min=0.0:gapopen_std=0.5:gapopen_sum=1.0:gtdb_class_counter=c__Fimbriimonadia--17:gtdb_domain_counter=d__Bacteria--17:gtdb_family_counter=f__Fimbriimonadaceae--17:gtdb_genus_counter=g__55-13--4||g__Fimbriimonas--12||g__JAFDWR01--1:gtdb_order_counter=o__Fimbriimonadales--17:gtdb_phylum_counter=p__Armatimonadota--17:gtdb_species_counter=s__55-13 sp001898035--4||s__Fimbriimonas sp002336105--2||s__Fimbriimonas sp016125185--4||s__Fimbriimonas sp903904815--5||s__Fimbriimonas sp903927345--1||s__JAFDWR01 sp018268355--1:heptad_counter=MCP-24H--1||MCP-40H--3||MCP-44H--19||MCP-52H--3:lbd_counter=:lca_tree=f__Fimbriimonadaceae:length_avg=100.25:length_max=134.0:length_min=32.0:length_std=47.86352125227172:length_sum=401.0:mismatch_avg=33.5:mismatch_max=47.0:mismatch_min=1.0:mismatch_std=21.763884457207237:mismatch_sum=134.0:name=N273241:qcovhsp_avg=98.425:qcovhsp_max=100.0:qcovhsp_min=97.1:qcovhsp_std=1.2038133853162927:qcovhsp_sum=393.7:qend_avg=100.75:qend_max=135.0:qend_min=32.0:qend_std=48.32787325481366:qend_sum=403.0:qstart_avg=1.75:qstart_max=3.0:qstart_min=1.0:qstart_std=0.9574271077563381:qstart_sum=7.0:ref_name_counter=GB_GCA_001898035.1_protein.faa_MKRX01000006.1_350@PF00015_full_PFAM.411.571--1||GB_GCA_001898035.1_protein.faa_MKRX01000006.1_564@PF00015_full_PFAM.380.576--2||GB_GCA_002345025.1_protein.faa_DDUX01000086.1_20@PF00015_full_PFAM.354.418--1:scovhsp_avg=63.425000000000004:scovhsp_max=83.8:scovhsp_min=50.0:scovhsp_std=15.768401948200077:scovhsp_sum=253.70000000000002:send_avg=146.25:send_max=188.0:send_min=61.0:send_std=59.87974059173381:send_sum=585.0:sstart_avg=47.0:sstart_max=87.0:sstart_min=15.0:sstart_std=31.591137997862628:sstart_sum=188.0])0.855:0.0813605[&&NHX:Sample_counter=rhizpot3--1||rhiztom1--4||rhiztom2--1||rhiztom3--10:Type_counter=GTDB--21||capture--16:besthit_avg=72.15714285714286:besthit_max=96.9:besthit_min=58.8:besthit_std=12.17769232967357:besthit_sum=505.1:bitscore_avg=132.37142857142857:bitscore_max=197.0:bitscore_min=57.4:bitscore_std=47.58086850425334:bitscore_sum=926.6:capture_class_counter=c__Actinomycetia--1||c__Bacilli--1||c__Clostridia--1||c__Gammaproteobacteria--9||c__Halobacteria--1||c__Magnetococcia--2||c__UBA6191--1:capture_domain_counter=d__Archaea--1||d__Bacteria--15:capture_family_counter=f__Amphibacillaceae--1||f__Anaerotignaceae--1||f__Burkholderiaceae--1||f__Cellulomonadaceae--1||f__Haloarculaceae--1||f__JACPRK01--1||f__Magnetaquicoccaceae--2||f__Oleiphilaceae--1||f__Pseudomonadaceae--3||f__Rhodocyclaceae--3||f__Wenzhouxiangellaceae--1:capture_genus_counter=g__Azonexus--3||g__Cellulomonas--1||g__Halomicroarcula--1||g__Halospina--1||g__JAANAU01--2||g__JACPRK01--1||g__KK5--1||g__Pseudomonas_E--2||g__Pseudomonas_M--1||g__Terribacillus--1||g__UBA8514--1||g__Wenzhouxiangella--1:capture_order_counter=o__Actinomycetales--1||o__Bacillales_D--1||o__Burkholderiales--4||o__Halobacteriales--1||o__JACPRK01--1||o__Lachnospirales--1||o__Magnetococcales--2||o__Pseudomonadales--4||o__Xanthomonadales--1:capture_phylum_counter=p__Actinobacteriota--1||p__Firmicutes--1||p__Firmicutes_A--1||p__Halobacteriota--1||p__Proteobacteria--11||p__UBP17--1:capture_species_counter=s__Azonexus sp002470165--3||s__Cellulomonas sp014763765--1||s__Halomicroarcula pellucida--1||s__Halospina sp007135745--1||s__JAANAU01 sp015232705--2||s__JACPRK01 sp016199905--1||s__KK5 sp001984095--1||s__Pseudomonas_E juntendi--1||s__Pseudomonas_E sp003053605--1||s__Pseudomonas_M sp002286785--1||s__Terribacillus saccharophilus_B--1||s__UBA8514 sp003543235--1||s__Wenzhouxiangella sp003565625--1:evalue_avg=5.97142857142884e-14:evalue_max=4.18e-13:evalue_min=1.57e-64:evalue_std=1.5798914971785579e-13:evalue_sum=4.1800000000001887e-13:gapopen_avg=0.14285714285714285:gapopen_max=1.0:gapopen_min=0.0:gapopen_std=0.3779644730092273:gapopen_sum=1.0:gtdb_class_counter=c__Fimbriimonadia--21:gtdb_domain_counter=d__Bacteria--21:gtdb_family_counter=f__Fimbriimonadaceae--21:gtdb_genus_counter=g__55-13--6||g__Fimbriimonas--14||g__JAFDWR01--1:gtdb_order_counter=o__Fimbriimonadales--21:gtdb_phylum_counter=p__Armatimonadota--21:gtdb_species_counter=s__55-13 sp001898035--6||s__Fimbriimonas sp002336105--2||s__Fimbriimonas sp016125185--5||s__Fimbriimonas sp903904815--6||s__Fimbriimonas sp903927345--1||s__JAFDWR01 sp018268355--1:heptad_counter=MCP-24H--1||MCP-40H--6||MCP-44H--26||MCP-52H--4:lbd_counter=:lca_tree=f__Fimbriimonadaceae:length_avg=117.0:length_max=177.0:length_min=32.0:length_std=46.404022814119614:length_sum=819.0:mismatch_avg=35.57142857142857:mismatch_max=52.0:mismatch_min=1.0:mismatch_std=17.443787268988185:mismatch_sum=249.0:name=N273242:qcovhsp_avg=98.61428571428571:qcovhsp_max=100.0:qcovhsp_min=97.1:qcovhsp_std=1.1978154719162335:qcovhsp_sum=690.3:qend_avg=118.0:qend_max=181.0:qend_min=32.0:qend_std=47.49736834815167:qend_sum=826.0:qstart_avg=2.142857142857143:qstart_max=5.0:qstart_min=1.0:qstart_std=1.4638501094227998:qstart_sum=15.0:ref_name_counter=GB_GCA_001898035.1_protein.faa_MKRX01000001.1_247@PF00015_full_PFAM.395.577--1||GB_GCA_001898035.1_protein.faa_MKRX01000001.1_249@PF00015_full_PFAM.410.577--2||GB_GCA_001898035.1_protein.faa_MKRX01000006.1_350@PF00015_full_PFAM.411.571--1||GB_GCA_001898035.1_protein.faa_MKRX01000006.1_564@PF00015_full_PFAM.380.576--2||GB_GCA_002345025.1_protein.faa_DDUX01000086.1_20@PF00015_full_PFAM.354.418--1:scovhsp_avg=70.75714285714285:scovhsp_max=97.3:scovhsp_min=50.0:scovhsp_std=18.861323490400235:scovhsp_sum=495.29999999999995:send_avg=152.14285714285714:send_max=188.0:send_min=61.0:send_std=44.30736797805594:send_sum=1065.0:sstart_avg=36.142857142857146:sstart_max=87.0:sstart_min=1.0:sstart_std=29.23142470828595:sstart_sum=253.0],6f643cbc-5d4d-4bda-8ca4-4b87f8fbfd81_2@MCPsignal.75.118:0.00750459[&&NHX:Sample=rhiztom2:Type=capture:capture_class=c__Gammaproteobacteria:capture_domain=d__Bacteria:capture_family=f__Pseudomonadaceae:capture_genus=g__Pseudomonas:capture_order=o__Pseudomonadales:capture_phylum=p__Proteobacteria:capture_species=s__Pseudomonas nitroreducens_A:heptad=MCP-52H])0.859:0.0347914[&&NHX:Sample_counter=rhizpot3--1||rhiztom1--4||rhiztom2--2||rhiztom3--10:Type_counter=GTDB--21||capture--17:besthit_avg=72.15714285714286:besthit_max=96.9:besthit_min=58.8:besthit_std=12.17769232967357:besthit_sum=505.1:bitscore_avg=132.37142857142857:bitscore_max=197.0:bitscore_min=57.4:bitscore_std=47.58086850425334:bitscore_sum=926.6:capture_class_counter=c__Actinomycetia--1||c__Bacilli--1||c__Clostridia--1||c__Gammaproteobacteria--10||c__Halobacteria--1||c__Magnetococcia--2||c__UBA6191--1:capture_domain_counter=d__Archaea--1||d__Bacteria--16:capture_family_counter=f__Amphibacillaceae--1||f__Anaerotignaceae--1||f__Burkholderiaceae--1||f__Cellulomonadaceae--1||f__Haloarculaceae--1||f__JACPRK01--1||f__Magnetaquicoccaceae--2||f__Oleiphilaceae--1||f__Pseudomonadaceae--4||f__Rhodocyclaceae--3||f__Wenzhouxiangellaceae--1:capture_genus_counter=g__Azonexus--3||g__Cellulomonas--1||g__Halomicroarcula--1||g__Halospina--1||g__JAANAU01--2||g__JACPRK01--1||g__KK5--1||g__Pseudomonas--1||g__Pseudomonas_E--2||g__Pseudomonas_M--1||g__Terribacillus--1||g__UBA8514--1||g__Wenzhouxiangella--1:capture_order_counter=o__Actinomycetales--1||o__Bacillales_D--1||o__Burkholderiales--4||o__Halobacteriales--1||o__JACPRK01--1||o__Lachnospirales--1||o__Magnetococcales--2||o__Pseudomonadales--5||o__Xanthomonadales--1:capture_phylum_counter=p__Actinobacteriota--1||p__Firmicutes--1||p__Firmicutes_A--1||p__Halobacteriota--1||p__Proteobacteria--12||p__UBP17--1:capture_species_counter=s__Azonexus sp002470165--3||s__Cellulomonas sp014763765--1||s__Halomicroarcula pellucida--1||s__Halospina sp007135745--1||s__JAANAU01 sp015232705--2||s__JACPRK01 sp016199905--1||s__KK5 sp001984095--1||s__Pseudomonas nitroreducens_A--1||s__Pseudomonas_E juntendi--1||s__Pseudomonas_E sp003053605--1||s__Pseudomonas_M sp002286785--1||s__Terribacillus saccharophilus_B--1||s__UBA8514 sp003543235--1||s__Wenzhouxiangella sp003565625--1:evalue_avg=5.97142857142884e-14:evalue_max=4.18e-13:evalue_min=1.57e-64:evalue_std=1.5798914971785579e-13:evalue_sum=4.1800000000001887e-13:gapopen_avg=0.14285714285714285:gapopen_max=1.0:gapopen_min=0.0:gapopen_std=0.3779644730092273:gapopen_sum=1.0:gtdb_class_counter=c__Fimbriimonadia--21:gtdb_domain_counter=d__Bacteria--21:gtdb_family_counter=f__Fimbriimonadaceae--21:gtdb_genus_counter=g__55-13--6||g__Fimbriimonas--14||g__JAFDWR01--1:gtdb_order_counter=o__Fimbriimonadales--21:gtdb_phylum_counter=p__Armatimonadota--21:gtdb_species_counter=s__55-13 sp001898035--6||s__Fimbriimonas sp002336105--2||s__Fimbriimonas sp016125185--5||s__Fimbriimonas sp903904815--6||s__Fimbriimonas sp903927345--1||s__JAFDWR01 sp018268355--1:heptad_counter=MCP-24H--1||MCP-40H--6||MCP-44H--26||MCP-52H--5:lbd_counter=:lca_tree=f__Fimbriimonadaceae:length_avg=117.0:length_max=177.0:length_min=32.0:length_std=46.404022814119614:length_sum=819.0:mismatch_avg=35.57142857142857:mismatch_max=52.0:mismatch_min=1.0:mismatch_std=17.443787268988185:mismatch_sum=249.0:name=N273244:qcovhsp_avg=98.61428571428571:qcovhsp_max=100.0:qcovhsp_min=97.1:qcovhsp_std=1.1978154719162335:qcovhsp_sum=690.3:qend_avg=118.0:qend_max=181.0:qend_min=32.0:qend_std=47.49736834815167:qend_sum=826.0:qstart_avg=2.142857142857143:qstart_max=5.0:qstart_min=1.0:qstart_std=1.4638501094227998:qstart_sum=15.0:ref_name_counter=GB_GCA_001898035.1_protein.faa_MKRX01000001.1_247@PF00015_full_PFAM.395.577--1||GB_GCA_001898035.1_protein.faa_MKRX01000001.1_249@PF00015_full_PFAM.410.577--2||GB_GCA_001898035.1_protein.faa_MKRX01000006.1_350@PF00015_full_PFAM.411.571--1||GB_GCA_001898035.1_protein.faa_MKRX01000006.1_564@PF00015_full_PFAM.380.576--2||GB_GCA_002345025.1_protein.faa_DDUX01000086.1_20@PF00015_full_PFAM.354.418--1:scovhsp_avg=70.75714285714285:scovhsp_max=97.3:scovhsp_min=50.0:scovhsp_std=18.861323490400235:scovhsp_sum=495.29999999999995:send_avg=152.14285714285714:send_max=188.0:send_min=61.0:send_std=44.30736797805594:send_sum=1065.0:sstart_avg=36.142857142857146:sstart_max=87.0:sstart_min=1.0:sstart_std=29.23142470828595:sstart_sum=253.0],(GB_GCA_002343825.1_protein.faa_DDSL01000029.1_8@PF00015_full_PFAM.385.550:0.388266[&&NHX:Type=GTDB:gtdb_class=c__Fimbriimonadia:gtdb_domain=d__Bacteria:gtdb_family=f__Fimbriimonadaceae:gtdb_genus=g__UBA2391:gtdb_order=o__Fimbriimonadales:gtdb_phylum=p__Armatimonadota:gtdb_species=s__UBA2391 sp002343825:heptad=MCP-40H:species=d__Bacteria_p__Armatimonadota_c__Fimbriimonadia_o__Fimbriimonadales_f__Fimbriimonadaceae_g__UBA2391_s__UBA2391 sp002343825],RS_GCF_014736495.1_protein.faa_NZ_MDUX01000002.1_10@PF00015_full_PFAM.338.530:0.82533[&&NHX:Type=GTDB:gtdb_class=c__Gammaproteobacteria:gtdb_domain=d__Bacteria:gtdb_family=f__Rhodocyclaceae:gtdb_genus=g__Dactylopiibacterium:gtdb_order=o__Burkholderiales:gtdb_phylum=p__Proteobacteria:gtdb_species=s__Dactylopiibacterium carminicum:heptad=MCP-40H:species=d__Bacteria_p__Proteobacteria_c__Gammaproteobacteria_o__Burkholderiales_f__Rhodocyclaceae_g__Dactylopiibacterium_s__Dactylopiibacterium carminicum])0.92:0.199681[&&NHX:Sample_counter=:Type_counter=GTDB--2:capture_class_counter=:capture_domain_counter=:capture_family_counter=:capture_genus_counter=:capture_order_counter=:capture_phylum_counter=:capture_species_counter=:evoltype=D:gtdb_class_counter=c__Fimbriimonadia--1||c__Gammaproteobacteria--1:gtdb_domain_counter=d__Bacteria--2:gtdb_family_counter=f__Fimbriimonadaceae--1||f__Rhodocyclaceae--1:gtdb_genus_counter=g__Dactylopiibacterium--1||g__UBA2391--1:gtdb_order_counter=o__Burkholderiales--1||o__Fimbriimonadales--1:gtdb_phylum_counter=p__Armatimonadota--1||p__Proteobacteria--1:gtdb_species_counter=s__Dactylopiibacterium carminicum--1||s__UBA2391 sp002343825--1:heptad_counter=MCP-40H--2:lbd_counter=:lca=d__Bacteria:lca_tree=d__Bacteria:name=N273247:ref_name_counter=])0.537:0.0470293[&&NHX:Sample_counter=rhizpot3--1||rhiztom1--4||rhiztom2--2||rhiztom3--10:Type_counter=GTDB--23||capture--17:besthit_avg=72.15714285714286:besthit_max=96.9:besthit_min=58.8:besthit_std=12.17769232967357:besthit_sum=505.1:bitscore_avg=132.37142857142857:bitscore_max=197.0:bitscore_min=57.4:bitscore_std=47.58086850425334:bitscore_sum=926.6:capture_class_counter=c__Actinomycetia--1||c__Bacilli--1||c__Clostridia--1||c__Gammaproteobacteria--10||c__Halobacteria--1||c__Magnetococcia--2||c__UBA6191--1:capture_domain_counter=d__Archaea--1||d__Bacteria--16:capture_family_counter=f__Amphibacillaceae--1||f__Anaerotignaceae--1||f__Burkholderiaceae--1||f__Cellulomonadaceae--1||f__Haloarculaceae--1||f__JACPRK01--1||f__Magnetaquicoccaceae--2||f__Oleiphilaceae--1||f__Pseudomonadaceae--4||f__Rhodocyclaceae--3||f__Wenzhouxiangellaceae--1:capture_genus_counter=g__Azonexus--3||g__Cellulomonas--1||g__Halomicroarcula--1||g__Halospina--1||g__JAANAU01--2||g__JACPRK01--1||g__KK5--1||g__Pseudomonas--1||g__Pseudomonas_E--2||g__Pseudomonas_M--1||g__Terribacillus--1||g__UBA8514--1||g__Wenzhouxiangella--1:capture_order_counter=o__Actinomycetales--1||o__Bacillales_D--1||o__Burkholderiales--4||o__Halobacteriales--1||o__JACPRK01--1||o__Lachnospirales--1||o__Magnetococcales--2||o__Pseudomonadales--5||o__Xanthomonadales--1:capture_phylum_counter=p__Actinobacteriota--1||p__Firmicutes--1||p__Firmicutes_A--1||p__Halobacteriota--1||p__Proteobacteria--12||p__UBP17--1:capture_species_counter=s__Azonexus sp002470165--3||s__Cellulomonas sp014763765--1||s__Halomicroarcula pellucida--1||s__Halospina sp007135745--1||s__JAANAU01 sp015232705--2||s__JACPRK01 sp016199905--1||s__KK5 sp001984095--1||s__Pseudomonas nitroreducens_A--1||s__Pseudomonas_E juntendi--1||s__Pseudomonas_E sp003053605--1||s__Pseudomonas_M sp002286785--1||s__Terribacillus saccharophilus_B--1||s__UBA8514 sp003543235--1||s__Wenzhouxiangella sp003565625--1:evalue_avg=5.97142857142884e-14:evalue_max=4.18e-13:evalue_min=1.57e-64:evalue_std=1.5798914971785579e-13:evalue_sum=4.1800000000001887e-13:gapopen_avg=0.14285714285714285:gapopen_max=1.0:gapopen_min=0.0:gapopen_std=0.3779644730092273:gapopen_sum=1.0:gtdb_class_counter=c__Fimbriimonadia--22||c__Gammaproteobacteria--1:gtdb_domain_counter=d__Bacteria--23:gtdb_family_counter=f__Fimbriimonadaceae--22||f__Rhodocyclaceae--1:gtdb_genus_counter=g__55-13--6||g__Dactylopiibacterium--1||g__Fimbriimonas--14||g__JAFDWR01--1||g__UBA2391--1:gtdb_order_counter=o__Burkholderiales--1||o__Fimbriimonadales--22:gtdb_phylum_counter=p__Armatimonadota--22||p__Proteobacteria--1:gtdb_species_counter=s__55-13 sp001898035--6||s__Dactylopiibacterium carminicum--1||s__Fimbriimonas sp002336105--2||s__Fimbriimonas sp016125185--5||s__Fimbriimonas sp903904815--6||s__Fimbriimonas sp903927345--1||s__JAFDWR01 sp018268355--1||s__UBA2391 sp002343825--1:heptad_counter=MCP-24H--1||MCP-40H--8||MCP-44H--26||MCP-52H--5:lbd_counter=:lca_tree=f__Fimbriimonadaceae:length_avg=117.0:length_max=177.0:length_min=32.0:length_std=46.404022814119614:length_sum=819.0:mismatch_avg=35.57142857142857:mismatch_max=52.0:mismatch_min=1.0:mismatch_std=17.443787268988185:mismatch_sum=249.0:name=N273248:qcovhsp_avg=98.61428571428571:qcovhsp_max=100.0:qcovhsp_min=97.1:qcovhsp_std=1.1978154719162335:qcovhsp_sum=690.3:qend_avg=118.0:qend_max=181.0:qend_min=32.0:qend_std=47.49736834815167:qend_sum=826.0:qstart_avg=2.142857142857143:qstart_max=5.0:qstart_min=1.0:qstart_std=1.4638501094227998:qstart_sum=15.0:ref_name_counter=GB_GCA_001898035.1_protein.faa_MKRX01000001.1_247@PF00015_full_PFAM.395.577--1||GB_GCA_001898035.1_protein.faa_MKRX01000001.1_249@PF00015_full_PFAM.410.577--2||GB_GCA_001898035.1_protein.faa_MKRX01000006.1_350@PF00015_full_PFAM.411.571--1||GB_GCA_001898035.1_protein.faa_MKRX01000006.1_564@PF00015_full_PFAM.380.576--2||GB_GCA_002345025.1_protein.faa_DDUX01000086.1_20@PF00015_full_PFAM.354.418--1:scovhsp_avg=70.75714285714285:scovhsp_max=97.3:scovhsp_min=50.0:scovhsp_std=18.861323490400235:scovhsp_sum=495.29999999999995:send_avg=152.14285714285714:send_max=188.0:send_min=61.0:send_std=44.30736797805594:send_sum=1065.0:sstart_avg=36.142857142857146:sstart_max=87.0:sstart_min=1.0:sstart_std=29.23142470828595:sstart_sum=253.0],(((RS_GCF_003574315.1_protein.faa_NZ_BHFQ01000003.1_66@PF00015_full_PFAM.392.580:0.24654[&&NHX:Type=GTDB:gtdb_class=c__Armatimonadia:gtdb_domain=d__Bacteria:gtdb_family=f__Capsulimonadaceae:gtdb_genus=g__Capsulimonas:gtdb_order=o__Armatimonadales:gtdb_phylum=p__Armatimonadota:gtdb_species=s__Capsulimonas corticalis:heptad=MCP-40H:species=d__Bacteria_p__Armatimonadota_c__Armatimonadia_o__Armatimonadales_f__Capsulimonadaceae_g__Capsulimonas_s__Capsulimonas corticalis],((((((6d78cacb-abf7-4e4c-b0f5-9365b9b38334_3@MCPsignal.104.163:5e-09[&&NHX:Sample=rhiztom3:Type=capture:capture_class=c__Gammaproteobacteria:capture_domain=d__Bacteria:capture_family=f__Rhodocyclaceae:capture_genus=g__Rhodocyclus:capture_order=o__Burkholderiales:capture_phylum=p__Proteobacteria:capture_species=s__Rhodocyclus tenuis:heptad=MCP-52H],(93c667c3-ad41-416d-851a-24109adf5651_6@MCPsignal.125.306:5e-09[&&NHX:Sample=rhiztom3:Type=capture:capture_class=c__Gammaproteobacteria:capture_domain=d__Bacteria:capture_family=f__Enterobacteriaceae:capture_genus=g__Pantoea:capture_order=o__Enterobacterales:capture_phylum=p__Proteobacteria:capture_species=s__Pantoea cypripedii_A:heptad=MCP-52H],f47dc763-e723-461c-bf0d-1ee9efb5be2b_5@MCPsignal.116.241:5e-09[&&NHX:Sample=rhiztom3:Type=capture:capture_class=c__Clostridia:capture_domain=d__Bacteria:capture_family=f__Ruminococcaceae:capture_genus=g__Anaerotruncus:capture_order=o__Oscillospirales:capture_phylum=p__Firmicutes_A:capture_species=s__Anaerotruncus massiliensis_A:heptad=MCP-52H])0:6e-09[&&NHX:Sample_counter=rhiztom3--2:Type_counter=capture--2:capture_class_counter=c__Clostridia--1||c__Gammaproteobacteria--1:capture_domain_counter=d__Bacteria--2:capture_family_counter=f__Enterobacteriaceae--1||f__Ruminococcaceae--1:capture_genus_counter=g__Anaerotruncus--1||g__Pantoea--1:capture_order_counter=o__Enterobacterales--1||o__Oscillospirales--1:capture_phylum_counter=p__Firmicutes_A--1||p__Proteobacteria--1:capture_species_counter=s__Anaerotruncus massiliensis_A--1||s__Pantoea cypripedii_A--1:gtdb_class_counter=:gtdb_domain_counter=:gtdb_family_counter=:gtdb_genus_counter=:gtdb_order_counter=:gtdb_phylum_counter=:gtdb_species_counter=:heptad_counter=MCP-52H--2:lbd_counter=:name=N273253:ref_name_counter=])0:2.4922e-05[&&NHX:Sample_counter=rhiztom3--3:Type_counter=capture--3:capture_class_counter=c__Clostridia--1||c__Gammaproteobacteria--2:capture_domain_counter=d__Bacteria--3:capture_family_counter=f__Enterobacteriaceae--1||f__Rhodocyclaceae--1||f__Ruminococcaceae--1:capture_genus_counter=g__Anaerotruncus--1||g__Pantoea--1||g__Rhodocyclus--1:capture_order_counter=o__Burkholderiales--1||o__Enterobacterales--1||o__Oscillospirales--1:capture_phylum_counter=p__Firmicutes_A--1||p__Proteobacteria--2:capture_species_counter=s__Anaerotruncus massiliensis_A--1||s__Pantoea cypripedii_A--1||s__Rhodocyclus tenuis--1:gtdb_class_counter=:gtdb_domain_counter=:gtdb_family_counter=:gtdb_genus_counter=:gtdb_order_counter=:gtdb_phylum_counter=:gtdb_species_counter=:heptad_counter=MCP-52H--3:lbd_counter=:name=N273254:ref_name_counter=],(d336de7d-cdd3-4d89-9a95-c5aa27e44714_1@MCPsignal.314.375:0.122986[&&NHX:Sample=rhiztom2:Type=capture:capture_class=c__Clostridia:capture_domain=d__Bacteria:capture_family=f__Ruminococcaceae:capture_genus=g__Anaerotruncus:capture_order=o__Oscillospirales:capture_phylum=p__Firmicutes_A:capture_species=s__Anaerotruncus massiliensis_A:heptad=MCP-52H],4f9a9d68-bdc8-4213-a999-92546a2d72bc_4@MCPsignal.188.284:0.140292[&&NHX:Sample=rhiztom3:Type=capture:besthit=63.8:bitscore=102.0:capture_class=c__Gammaproteobacteria:capture_domain=d__Bacteria:capture_family=f__Enterobacteriaceae:capture_genus=g__Pantoea:capture_order=o__Enterobacterales:capture_phylum=p__Proteobacteria:capture_species=s__Pantoea cypripedii_A:evalue=2.13e-28:gapopen=0.0:heptad=MCP-24H:length=94.0:mismatch=34.0:qcovhsp=97.9:qend=96.0:qstart=3.0:ref_name=GB_GCA_019008365.1_protein.faa_JAHHUL010000004.1_96@PF00015_full_PFAM.359.540:scovhsp=51.9:send=95.0:sstart=2.0])0.668:0.0165258[&&NHX:Sample_counter=rhiztom2--1||rhiztom3--1:Type_counter=capture--2:besthit_avg=63.8:besthit_max=63.8:besthit_min=63.8:besthit_std=0:besthit_sum=63.8:bitscore_avg=102.0:bitscore_max=102.0:bitscore_min=102.0:bitscore_std=0:bitscore_sum=102.0:capture_class_counter=c__Clostridia--1||c__Gammaproteobacteria--1:capture_domain_counter=d__Bacteria--2:capture_family_counter=f__Enterobacteriaceae--1||f__Ruminococcaceae--1:capture_genus_counter=g__Anaerotruncus--1||g__Pantoea--1:capture_order_counter=o__Enterobacterales--1||o__Oscillospirales--1:capture_phylum_counter=p__Firmicutes_A--1||p__Proteobacteria--1:capture_species_counter=s__Anaerotruncus massiliensis_A--1||s__Pantoea cypripedii_A--1:evalue_avg=2.13e-28:evalue_max=2.13e-28:evalue_min=2.13e-28:evalue_std=0:evalue_sum=2.13e-28:gapopen_avg=0.0:gapopen_max=0.0:gapopen_min=0.0:gapopen_std=0:gapopen_sum=0.0:gtdb_class_counter=:gtdb_domain_counter=:gtdb_family_counter=:gtdb_genus_counter=:gtdb_order_counter=:gtdb_phylum_counter=:gtdb_species_counter=:heptad_counter=MCP-24H--1||MCP-52H--1:lbd_counter=:length_avg=94.0:length_max=94.0:length_min=94.0:length_std=0:length_sum=94.0:mismatch_avg=34.0:mismatch_max=34.0:mismatch_min=34.0:mismatch_std=0:mismatch_sum=34.0:name=N273257:qcovhsp_avg=97.9:qcovhsp_max=97.9:qcovhsp_min=97.9:qcovhsp_std=0:qcovhsp_sum=97.9:qend_avg=96.0:qend_max=96.0:qend_min=96.0:qend_std=0:qend_sum=96.0:qstart_avg=3.0:qstart_max=3.0:qstart_min=3.0:qstart_std=0:qstart_sum=3.0:ref_name_counter=GB_GCA_019008365.1_protein.faa_JAHHUL010000004.1_96@PF00015_full_PFAM.359.540--1:scovhsp_avg=51.9:scovhsp_max=51.9:scovhsp_min=51.9:scovhsp_std=0:scovhsp_sum=51.9:send_avg=95.0:send_max=95.0:send_min=95.0:send_std=0:send_sum=95.0:sstart_avg=2.0:sstart_max=2.0:sstart_min=2.0:sstart_std=0:sstart_sum=2.0])0.997:0.16284[&&NHX:Sample_counter=rhiztom2--1||rhiztom3--4:Type_counter=capture--5:besthit_avg=63.8:besthit_max=63.8:besthit_min=63.8:besthit_std=0:besthit_sum=63.8:bitscore_avg=102.0:bitscore_max=102.0:bitscore_min=102.0:bitscore_std=0:bitscore_sum=102.0:capture_class_counter=c__Clostridia--2||c__Gammaproteobacteria--3:capture_domain_counter=d__Bacteria--5:capture_family_counter=f__Enterobacteriaceae--2||f__Rhodocyclaceae--1||f__Ruminococcaceae--2:capture_genus_counter=g__Anaerotruncus--2||g__Pantoea--2||g__Rhodocyclus--1:capture_order_counter=o__Burkholderiales--1||o__Enterobacterales--2||o__Oscillospirales--2:capture_phylum_counter=p__Firmicutes_A--2||p__Proteobacteria--3:capture_species_counter=s__Anaerotruncus massiliensis_A--2||s__Pantoea cypripedii_A--2||s__Rhodocyclus tenuis--1:evalue_avg=2.13e-28:evalue_max=2.13e-28:evalue_min=2.13e-28:evalue_std=0:evalue_sum=2.13e-28:gapopen_avg=0.0:gapopen_max=0.0:gapopen_min=0.0:gapopen_std=0:gapopen_sum=0.0:gtdb_class_counter=:gtdb_domain_counter=:gtdb_family_counter=:gtdb_genus_counter=:gtdb_order_counter=:gtdb_phylum_counter=:gtdb_species_counter=:heptad_counter=MCP-24H--1||MCP-52H--4:lbd_counter=:length_avg=94.0:length_max=94.0:length_min=94.0:length_std=0:length_sum=94.0:mismatch_avg=34.0:mismatch_max=34.0:mismatch_min=34.0:mismatch_std=0:mismatch_sum=34.0:name=N273258:qcovhsp_avg=97.9:qcovhsp_max=97.9:qcovhsp_min=97.9:qcovhsp_std=0:qcovhsp_sum=97.9:qend_avg=96.0:qend_max=96.0:qend_min=96.0:qend_std=0:qend_sum=96.0:qstart_avg=3.0:qstart_max=3.0:qstart_min=3.0:qstart_std=0:qstart_sum=3.0:ref_name_counter=GB_GCA_019008365.1_protein.faa_JAHHUL010000004.1_96@PF00015_full_PFAM.359.540--1:scovhsp_avg=51.9:scovhsp_max=51.9:scovhsp_min=51.9:scovhsp_std=0:scovhsp_sum=51.9:send_avg=95.0:send_max=95.0:send_min=95.0:send_std=0:send_sum=95.0:sstart_avg=2.0:sstart_max=2.0:sstart_min=2.0:sstart_std=0:sstart_sum=2.0],(efe8a93f-b016-41b3-93d9-9a2d865f8eb8_4@MCPsignal.483.620:0.0339363[&&NHX:Sample=rhiztom2:Type=capture:capture_class=c__Gammaproteobacteria:capture_domain=d__Bacteria:capture_family=f__Pseudomonadaceae:capture_genus=g__Pseudomonas_E:capture_order=o__Pseudomonadales:capture_phylum=p__Proteobacteria:capture_species=s__Pseudomonas_E avellanae:heptad=MCP-52H],7a505f26-a208-5ea7-9528-dba72d2ba591_5@MCPsignal.584.716:0.156176[&&NHX:Sample=rhiztom3:Type=capture:capture_class=c__Gammaproteobacteria:capture_domain=d__Bacteria:capture_family=f__Rhodocyclaceae:capture_genus=g__Sulfuritalea:capture_order=o__Burkholderiales:capture_phylum=p__Proteobacteria:capture_species=s__Sulfuritalea sp903933395:heptad=MCP-52H])0.951:0.0878649[&&NHX:Sample_counter=rhiztom2--1||rhiztom3--1:Type_counter=capture--2:capture_class_counter=c__Gammaproteobacteria--2:capture_domain_counter=d__Bacteria--2:capture_family_counter=f__Pseudomonadaceae--1||f__Rhodocyclaceae--1:capture_genus_counter=g__Pseudomonas_E--1||g__Sulfuritalea--1:capture_order_counter=o__Burkholderiales--1||o__Pseudomonadales--1:capture_phylum_counter=p__Proteobacteria--2:capture_species_counter=s__Pseudomonas_E avellanae--1||s__Sulfuritalea sp903933395--1:gtdb_class_counter=:gtdb_domain_counter=:gtdb_family_counter=:gtdb_genus_counter=:gtdb_order_counter=:gtdb_phylum_counter=:gtdb_species_counter=:heptad_counter=MCP-52H--2:lbd_counter=:name=N273261:ref_name_counter=])0.806:0.0409399[&&NHX:Sample_counter=rhiztom2--2||rhiztom3--5:Type_counter=capture--7:besthit_avg=63.8:besthit_max=63.8:besthit_min=63.8:besthit_std=0:besthit_sum=63.8:bitscore_avg=102.0:bitscore_max=102.0:bitscore_min=102.0:bitscore_std=0:bitscore_sum=102.0:capture_class_counter=c__Clostridia--2||c__Gammaproteobacteria--5:capture_domain_counter=d__Bacteria--7:capture_family_counter=f__Enterobacteriaceae--2||f__Pseudomonadaceae--1||f__Rhodocyclaceae--2||f__Ruminococcaceae--2:capture_genus_counter=g__Anaerotruncus--2||g__Pantoea--2||g__Pseudomonas_E--1||g__Rhodocyclus--1||g__Sulfuritalea--1:capture_order_counter=o__Burkholderiales--2||o__Enterobacterales--2||o__Oscillospirales--2||o__Pseudomonadales--1:capture_phylum_counter=p__Firmicutes_A--2||p__Proteobacteria--5:capture_species_counter=s__Anaerotruncus massiliensis_A--2||s__Pantoea cypripedii_A--2||s__Pseudomonas_E avellanae--1||s__Rhodocyclus tenuis--1||s__Sulfuritalea sp903933395--1:evalue_avg=2.13e-28:evalue_max=2.13e-28:evalue_min=2.13e-28:evalue_std=0:evalue_sum=2.13e-28:gapopen_avg=0.0:gapopen_max=0.0:gapopen_min=0.0:gapopen_std=0:gapopen_sum=0.0:gtdb_class_counter=:gtdb_domain_counter=:gtdb_family_counter=:gtdb_genus_counter=:gtdb_order_counter=:gtdb_phylum_counter=:gtdb_species_counter=:heptad_counter=MCP-24H--1||MCP-52H--6:lbd_counter=:length_avg=94.0:length_max=94.0:length_min=94.0:length_std=0:length_sum=94.0:mismatch_avg=34.0:mismatch_max=34.0:mismatch_min=34.0:mismatch_std=0:mismatch_sum=34.0:name=N273262:qcovhsp_avg=97.9:qcovhsp_max=97.9:qcovhsp_min=97.9:qcovhsp_std=0:qcovhsp_sum=97.9:qend_avg=96.0:qend_max=96.0:qend_min=96.0:qend_std=0:qend_sum=96.0:qstart_avg=3.0:qstart_max=3.0:qstart_min=3.0:qstart_std=0:qstart_sum=3.0:ref_name_counter=GB_GCA_019008365.1_protein.faa_JAHHUL010000004.1_96@PF00015_full_PFAM.359.540--1:scovhsp_avg=51.9:scovhsp_max=51.9:scovhsp_min=51.9:scovhsp_std=0:scovhsp_sum=51.9:send_avg=95.0:send_max=95.0:send_min=95.0:send_std=0:send_sum=95.0:sstart_avg=2.0:sstart_max=2.0:sstart_min=2.0:sstart_std=0:sstart_sum=2.0],((RS_GCF_000427095.1_protein.faa_NC_021487.1_1484@PF00015_full_PFAM.434.601:0.344792,(GB_GCA_014377395.1_protein.faa_JACMPS010000461.1_2@PF00015_full_PFAM.340.532:0.314801[&&NHX:Type=GTDB:gtdb_class=c__Chthonomonadetes:gtdb_domain=d__Bacteria:gtdb_family=f__Chthonomonadaceae:gtdb_genus=g__JACMPS01:gtdb_order=o__Chthonomonadales:gtdb_phylum=p__Armatimonadota:gtdb_species=s__JACMPS01 sp014377395:heptad=MCP-44H:species=d__Bacteria_p__Armatimonadota_c__Chthonomonadetes_o__Chthonomonadales_f__Chthonomonadaceae_g__JACMPS01_s__JACMPS01 sp014377395],((1d329c8f-8520-48f1-b723-c8a26a22f7b1_3@MCPsignal.192.347:5e-09[&&NHX:Sample=rhiztom2:Type=capture:besthit=60.0:bitscore=154.0:capture_class=c__Alphaproteobacteria:capture_domain=d__Bacteria:capture_family=f__Beijerinckiaceae:capture_genus=g__Methylobacterium:capture_order=o__Rhizobiales:capture_phylum=p__Proteobacteria:capture_species=s__Methylobacterium rhodesianum:evalue=6.05e-48:gapopen=0.0:heptad=MCP-40H:length=150.0:mismatch=60.0:qcovhsp=96.8:qend=150.0:qstart=1.0:ref_name=GB_GCA_016929095.1_protein.faa_JAFGJM010000048.1_50@PF00015_full_PFAM.522.695:scovhsp=86.7:send=173.0:sstart=24.0],6ca9c2cf-2535-4078-9eaf-59a153b19a5f_2@MCPsignal.398.500:0.00876102[&&NHX:Sample=rhiztom3:Type=capture:capture_class=c__Alphaproteobacteria:capture_domain=d__Bacteria:capture_family=f__Beijerinckiaceae:capture_genus=g__Methylobacterium:capture_order=o__Rhizobiales:capture_phylum=p__Proteobacteria:capture_species=s__Methylobacterium rhodesianum:heptad=MCP-40H])0.956:0.0696244[&&NHX:Sample_counter=rhiztom2--1||rhiztom3--1:Type_counter=capture--2:besthit_avg=60.0:besthit_max=60.0:besthit_min=60.0:besthit_std=0:besthit_sum=60.0:bitscore_avg=154.0:bitscore_max=154.0:bitscore_min=154.0:bitscore_std=0:bitscore_sum=154.0:capture_class_counter=c__Alphaproteobacteria--2:capture_domain_counter=d__Bacteria--2:capture_family_counter=f__Beijerinckiaceae--2:capture_genus_counter=g__Methylobacterium--2:capture_order_counter=o__Rhizobiales--2:capture_phylum_counter=p__Proteobacteria--2:capture_species_counter=s__Methylobacterium rhodesianum--2:evalue_avg=6.05e-48:evalue_max=6.05e-48:evalue_min=6.05e-48:evalue_std=0:evalue_sum=6.05e-48:gapopen_avg=0.0:gapopen_max=0.0:gapopen_min=0.0:gapopen_std=0:gapopen_sum=0.0:gtdb_class_counter=:gtdb_domain_counter=:gtdb_family_counter=:gtdb_genus_counter=:gtdb_order_counter=:gtdb_phylum_counter=:gtdb_species_counter=:heptad_counter=MCP-40H--2:lbd_counter=:length_avg=150.0:length_max=150.0:length_min=150.0:length_std=0:length_sum=150.0:mismatch_avg=60.0:mismatch_max=60.0:mismatch_min=60.0:mismatch_std=0:mismatch_sum=60.0:name=N273267:qcovhsp_avg=96.8:qcovhsp_max=96.8:qcovhsp_min=96.8:qcovhsp_std=0:qcovhsp_sum=96.8:qend_avg=150.0:qend_max=150.0:qend_min=150.0:qend_std=0:qend_sum=150.0:qstart_avg=1.0:qstart_max=1.0:qstart_min=1.0:qstart_std=0:qstart_sum=1.0:ref_name_counter=GB_GCA_016929095.1_protein.faa_JAFGJM010000048.1_50@PF00015_full_PFAM.522.695--1:scovhsp_avg=86.7:scovhsp_max=86.7:scovhsp_min=86.7:scovhsp_std=0:scovhsp_sum=86.7:send_avg=173.0:send_max=173.0:send_min=173.0:send_std=0:send_sum=173.0:sstart_avg=24.0:sstart_max=24.0:sstart_min=24.0:sstart_std=0:sstart_sum=24.0],(fd27b986-2a85-48c5-bc16-c10f369605f4_6@MCPsignal.501.614:0.0376005[&&NHX:Sample=rhiztom3:Type=capture:capture_class=c__Magnetococcia:capture_domain=d__Bacteria:capture_family=f__Magnetaquicoccaceae:capture_genus=g__WMHbin3:capture_order=o__Magnetococcales:capture_phylum=p__Proteobacteria:capture_species=s__WMHbin3 sp002753185:heptad=MCP-40H],fe9e9b43-2b5d-4f96-9c12-a00f702538c0_2@MCPsignal.2.132:0.0201122[&&NHX:Sample=rhiztom3:Type=capture:besthit=66.1:bitscore=144.0:capture_class=c__Magnetococcia:capture_domain=d__Bacteria:capture_family=f__Magnetaquicoccaceae:capture_genus=g__WMHbin3:capture_order=o__Magnetococcales:capture_phylum=p__Proteobacteria:capture_species=s__WMHbin3 sp002753185:evalue=1.72e-44:gapopen=0.0:heptad=MCP-40H:length=124.0:mismatch=42.0:qcovhsp=95.4:qend=128.0:qstart=5.0:ref_name=GB_GCA_016875735.1_protein.faa_VGOW01000015.1_66@PF00015_full_PFAM.442.609:scovhsp=74.3:send=151.0:sstart=28.0])0.842:0.034493[&&NHX:Sample_counter=rhiztom3--2:Type_counter=capture--2:besthit_avg=66.1:besthit_max=66.1:besthit_min=66.1:besthit_std=0:besthit_sum=66.1:bitscore_avg=144.0:bitscore_max=144.0:bitscore_min=144.0:bitscore_std=0:bitscore_sum=144.0:capture_class_counter=c__Magnetococcia--2:capture_domain_counter=d__Bacteria--2:capture_family_counter=f__Magnetaquicoccaceae--2:capture_genus_counter=g__WMHbin3--2:capture_order_counter=o__Magnetococcales--2:capture_phylum_counter=p__Proteobacteria--2:capture_species_counter=s__WMHbin3 sp002753185--2:evalue_avg=1.72e-44:evalue_max=1.72e-44:evalue_min=1.72e-44:evalue_std=0:evalue_sum=1.72e-44:gapopen_avg=0.0:gapopen_max=0.0:gapopen_min=0.0:gapopen_std=0:gapopen_sum=0.0:gtdb_class_counter=:gtdb_domain_counter=:gtdb_family_counter=:gtdb_genus_counter=:gtdb_order_counter=:gtdb_phylum_counter=:gtdb_species_counter=:heptad_counter=MCP-40H--2:lbd_counter=:length_avg=124.0:length_max=124.0:length_min=124.0:length_std=0:length_sum=124.0:mismatch_avg=42.0:mismatch_max=42.0:mismatch_min=42.0:mismatch_std=0:mismatch_sum=42.0:name=N273270:qcovhsp_avg=95.4:qcovhsp_max=95.4:qcovhsp_min=95.4:qcovhsp_std=0:qcovhsp_sum=95.4:qend_avg=128.0:qend_max=128.0:qend_min=128.0:qend_std=0:qend_sum=128.0:qstart_avg=5.0:qstart_max=5.0:qstart_min=5.0:qstart_std=0:qstart_sum=5.0:ref_name_counter=GB_GCA_016875735.1_protein.faa_VGOW01000015.1_66@PF00015_full_PFAM.442.609--1:scovhsp_avg=74.3:scovhsp_max=74.3:scovhsp_min=74.3:scovhsp_std=0:scovhsp_sum=74.3:send_avg=151.0:send_max=151.0:send_min=151.0:send_std=0:send_sum=151.0:sstart_avg=28.0:sstart_max=28.0:sstart_min=28.0:sstart_std=0:sstart_sum=28.0])0.988:0.158999[&&NHX:Sample_counter=rhiztom2--1||rhiztom3--3:Type_counter=capture--4:besthit_avg=63.05:besthit_max=66.1:besthit_min=60.0:besthit_std=4.313351365237936:besthit_sum=126.1:bitscore_avg=149.0:bitscore_max=154.0:bitscore_min=144.0:bitscore_std=7.0710678118654755:bitscore_sum=298.0:capture_class_counter=c__Alphaproteobacteria--2||c__Magnetococcia--2:capture_domain_counter=d__Bacteria--4:capture_family_counter=f__Beijerinckiaceae--2||f__Magnetaquicoccaceae--2:capture_genus_counter=g__Methylobacterium--2||g__WMHbin3--2:capture_order_counter=o__Magnetococcales--2||o__Rhizobiales--2:capture_phylum_counter=p__Proteobacteria--4:capture_species_counter=s__Methylobacterium rhodesianum--2||s__WMHbin3 sp002753185--2:evalue_avg=8.603025e-45:evalue_max=1.72e-44:evalue_min=6.05e-48:evalue_std=1.2157958640382438e-44:evalue_sum=1.720605e-44:gapopen_avg=0.0:gapopen_max=0.0:gapopen_min=0.0:gapopen_std=0.0:gapopen_sum=0.0:gtdb_class_counter=:gtdb_domain_counter=:gtdb_family_counter=:gtdb_genus_counter=:gtdb_order_counter=:gtdb_phylum_counter=:gtdb_species_counter=:heptad_counter=MCP-40H--4:lbd_counter=:length_avg=137.0:length_max=150.0:length_min=124.0:length_std=18.384776310850235:length_sum=274.0:mismatch_avg=51.0:mismatch_max=60.0:mismatch_min=42.0:mismatch_std=12.727922061357855:mismatch_sum=102.0:name=N273271:qcovhsp_avg=96.1:qcovhsp_max=96.8:qcovhsp_min=95.4:qcovhsp_std=0.9899494936611605:qcovhsp_sum=192.2:qend_avg=139.0:qend_max=150.0:qend_min=128.0:qend_std=15.556349186104045:qend_sum=278.0:qstart_avg=3.0:qstart_max=5.0:qstart_min=1.0:qstart_std=2.8284271247461903:qstart_sum=6.0:ref_name_counter=GB_GCA_016875735.1_protein.faa_VGOW01000015.1_66@PF00015_full_PFAM.442.609--1||GB_GCA_016929095.1_protein.faa_JAFGJM010000048.1_50@PF00015_full_PFAM.522.695--1:scovhsp_avg=80.5:scovhsp_max=86.7:scovhsp_min=74.3:scovhsp_std=8.768124086713193:scovhsp_sum=161.0:send_avg=162.0:send_max=173.0:send_min=151.0:send_std=15.556349186104045:send_sum=324.0:sstart_avg=26.0:sstart_max=28.0:sstart_min=24.0:sstart_std=2.8284271247461903:sstart_sum=52.0])0.738:0.0328762[&&NHX:Sample_counter=rhiztom2--1||rhiztom3--3:Type_counter=GTDB--1||capture--4:besthit_avg=63.05:besthit_max=66.1:besthit_min=60.0:besthit_std=4.313351365237936:besthit_sum=126.1:bitscore_avg=149.0:bitscore_max=154.0:bitscore_min=144.0:bitscore_std=7.0710678118654755:bitscore_sum=298.0:capture_class_counter=c__Alphaproteobacteria--2||c__Magnetococcia--2:capture_domain_counter=d__Bacteria--4:capture_family_counter=f__Beijerinckiaceae--2||f__Magnetaquicoccaceae--2:capture_genus_counter=g__Methylobacterium--2||g__WMHbin3--2:capture_order_counter=o__Magnetococcales--2||o__Rhizobiales--2:capture_phylum_counter=p__Proteobacteria--4:capture_species_counter=s__Methylobacterium rhodesianum--2||s__WMHbin3 sp002753185--2:evalue_avg=8.603025e-45:evalue_max=1.72e-44:evalue_min=6.05e-48:evalue_std=1.2157958640382438e-44:evalue_sum=1.720605e-44:gapopen_avg=0.0:gapopen_max=0.0:gapopen_min=0.0:gapopen_std=0.0:gapopen_sum=0.0:gtdb_class_counter=c__Chthonomonadetes--1:gtdb_domain_counter=d__Bacteria--1:gtdb_family_counter=f__Chthonomonadaceae--1:gtdb_genus_counter=g__JACMPS01--1:gtdb_order_counter=o__Chthonomonadales--1:gtdb_phylum_counter=p__Armatimonadota--1:gtdb_species_counter=s__JACMPS01 sp014377395--1:heptad_counter=MCP-40H--4||MCP-44H--1:lbd_counter=:lca_tree=s__JACMPS01 sp014377395:length_avg=137.0:length_max=150.0:length_min=124.0:length_std=18.384776310850235:length_sum=274.0:mismatch_avg=51.0:mismatch_max=60.0:mismatch_min=42.0:mismatch_std=12.727922061357855:mismatch_sum=102.0:name=N273272:qcovhsp_avg=96.1:qcovhsp_max=96.8:qcovhsp_min=95.4:qcovhsp_std=0.9899494936611605:qcovhsp_sum=192.2:qend_avg=139.0:qend_max=150.0:qend_min=128.0:qend_std=15.556349186104045:qend_sum=278.0:qstart_avg=3.0:qstart_max=5.0:qstart_min=1.0:qstart_std=2.8284271247461903:qstart_sum=6.0:ref_name_counter=GB_GCA_016875735.1_protein.faa_VGOW01000015.1_66@PF00015_full_PFAM.442.609--1||GB_GCA_016929095.1_protein.faa_JAFGJM010000048.1_50@PF00015_full_PFAM.522.695--1:scovhsp_avg=80.5:scovhsp_max=86.7:scovhsp_min=74.3:scovhsp_std=8.768124086713193:scovhsp_sum=161.0:send_avg=162.0:send_max=173.0:send_min=151.0:send_std=15.556349186104045:send_sum=324.0:sstart_avg=26.0:sstart_max=28.0:sstart_min=24.0:sstart_std=2.8284271247461903:sstart_sum=52.0])0.438:0.0261059[&&NHX:Sample_counter=rhiztom2--1||rhiztom3--3:Type_counter=GTDB--1||capture--4:besthit_avg=63.05:besthit_max=66.1:besthit_min=60.0:besthit_std=4.313351365237936:besthit_sum=126.1:bitscore_avg=149.0:bitscore_max=154.0:bitscore_min=144.0:bitscore_std=7.0710678118654755:bitscore_sum=298.0:capture_class_counter=c__Alphaproteobacteria--2||c__Magnetococcia--2:capture_domain_counter=d__Bacteria--4:capture_family_counter=f__Beijerinckiaceae--2||f__Magnetaquicoccaceae--2:capture_genus_counter=g__Methylobacterium--2||g__WMHbin3--2:capture_order_counter=o__Magnetococcales--2||o__Rhizobiales--2:capture_phylum_counter=p__Proteobacteria--4:capture_species_counter=s__Methylobacterium rhodesianum--2||s__WMHbin3 sp002753185--2:evalue_avg=8.603025e-45:evalue_max=1.72e-44:evalue_min=6.05e-48:evalue_std=1.2157958640382438e-44:evalue_sum=1.720605e-44:gapopen_avg=0.0:gapopen_max=0.0:gapopen_min=0.0:gapopen_std=0.0:gapopen_sum=0.0:gtdb_class_counter=c__Chthonomonadetes--1:gtdb_domain_counter=d__Bacteria--1:gtdb_family_counter=f__Chthonomonadaceae--1:gtdb_genus_counter=g__JACMPS01--1:gtdb_order_counter=o__Chthonomonadales--1:gtdb_phylum_counter=p__Armatimonadota--1:gtdb_species_counter=s__JACMPS01 sp014377395--1:heptad_counter=MCP-40H--4||MCP-44H--1:lbd_counter=:lca_tree=s__JACMPS01 sp014377395:length_avg=137.0:length_max=150.0:length_min=124.0:length_std=18.384776310850235:length_sum=274.0:mismatch_avg=51.0:mismatch_max=60.0:mismatch_min=42.0:mismatch_std=12.727922061357855:mismatch_sum=102.0:name=N273273:qcovhsp_avg=96.1:qcovhsp_max=96.8:qcovhsp_min=95.4:qcovhsp_std=0.9899494936611605:qcovhsp_sum=192.2:qend_avg=139.0:qend_max=150.0:qend_min=128.0:qend_std=15.556349186104045:qend_sum=278.0:qstart_avg=3.0:qstart_max=5.0:qstart_min=1.0:qstart_std=2.8284271247461903:qstart_sum=6.0:ref_name_counter=GB_GCA_016875735.1_protein.faa_VGOW01000015.1_66@PF00015_full_PFAM.442.609--1||GB_GCA_016929095.1_protein.faa_JAFGJM010000048.1_50@PF00015_full_PFAM.522.695--1:scovhsp_avg=80.5:scovhsp_max=86.7:scovhsp_min=74.3:scovhsp_std=8.768124086713193:scovhsp_sum=161.0:send_avg=162.0:send_max=173.0:send_min=151.0:send_std=15.556349186104045:send_sum=324.0:sstart_avg=26.0:sstart_max=28.0:sstart_min=24.0:sstart_std=2.8284271247461903:sstart_sum=52.0],3278520a-5a52-4255-b24b-277ef06eca83_4@MCPsignal.175.321:0.183742[&&NHX:Sample=rhiztom3:Type=capture:besthit=63.4:bitscore=160.0:capture_class=c__Gammaproteobacteria:capture_domain=d__Bacteria:capture_family=f__Methylophilaceae:capture_genus=g__Novimethylophilus:capture_order=o__Burkholderiales:capture_phylum=p__Proteobacteria:capture_species=s__Novimethylophilus kurashikiensis:evalue=2.55e-50:gapopen=0.0:heptad=MCP-40H:length=145.0:mismatch=53.0:qcovhsp=99.3:qend=146.0:qstart=2.0:ref_name=RS_GCF_003574315.1_protein.faa_NZ_BHFQ01000003.1_66@PF00015_full_PFAM.392.580:scovhsp=77.1:send=152.0:sstart=8.0])0.971:0.113731[&&NHX:Sample_counter=rhiztom2--1||rhiztom3--4:Type_counter=GTDB--1||capture--5:besthit_avg=63.166666666666664:besthit_max=66.1:besthit_min=60.0:besthit_std=3.0566866593311977:besthit_sum=189.5:bitscore_avg=152.66666666666666:bitscore_max=160.0:bitscore_min=144.0:bitscore_std=8.082903768654761:bitscore_sum=458.0:capture_class_counter=c__Alphaproteobacteria--2||c__Gammaproteobacteria--1||c__Magnetococcia--2:capture_domain_counter=d__Bacteria--5:capture_family_counter=f__Beijerinckiaceae--2||f__Magnetaquicoccaceae--2||f__Methylophilaceae--1:capture_genus_counter=g__Methylobacterium--2||g__Novimethylophilus--1||g__WMHbin3--2:capture_order_counter=o__Burkholderiales--1||o__Magnetococcales--2||o__Rhizobiales--2:capture_phylum_counter=p__Proteobacteria--5:capture_species_counter=s__Methylobacterium rhodesianum--2||s__Novimethylophilus kurashikiensis--1||s__WMHbin3 sp002753185--2:evalue_avg=5.7353585e-45:evalue_max=1.72e-44:evalue_min=2.55e-50:evalue_std=9.928671241223155e-45:evalue_sum=1.72060755e-44:gapopen_avg=0.0:gapopen_max=0.0:gapopen_min=0.0:gapopen_std=0.0:gapopen_sum=0.0:gtdb_class_counter=c__Chthonomonadetes--1:gtdb_domain_counter=d__Bacteria--1:gtdb_family_counter=f__Chthonomonadaceae--1:gtdb_genus_counter=g__JACMPS01--1:gtdb_order_counter=o__Chthonomonadales--1:gtdb_phylum_counter=p__Armatimonadota--1:gtdb_species_counter=s__JACMPS01 sp014377395--1:heptad_counter=MCP-40H--5||MCP-44H--1:lbd_counter=:lca_tree=s__JACMPS01 sp014377395:length_avg=139.66666666666666:length_max=150.0:length_min=124.0:length_std=13.79613472438325:length_sum=419.0:mismatch_avg=51.666666666666664:mismatch_max=60.0:mismatch_min=42.0:mismatch_std=9.073771725877467:mismatch_sum=155.0:name=N273275:qcovhsp_avg=97.16666666666667:qcovhsp_max=99.3:qcovhsp_min=95.4:qcovhsp_std=1.9756855350316556:qcovhsp_sum=291.5:qend_avg=141.33333333333334:qend_max=150.0:qend_min=128.0:qend_std=11.71893055416463:qend_sum=424.0:qstart_avg=2.6666666666666665:qstart_max=5.0:qstart_min=1.0:qstart_std=2.081665999466133:qstart_sum=8.0:ref_name_counter=GB_GCA_016875735.1_protein.faa_VGOW01000015.1_66@PF00015_full_PFAM.442.609--1||GB_GCA_016929095.1_protein.faa_JAFGJM010000048.1_50@PF00015_full_PFAM.522.695--1||RS_GCF_003574315.1_protein.faa_NZ_BHFQ01000003.1_66@PF00015_full_PFAM.392.580--1:scovhsp_avg=79.36666666666666:scovhsp_max=86.7:scovhsp_min=74.3:scovhsp_std=6.50333247907051:scovhsp_sum=238.09999999999997:send_avg=158.66666666666666:send_max=173.0:send_min=151.0:send_std=12.423096769056148:send_sum=476.0:sstart_avg=20.0:sstart_max=28.0:sstart_min=8.0:sstart_std=10.583005244258363:sstart_sum=60.0])0.675:0.0114699[&&NHX:Sample_counter=rhiztom2--3||rhiztom3--9:Type_counter=GTDB--1||capture--12:besthit_avg=63.324999999999996:besthit_max=66.1:besthit_min=60.0:besthit_std=2.5157835094989105:besthit_sum=253.29999999999998:bitscore_avg=140.0:bitscore_max=160.0:bitscore_min=102.0:bitscore_std=26.178871888095816:bitscore_sum=560.0:capture_class_counter=c__Alphaproteobacteria--2||c__Clostridia--2||c__Gammaproteobacteria--6||c__Magnetococcia--2:capture_domain_counter=d__Bacteria--12:capture_family_counter=f__Beijerinckiaceae--2||f__Enterobacteriaceae--2||f__Magnetaquicoccaceae--2||f__Methylophilaceae--1||f__Pseudomonadaceae--1||f__Rhodocyclaceae--2||f__Ruminococcaceae--2:capture_genus_counter=g__Anaerotruncus--2||g__Methylobacterium--2||g__Novimethylophilus--1||g__Pantoea--2||g__Pseudomonas_E--1||g__Rhodocyclus--1||g__Sulfuritalea--1||g__WMHbin3--2:capture_order_counter=o__Burkholderiales--3||o__Enterobacterales--2||o__Magnetococcales--2||o__Oscillospirales--2||o__Pseudomonadales--1||o__Rhizobiales--2:capture_phylum_counter=p__Firmicutes_A--2||p__Proteobacteria--10:capture_species_counter=s__Anaerotruncus massiliensis_A--2||s__Methylobacterium rhodesianum--2||s__Novimethylophilus kurashikiensis--1||s__Pantoea cypripedii_A--2||s__Pseudomonas_E avellanae--1||s__Rhodocyclus tenuis--1||s__Sulfuritalea sp903933395--1||s__WMHbin3 sp002753185--2:evalue_avg=5.325e-29:evalue_max=2.13e-28:evalue_min=2.55e-50:evalue_std=1.065e-28:evalue_sum=2.13e-28:gapopen_avg=0.0:gapopen_max=0.0:gapopen_min=0.0:gapopen_std=0.0:gapopen_sum=0.0:gtdb_class_counter=c__Chthonomonadetes--1:gtdb_domain_counter=d__Bacteria--1:gtdb_family_counter=f__Chthonomonadaceae--1:gtdb_genus_counter=g__JACMPS01--1:gtdb_order_counter=o__Chthonomonadales--1:gtdb_phylum_counter=p__Armatimonadota--1:gtdb_species_counter=s__JACMPS01 sp014377395--1:heptad_counter=MCP-24H--1||MCP-40H--5||MCP-44H--1||MCP-52H--6:lbd_counter=:lca_tree=s__JACMPS01 sp014377395:length_avg=128.25:length_max=150.0:length_min=94.0:length_std=25.46075411294803:length_sum=513.0:mismatch_avg=47.25:mismatch_max=60.0:mismatch_min=34.0:mismatch_std=11.528949070347508:mismatch_sum=189.0:name=N273276:qcovhsp_avg=97.35:qcovhsp_max=99.3:qcovhsp_min=95.4:qcovhsp_std=1.6542873591570053:qcovhsp_sum=389.4:qend_avg=130.0:qend_max=150.0:qend_min=96.0:qend_std=24.60352278299458:qend_sum=520.0:qstart_avg=2.75:qstart_max=5.0:qstart_min=1.0:qstart_std=1.707825127659933:qstart_sum=11.0:ref_name_counter=GB_GCA_016875735.1_protein.faa_VGOW01000015.1_66@PF00015_full_PFAM.442.609--1||GB_GCA_016929095.1_protein.faa_JAFGJM010000048.1_50@PF00015_full_PFAM.522.695--1||GB_GCA_019008365.1_protein.faa_JAHHUL010000004.1_96@PF00015_full_PFAM.359.540--1||RS_GCF_003574315.1_protein.faa_NZ_BHFQ01000003.1_66@PF00015_full_PFAM.392.580--1:scovhsp_avg=72.5:scovhsp_max=86.7:scovhsp_min=51.9:scovhsp_std=14.72412985544477:scovhsp_sum=290.0:send_avg=142.75:send_max=173.0:send_min=95.0:send_std=33.41032774457623:send_sum=571.0:sstart_avg=15.5:sstart_max=28.0:sstart_min=2.0:sstart_std=12.476644848141934:sstart_sum=62.0],((GB_GCA_013314755.1_protein.faa_JABUFA010000043.1_2@PF00015_full_PFAM.594.772:0.0184408[&&NHX:Type=GTDB:gtdb_class=c__HRBIN16:gtdb_domain=d__Bacteria:gtdb_family=f__HRBIN16:gtdb_genus=g__HRBIN16:gtdb_order=o__HRBIN16:gtdb_phylum=p__Armatimonadota:gtdb_species=s__HRBIN16 sp013314755:heptad=MCP-44H:species=d__Bacteria_p__Armatimonadota_c__HRBIN16_o__HRBIN16_f__HRBIN16_g__HRBIN16_s__HRBIN16 sp013314755],(GB_GCA_011053695.1_protein.faa_DSKB01000008.1_152@PF00015_full_PFAM.585.765:0.0133628[&&NHX:Type=GTDB:gtdb_class=c__HRBIN16:gtdb_domain=d__Bacteria:gtdb_family=f__HRBIN16:gtdb_genus=g__HRBIN16:gtdb_order=o__HRBIN16:gtdb_phylum=p__Armatimonadota:gtdb_species=s__HRBIN16 sp011053695:heptad=MCP-52H:species=d__Bacteria_p__Armatimonadota_c__HRBIN16_o__HRBIN16_f__HRBIN16_g__HRBIN16_s__HRBIN16 sp011053695],GB_GCA_011359015.1_protein.faa_DTKW01000034.1_2@PF00015_full_PFAM.586.766:0.00761898[&&NHX:Type=GTDB:gtdb_class=c__HRBIN16:gtdb_domain=d__Bacteria:gtdb_family=f__HRBIN16:gtdb_genus=g__HRBIN16:gtdb_order=o__HRBIN16:gtdb_phylum=p__Armatimonadota:gtdb_species=s__HRBIN16 sp011359015:heptad=MCP-52H:species=d__Bacteria_p__Armatimonadota_c__HRBIN16_o__HRBIN16_f__HRBIN16_g__HRBIN16_s__HRBIN16 sp011359015])0.962:0.0425677[&&NHX:Sample_counter=:Type_counter=GTDB--2:capture_class_counter=:capture_domain_counter=:capture_family_counter=:capture_genus_counter=:capture_order_counter=:capture_phylum_counter=:capture_species_counter=:evoltype=D:gtdb_class_counter=c__HRBIN16--2:gtdb_domain_counter=d__Bacteria--2:gtdb_family_counter=f__HRBIN16--2:gtdb_genus_counter=g__HRBIN16--2:gtdb_order_counter=o__HRBIN16--2:gtdb_phylum_counter=p__Armatimonadota--2:gtdb_species_counter=s__HRBIN16 sp011053695--1||s__HRBIN16 sp011359015--1:heptad_counter=MCP-52H--2:lbd_counter=:lca=d__Bacteria:lca_tree=g__HRBIN16:name=N273280:ref_name_counter=])0.989:0.0995141[&&NHX:Sample_counter=:Type_counter=GTDB--3:capture_class_counter=:capture_domain_counter=:capture_family_counter=:capture_genus_counter=:capture_order_counter=:capture_phylum_counter=:capture_species_counter=:evoltype=D:gtdb_class_counter=c__HRBIN16--3:gtdb_domain_counter=d__Bacteria--3:gtdb_family_counter=f__HRBIN16--3:gtdb_genus_counter=g__HRBIN16--3:gtdb_order_counter=o__HRBIN16--3:gtdb_phylum_counter=p__Armatimonadota--3:gtdb_species_counter=s__HRBIN16 sp011053695--1||s__HRBIN16 sp011359015--1||s__HRBIN16 sp013314755--1:heptad_counter=MCP-44H--1||MCP-52H--2:lbd_counter=:lca=d__Bacteria:lca_tree=g__HRBIN16:name=N273281:ref_name_counter=],(GB_GCA_013314755.1_protein.faa_JABUFA010000019.1_23@PF00015_full_PFAM.541.718:0.0748189[&&NHX:Type=GTDB:gtdb_class=c__HRBIN16:gtdb_domain=d__Bacteria:gtdb_family=f__HRBIN16:gtdb_genus=g__HRBIN16:gtdb_order=o__HRBIN16:gtdb_phylum=p__Armatimonadota:gtdb_species=s__HRBIN16 sp013314755:heptad=MCP-44H:species=d__Bacteria_p__Armatimonadota_c__HRBIN16_o__HRBIN16_f__HRBIN16_g__HRBIN16_s__HRBIN16 sp013314755],((GB_GCA_011053695.1_protein.faa_DSKB01000043.1_1@PF00015_full_PFAM.5.172:0.0142493[&&NHX:Type=GTDB:gtdb_class=c__HRBIN16:gtdb_domain=d__Bacteria:gtdb_family=f__HRBIN16:gtdb_genus=g__HRBIN16:gtdb_order=o__HRBIN16:gtdb_phylum=p__Armatimonadota:gtdb_species=s__HRBIN16 sp011053695:heptad=MCP-44H:species=d__Bacteria_p__Armatimonadota_c__HRBIN16_o__HRBIN16_f__HRBIN16_g__HRBIN16_s__HRBIN16 sp011053695],GB_GCA_011359015.1_protein.faa_DTKW01000100.1_7@PF00015_full_PFAM.405.585:5e-09[&&NHX:Type=GTDB:gtdb_class=c__HRBIN16:gtdb_domain=d__Bacteria:gtdb_family=f__HRBIN16:gtdb_genus=g__HRBIN16:gtdb_order=o__HRBIN16:gtdb_phylum=p__Armatimonadota:gtdb_species=s__HRBIN16 sp011359015:heptad=MCP-44H:species=d__Bacteria_p__Armatimonadota_c__HRBIN16_o__HRBIN16_f__HRBIN16_g__HRBIN16_s__HRBIN16 sp011359015])0.912:0.0261844[&&NHX:Sample_counter=:Type_counter=GTDB--2:capture_class_counter=:capture_domain_counter=:capture_family_counter=:capture_genus_counter=:capture_order_counter=:capture_phylum_counter=:capture_species_counter=:evoltype=D:gtdb_class_counter=c__HRBIN16--2:gtdb_domain_counter=d__Bacteria--2:gtdb_family_counter=f__HRBIN16--2:gtdb_genus_counter=g__HRBIN16--2:gtdb_order_counter=o__HRBIN16--2:gtdb_phylum_counter=p__Armatimonadota--2:gtdb_species_counter=s__HRBIN16 sp011053695--1||s__HRBIN16 sp011359015--1:heptad_counter=MCP-44H--2:lbd_counter=:lca=d__Bacteria:lca_tree=g__HRBIN16:name=N273285:ref_name_counter=],(GB_GCA_011053695.1_protein.faa_DSKB01000035.1_15@PF00015_full_PFAM.406.587:0.014521[&&NHX:Type=GTDB:gtdb_class=c__HRBIN16:gtdb_domain=d__Bacteria:gtdb_family=f__HRBIN16:gtdb_genus=g__HRBIN16:gtdb_order=o__HRBIN16:gtdb_phylum=p__Armatimonadota:gtdb_species=s__HRBIN16 sp011053695:heptad=MCP-52H:species=d__Bacteria_p__Armatimonadota_c__HRBIN16_o__HRBIN16_f__HRBIN16_g__HRBIN16_s__HRBIN16 sp011053695],GB_GCA_002898895.1_protein.faa_BEHS01000181.1_1@PF00015_full_PFAM.107.285:0.0522373[&&NHX:Type=GTDB:gtdb_class=c__HRBIN16:gtdb_domain=d__Bacteria:gtdb_family=f__HRBIN16:gtdb_genus=g__HRBIN16:gtdb_order=o__HRBIN16:gtdb_phylum=p__Armatimonadota:gtdb_species=s__HRBIN16 sp002898895:heptad=MCP-44H:species=d__Bacteria_p__Armatimonadota_c__HRBIN16_o__HRBIN16_f__HRBIN16_g__HRBIN16_s__HRBIN16 sp002898895])0.95:0.0372787[&&NHX:Sample_counter=:Type_counter=GTDB--2:capture_class_counter=:capture_domain_counter=:capture_family_counter=:capture_genus_counter=:capture_order_counter=:capture_phylum_counter=:capture_species_counter=:evoltype=D:gtdb_class_counter=c__HRBIN16--2:gtdb_domain_counter=d__Bacteria--2:gtdb_family_counter=f__HRBIN16--2:gtdb_genus_counter=g__HRBIN16--2:gtdb_order_counter=o__HRBIN16--2:gtdb_phylum_counter=p__Armatimonadota--2:gtdb_species_counter=s__HRBIN16 sp002898895--1||s__HRBIN16 sp011053695--1:heptad_counter=MCP-44H--1||MCP-52H--1:lbd_counter=:lca=d__Bacteria:lca_tree=g__HRBIN16:name=N273288:ref_name_counter=])0.465:0.0466514[&&NHX:Sample_counter=:Type_counter=GTDB--4:capture_class_counter=:capture_domain_counter=:capture_family_counter=:capture_genus_counter=:capture_order_counter=:capture_phylum_counter=:capture_species_counter=:evoltype=D:gtdb_class_counter=c__HRBIN16--4:gtdb_domain_counter=d__Bacteria--4:gtdb_family_counter=f__HRBIN16--4:gtdb_genus_counter=g__HRBIN16--4:gtdb_order_counter=o__HRBIN16--4:gtdb_phylum_counter=p__Armatimonadota--4:gtdb_species_counter=s__HRBIN16 sp002898895--1||s__HRBIN16 sp011053695--2||s__HRBIN16 sp011359015--1:heptad_counter=MCP-44H--3||MCP-52H--1:lbd_counter=:lca=d__Bacteria:lca_tree=g__HRBIN16:name=N273289:ref_name_counter=])0.998:0.130298[&&NHX:Sample_counter=:Type_counter=GTDB--5:capture_class_counter=:capture_domain_counter=:capture_family_counter=:capture_genus_counter=:capture_order_counter=:capture_phylum_counter=:capture_species_counter=:evoltype=D:gtdb_class_counter=c__HRBIN16--5:gtdb_domain_counter=d__Bacteria--5:gtdb_family_counter=f__HRBIN16--5:gtdb_genus_counter=g__HRBIN16--5:gtdb_order_counter=o__HRBIN16--5:gtdb_phylum_counter=p__Armatimonadota--5:gtdb_species_counter=s__HRBIN16 sp002898895--1||s__HRBIN16 sp011053695--2||s__HRBIN16 sp011359015--1||s__HRBIN16 sp013314755--1:heptad_counter=MCP-44H--4||MCP-52H--1:lbd_counter=:lca=d__Bacteria:lca_tree=g__HRBIN16:name=N273290:ref_name_counter=])0.99:0.103027[&&NHX:Sample_counter=:Type_counter=GTDB--8:capture_class_counter=:capture_domain_counter=:capture_family_counter=:capture_genus_counter=:capture_order_counter=:capture_phylum_counter=:capture_species_counter=:evoltype=D:gtdb_class_counter=c__HRBIN16--8:gtdb_domain_counter=d__Bacteria--8:gtdb_family_counter=f__HRBIN16--8:gtdb_genus_counter=g__HRBIN16--8:gtdb_order_counter=o__HRBIN16--8:gtdb_phylum_counter=p__Armatimonadota--8:gtdb_species_counter=s__HRBIN16 sp002898895--1||s__HRBIN16 sp011053695--3||s__HRBIN16 sp011359015--2||s__HRBIN16 sp013314755--2:heptad_counter=MCP-44H--5||MCP-52H--3:lbd_counter=:lca=d__Bacteria:lca_tree=g__HRBIN16:name=N273291:ref_name_counter=])0.733:0.00672862[&&NHX:Sample_counter=rhiztom2--3||rhiztom3--9:Type_counter=GTDB--9||capture--12:besthit_avg=63.324999999999996:besthit_max=66.1:besthit_min=60.0:besthit_std=2.5157835094989105:besthit_sum=253.29999999999998:bitscore_avg=140.0:bitscore_max=160.0:bitscore_min=102.0:bitscore_std=26.178871888095816:bitscore_sum=560.0:capture_class_counter=c__Alphaproteobacteria--2||c__Clostridia--2||c__Gammaproteobacteria--6||c__Magnetococcia--2:capture_domain_counter=d__Bacteria--12:capture_family_counter=f__Beijerinckiaceae--2||f__Enterobacteriaceae--2||f__Magnetaquicoccaceae--2||f__Methylophilaceae--1||f__Pseudomonadaceae--1||f__Rhodocyclaceae--2||f__Ruminococcaceae--2:capture_genus_counter=g__Anaerotruncus--2||g__Methylobacterium--2||g__Novimethylophilus--1||g__Pantoea--2||g__Pseudomonas_E--1||g__Rhodocyclus--1||g__Sulfuritalea--1||g__WMHbin3--2:capture_order_counter=o__Burkholderiales--3||o__Enterobacterales--2||o__Magnetococcales--2||o__Oscillospirales--2||o__Pseudomonadales--1||o__Rhizobiales--2:capture_phylum_counter=p__Firmicutes_A--2||p__Proteobacteria--10:capture_species_counter=s__Anaerotruncus massiliensis_A--2||s__Methylobacterium rhodesianum--2||s__Novimethylophilus kurashikiensis--1||s__Pantoea cypripedii_A--2||s__Pseudomonas_E avellanae--1||s__Rhodocyclus tenuis--1||s__Sulfuritalea sp903933395--1||s__WMHbin3 sp002753185--2:evalue_avg=5.325e-29:evalue_max=2.13e-28:evalue_min=2.55e-50:evalue_std=1.065e-28:evalue_sum=2.13e-28:gapopen_avg=0.0:gapopen_max=0.0:gapopen_min=0.0:gapopen_std=0.0:gapopen_sum=0.0:gtdb_class_counter=c__Chthonomonadetes--1||c__HRBIN16--8:gtdb_domain_counter=d__Bacteria--9:gtdb_family_counter=f__Chthonomonadaceae--1||f__HRBIN16--8:gtdb_genus_counter=g__HRBIN16--8||g__JACMPS01--1:gtdb_order_counter=o__Chthonomonadales--1||o__HRBIN16--8:gtdb_phylum_counter=p__Armatimonadota--9:gtdb_species_counter=s__HRBIN16 sp002898895--1||s__HRBIN16 sp011053695--3||s__HRBIN16 sp011359015--2||s__HRBIN16 sp013314755--2||s__JACMPS01 sp014377395--1:heptad_counter=MCP-24H--1||MCP-40H--5||MCP-44H--6||MCP-52H--9:lbd_counter=:lca_tree=p__Armatimonadota:length_avg=128.25:length_max=150.0:length_min=94.0:length_std=25.46075411294803:length_sum=513.0:mismatch_avg=47.25:mismatch_max=60.0:mismatch_min=34.0:mismatch_std=11.528949070347508:mismatch_sum=189.0:name=N273292:qcovhsp_avg=97.35:qcovhsp_max=99.3:qcovhsp_min=95.4:qcovhsp_std=1.6542873591570053:qcovhsp_sum=389.4:qend_avg=130.0:qend_max=150.0:qend_min=96.0:qend_std=24.60352278299458:qend_sum=520.0:qstart_avg=2.75:qstart_max=5.0:qstart_min=1.0:qstart_std=1.707825127659933:qstart_sum=11.0:ref_name_counter=GB_GCA_016875735.1_protein.faa_VGOW01000015.1_66@PF00015_full_PFAM.442.609--1||GB_GCA_016929095.1_protein.faa_JAFGJM010000048.1_50@PF00015_full_PFAM.522.695--1||GB_GCA_019008365.1_protein.faa_JAHHUL010000004.1_96@PF00015_full_PFAM.359.540--1||RS_GCF_003574315.1_protein.faa_NZ_BHFQ01000003.1_66@PF00015_full_PFAM.392.580--1:scovhsp_avg=72.5:scovhsp_max=86.7:scovhsp_min=51.9:scovhsp_std=14.72412985544477:scovhsp_sum=290.0:send_avg=142.75:send_max=173.0:send_min=95.0:send_std=33.41032774457623:send_sum=571.0:sstart_avg=15.5:sstart_max=28.0:sstart_min=2.0:sstart_std=12.476644848141934:sstart_sum=62.0],(((f194b1ea-7e6f-4bc1-8166-f23b289a2420_2@MCPsignal.488.599:0.0106266[&&NHX:Sample=rhiztom3:Type=capture:capture_class=c__Gammaproteobacteria:capture_domain=d__Bacteria:capture_family=f__Rhodocyclaceae:capture_genus=g__Thauera:capture_order=o__Burkholderiales:capture_phylum=p__Proteobacteria:capture_species=s__Thauera sp017997795:heptad=MCP-40H],543e4b41-699c-4f61-9d62-40dcee7f652d_3@MCPsignal.32.141:5e-09[&&NHX:Sample=rhiztom3:Type=capture:besthit=73.8:bitscore=140.0:capture_class=c__Gammaproteobacteria:capture_domain=d__Bacteria:capture_family=f__Rhodocyclaceae:capture_genus=g__Thauera:capture_order=o__Burkholderiales:capture_phylum=p__Proteobacteria:capture_species=s__Thauera sp017997795:evalue=3.46e-43:gapopen=0.0:heptad=MCP-40H:length=107.0:mismatch=28.0:qcovhsp=98.2:qend=107.0:qstart=1.0:ref_name=GB_GCA_013314755.1_protein.faa_JABUFA010000043.1_2@PF00015_full_PFAM.594.772:scovhsp=60.1:send=123.0:sstart=17.0])0.99:0.137439[&&NHX:Sample_counter=rhiztom3--2:Type_counter=capture--2:besthit_avg=73.8:besthit_max=73.8:besthit_min=73.8:besthit_std=0:besthit_sum=73.8:bitscore_avg=140.0:bitscore_max=140.0:bitscore_min=140.0:bitscore_std=0:bitscore_sum=140.0:capture_class_counter=c__Gammaproteobacteria--2:capture_domain_counter=d__Bacteria--2:capture_family_counter=f__Rhodocyclaceae--2:capture_genus_counter=g__Thauera--2:capture_order_counter=o__Burkholderiales--2:capture_phylum_counter=p__Proteobacteria--2:capture_species_counter=s__Thauera sp017997795--2:evalue_avg=3.46e-43:evalue_max=3.46e-43:evalue_min=3.46e-43:evalue_std=0:evalue_sum=3.46e-43:gapopen_avg=0.0:gapopen_max=0.0:gapopen_min=0.0:gapopen_std=0:gapopen_sum=0.0:gtdb_class_counter=:gtdb_domain_counter=:gtdb_family_counter=:gtdb_genus_counter=:gtdb_order_counter=:gtdb_phylum_counter=:gtdb_species_counter=:heptad_counter=MCP-40H--2:lbd_counter=:length_avg=107.0:length_max=107.0:length_min=107.0:length_std=0:length_sum=107.0:mismatch_avg=28.0:mismatch_max=28.0:mismatch_min=28.0:mismatch_std=0:mismatch_sum=28.0:name=N273295:qcovhsp_avg=98.2:qcovhsp_max=98.2:qcovhsp_min=98.2:qcovhsp_std=0:qcovhsp_sum=98.2:qend_avg=107.0:qend_max=107.0:qend_min=107.0:qend_std=0:qend_sum=107.0:qstart_avg=1.0:qstart_max=1.0:qstart_min=1.0:qstart_std=0:qstart_sum=1.0:ref_name_counter=GB_GCA_013314755.1_protein.faa_JABUFA010000043.1_2@PF00015_full_PFAM.594.772--1:scovhsp_avg=60.1:scovhsp_max=60.1:scovhsp_min=60.1:scovhsp_std=0:scovhsp_sum=60.1:send_avg=123.0:send_max=123.0:send_min=123.0:send_std=0:send_sum=123.0:sstart_avg=17.0:sstart_max=17.0:sstart_min=17.0:sstart_std=0:sstart_sum=17.0],(3e9f83d2-a15a-4c89-be64-e1b5fa969a34_4@MCPsignal.63.150:0.0291148[&&NHX:Sample=rhiztom3:Type=capture:capture_class=c__Alphaproteobacteria:capture_domain=d__Bacteria:capture_family=f__Rhodobacteraceae:capture_genus=g__Roseicyclus:capture_order=o__Rhodobacterales:capture_phylum=p__Proteobacteria:capture_species=s__Roseicyclus sp001314805:heptad=MCP-24H],20b797ca-8523-5dfc-bf52-e9f42eb49d55_2@MCPsignal.31.211:7e-09[&&NHX:Sample=rhiztom3:Type=capture:besthit=58.8:bitscore=175.0:capture_class=c__Alphaproteobacteria:capture_domain=d__Bacteria:capture_family=f__Beijerinckiaceae:capture_genus=g__Methylobacterium:capture_order=o__Rhizobiales:capture_phylum=p__Proteobacteria:capture_species=s__Methylobacterium sp001425465:evalue=8.68e-56:gapopen=0.0:heptad=MCP-44H:length=177.0:mismatch=73.0:qcovhsp=98.3:qend=180.0:qstart=4.0:ref_name=GB_GCA_011053695.1_protein.faa_DSKB01000008.1_152@PF00015_full_PFAM.585.765:scovhsp=98.3:send=177.0:sstart=1.0])1:0.22017[&&NHX:Sample_counter=rhiztom3--2:Type_counter=capture--2:besthit_avg=58.8:besthit_max=58.8:besthit_min=58.8:besthit_std=0:besthit_sum=58.8:bitscore_avg=175.0:bitscore_max=175.0:bitscore_min=175.0:bitscore_std=0:bitscore_sum=175.0:capture_class_counter=c__Alphaproteobacteria--2:capture_domain_counter=d__Bacteria--2:capture_family_counter=f__Beijerinckiaceae--1||f__Rhodobacteraceae--1:capture_genus_counter=g__Methylobacterium--1||g__Roseicyclus--1:capture_order_counter=o__Rhizobiales--1||o__Rhodobacterales--1:capture_phylum_counter=p__Proteobacteria--2:capture_species_counter=s__Methylobacterium sp001425465--1||s__Roseicyclus sp001314805--1:evalue_avg=8.68e-56:evalue_max=8.68e-56:evalue_min=8.68e-56:evalue_std=0:evalue_sum=8.68e-56:gapopen_avg=0.0:gapopen_max=0.0:gapopen_min=0.0:gapopen_std=0:gapopen_sum=0.0:gtdb_class_counter=:gtdb_domain_counter=:gtdb_family_counter=:gtdb_genus_counter=:gtdb_order_counter=:gtdb_phylum_counter=:gtdb_species_counter=:heptad_counter=MCP-24H--1||MCP-44H--1:lbd_counter=:length_avg=177.0:length_max=177.0:length_min=177.0:length_std=0:length_sum=177.0:mismatch_avg=73.0:mismatch_max=73.0:mismatch_min=73.0:mismatch_std=0:mismatch_sum=73.0:name=N273298:qcovhsp_avg=98.3:qcovhsp_max=98.3:qcovhsp_min=98.3:qcovhsp_std=0:qcovhsp_sum=98.3:qend_avg=180.0:qend_max=180.0:qend_min=180.0:qend_std=0:qend_sum=180.0:qstart_avg=4.0:qstart_max=4.0:qstart_min=4.0:qstart_std=0:qstart_sum=4.0:ref_name_counter=GB_GCA_011053695.1_protein.faa_DSKB01000008.1_152@PF00015_full_PFAM.585.765--1:scovhsp_avg=98.3:scovhsp_max=98.3:scovhsp_min=98.3:scovhsp_std=0:scovhsp_sum=98.3:send_avg=177.0:send_max=177.0:send_min=177.0:send_std=0:send_sum=177.0:sstart_avg=1.0:sstart_max=1.0:sstart_min=1.0:sstart_std=0:sstart_sum=1.0])0.456:0.0288825[&&NHX:Sample_counter=rhiztom3--4:Type_counter=capture--4:besthit_avg=66.3:besthit_max=73.8:besthit_min=58.8:besthit_std=10.606601717798213:besthit_sum=132.6:bitscore_avg=157.5:bitscore_max=175.0:bitscore_min=140.0:bitscore_std=24.748737341529164:bitscore_sum=315.0:capture_class_counter=c__Alphaproteobacteria--2||c__Gammaproteobacteria--2:capture_domain_counter=d__Bacteria--4:capture_family_counter=f__Beijerinckiaceae--1||f__Rhodobacteraceae--1||f__Rhodocyclaceae--2:capture_genus_counter=g__Methylobacterium--1||g__Roseicyclus--1||g__Thauera--2:capture_order_counter=o__Burkholderiales--2||o__Rhizobiales--1||o__Rhodobacterales--1:capture_phylum_counter=p__Proteobacteria--4:capture_species_counter=s__Methylobacterium sp001425465--1||s__Roseicyclus sp001314805--1||s__Thauera sp017997795--2:evalue_avg=1.7300000000004339e-43:evalue_max=3.46e-43:evalue_min=8.68e-56:evalue_std=2.4465894629048407e-43:evalue_sum=3.4600000000008678e-43:gapopen_avg=0.0:gapopen_max=0.0:gapopen_min=0.0:gapopen_std=0.0:gapopen_sum=0.0:gtdb_class_counter=:gtdb_domain_counter=:gtdb_family_counter=:gtdb_genus_counter=:gtdb_order_counter=:gtdb_phylum_counter=:gtdb_species_counter=:heptad_counter=MCP-24H--1||MCP-40H--2||MCP-44H--1:lbd_counter=:length_avg=142.0:length_max=177.0:length_min=107.0:length_std=49.49747468305833:length_sum=284.0:mismatch_avg=50.5:mismatch_max=73.0:mismatch_min=28.0:mismatch_std=31.81980515339464:mismatch_sum=101.0:name=N273299:qcovhsp_avg=98.25:qcovhsp_max=98.3:qcovhsp_min=98.2:qcovhsp_std=0.07071067811865074:qcovhsp_sum=196.5:qend_avg=143.5:qend_max=180.0:qend_min=107.0:qend_std=51.61879502661797:qend_sum=287.0:qstart_avg=2.5:qstart_max=4.0:qstart_min=1.0:qstart_std=2.1213203435596424:qstart_sum=5.0:ref_name_counter=GB_GCA_011053695.1_protein.faa_DSKB01000008.1_152@PF00015_full_PFAM.585.765--1||GB_GCA_013314755.1_protein.faa_JABUFA010000043.1_2@PF00015_full_PFAM.594.772--1:scovhsp_avg=79.2:scovhsp_max=98.3:scovhsp_min=60.1:scovhsp_std=27.011479041326112:scovhsp_sum=158.4:send_avg=150.0:send_max=177.0:send_min=123.0:send_std=38.18376618407357:send_sum=300.0:sstart_avg=9.0:sstart_max=17.0:sstart_min=1.0:sstart_std=11.313708498984761:sstart_sum=18.0],(87a8d532-723c-466c-a5b7-eb38eee11928_6@MCPsignal.188.370:0.0482535[&&NHX:Sample=rhiztom3:Type=capture:capture_class=c__Gammaproteobacteria:capture_domain=d__Bacteria:capture_family=f__Pseudomonadaceae:capture_genus=g__Pseudomonas_E:capture_order=o__Pseudomonadales:capture_phylum=p__Proteobacteria:capture_species=s__Pseudomonas_E putida_L:heptad=MCP-44H],(((026c817d-dc55-41ba-a416-c65140bcec71_3@MCPsignal.173.264:5e-09[&&NHX:Sample=rhiztom1:Type=capture:capture_class=c__Gammaproteobacteria:capture_domain=d__Bacteria:capture_family=f__Burkholderiaceae:capture_genus=g__JACCES01:capture_order=o__Burkholderiales:capture_phylum=p__Proteobacteria:capture_species=s__JACCES01 sp012512545:heptad=MCP-44H],48feafce-e217-491f-88c5-71d6166d010a_3@MCPsignal.180.256:0.0101575[&&NHX:Sample=rhiztom1:Type=capture:capture_class=c__Alphaproteobacteria:capture_domain=d__Bacteria:capture_family=f__Rhodobacteraceae:capture_genus=g__Leisingera:capture_order=o__Rhodobacterales:capture_phylum=p__Proteobacteria:capture_species=s__Leisingera sp000813725:heptad=MCP-44H])0:5e-09[&&NHX:Sample_counter=rhiztom1--2:Type_counter=capture--2:capture_class_counter=c__Alphaproteobacteria--1||c__Gammaproteobacteria--1:capture_domain_counter=d__Bacteria--2:capture_family_counter=f__Burkholderiaceae--1||f__Rhodobacteraceae--1:capture_genus_counter=g__JACCES01--1||g__Leisingera--1:capture_order_counter=o__Burkholderiales--1||o__Rhodobacterales--1:capture_phylum_counter=p__Proteobacteria--2:capture_species_counter=s__JACCES01 sp012512545--1||s__Leisingera sp000813725--1:gtdb_class_counter=:gtdb_domain_counter=:gtdb_family_counter=:gtdb_genus_counter=:gtdb_order_counter=:gtdb_phylum_counter=:gtdb_species_counter=:heptad_counter=MCP-44H--2:lbd_counter=:name=N273303:ref_name_counter=],(05f8783a-9d13-42e8-b62d-1f9317c3dad6_3@MCPsignal.11.137:5e-09[&&NHX:Sample=rhizpot2:Type=capture:besthit=70.8:bitscore=146.0:capture_class=c__Holophagae:capture_domain=d__Bacteria:capture_family=f__Holophagaceae:capture_genus=g__Geothrix:capture_order=o__Holophagales:capture_phylum=p__Acidobacteriota:capture_species=s__Geothrix sp903840385:evalue=3.57e-45:gapopen=0.0:heptad=MCP-40H:length=120.0:mismatch=35.0:qcovhsp=95.2:qend=120.0:qstart=1.0:ref_name=GB_GCA_013314755.1_protein.faa_JABUFA010000043.1_2@PF00015_full_PFAM.594.772:scovhsp=67.4:send=138.0:sstart=19.0],2d8fcf7f-1ec1-4bf8-b83a-fb39bced7d3c_6@MCPsignal.197.278:0.0133414[&&NHX:Sample=rhiztom1:Type=capture:capture_class=c__Gammaproteobacteria:capture_domain=d__Bacteria:capture_family=f__Burkholderiaceae:capture_genus=g__JACCES01:capture_order=o__Burkholderiales:capture_phylum=p__Proteobacteria:capture_species=s__JACCES01 sp012512545:heptad=MCP-52H])0:5e-09[&&NHX:Sample_counter=rhizpot2--1||rhiztom1--1:Type_counter=capture--2:besthit_avg=70.8:besthit_max=70.8:besthit_min=70.8:besthit_std=0:besthit_sum=70.8:bitscore_avg=146.0:bitscore_max=146.0:bitscore_min=146.0:bitscore_std=0:bitscore_sum=146.0:capture_class_counter=c__Gammaproteobacteria--1||c__Holophagae--1:capture_domain_counter=d__Bacteria--2:capture_family_counter=f__Burkholderiaceae--1||f__Holophagaceae--1:capture_genus_counter=g__Geothrix--1||g__JACCES01--1:capture_order_counter=o__Burkholderiales--1||o__Holophagales--1:capture_phylum_counter=p__Acidobacteriota--1||p__Proteobacteria--1:capture_species_counter=s__Geothrix sp903840385--1||s__JACCES01 sp012512545--1:evalue_avg=3.57e-45:evalue_max=3.57e-45:evalue_min=3.57e-45:evalue_std=0:evalue_sum=3.57e-45:gapopen_avg=0.0:gapopen_max=0.0:gapopen_min=0.0:gapopen_std=0:gapopen_sum=0.0:gtdb_class_counter=:gtdb_domain_counter=:gtdb_family_counter=:gtdb_genus_counter=:gtdb_order_counter=:gtdb_phylum_counter=:gtdb_species_counter=:heptad_counter=MCP-40H--1||MCP-52H--1:lbd_counter=:length_avg=120.0:length_max=120.0:length_min=120.0:length_std=0:length_sum=120.0:mismatch_avg=35.0:mismatch_max=35.0:mismatch_min=35.0:mismatch_std=0:mismatch_sum=35.0:name=N273306:qcovhsp_avg=95.2:qcovhsp_max=95.2:qcovhsp_min=95.2:qcovhsp_std=0:qcovhsp_sum=95.2:qend_avg=120.0:qend_max=120.0:qend_min=120.0:qend_std=0:qend_sum=120.0:qstart_avg=1.0:qstart_max=1.0:qstart_min=1.0:qstart_std=0:qstart_sum=1.0:ref_name_counter=GB_GCA_013314755.1_protein.faa_JABUFA010000043.1_2@PF00015_full_PFAM.594.772--1:scovhsp_avg=67.4:scovhsp_max=67.4:scovhsp_min=67.4:scovhsp_std=0:scovhsp_sum=67.4:send_avg=138.0:send_max=138.0:send_min=138.0:send_std=0:send_sum=138.0:sstart_avg=19.0:sstart_max=19.0:sstart_min=19.0:sstart_std=0:sstart_sum=19.0])1:0.0517135[&&NHX:Sample_counter=rhizpot2--1||rhiztom1--3:Type_counter=capture--4:besthit_avg=70.8:besthit_max=70.8:besthit_min=70.8:besthit_std=0:besthit_sum=70.8:bitscore_avg=146.0:bitscore_max=146.0:bitscore_min=146.0:bitscore_std=0:bitscore_sum=146.0:capture_class_counter=c__Alphaproteobacteria--1||c__Gammaproteobacteria--2||c__Holophagae--1:capture_domain_counter=d__Bacteria--4:capture_family_counter=f__Burkholderiaceae--2||f__Holophagaceae--1||f__Rhodobacteraceae--1:capture_genus_counter=g__Geothrix--1||g__JACCES01--2||g__Leisingera--1:capture_order_counter=o__Burkholderiales--2||o__Holophagales--1||o__Rhodobacterales--1:capture_phylum_counter=p__Acidobacteriota--1||p__Proteobacteria--3:capture_species_counter=s__Geothrix sp903840385--1||s__JACCES01 sp012512545--2||s__Leisingera sp000813725--1:evalue_avg=3.57e-45:evalue_max=3.57e-45:evalue_min=3.57e-45:evalue_std=0:evalue_sum=3.57e-45:gapopen_avg=0.0:gapopen_max=0.0:gapopen_min=0.0:gapopen_std=0:gapopen_sum=0.0:gtdb_class_counter=:gtdb_domain_counter=:gtdb_family_counter=:gtdb_genus_counter=:gtdb_order_counter=:gtdb_phylum_counter=:gtdb_species_counter=:heptad_counter=MCP-40H--1||MCP-44H--2||MCP-52H--1:lbd_counter=:length_avg=120.0:length_max=120.0:length_min=120.0:length_std=0:length_sum=120.0:mismatch_avg=35.0:mismatch_max=35.0:mismatch_min=35.0:mismatch_std=0:mismatch_sum=35.0:name=N273307:qcovhsp_avg=95.2:qcovhsp_max=95.2:qcovhsp_min=95.2:qcovhsp_std=0:qcovhsp_sum=95.2:qend_avg=120.0:qend_max=120.0:qend_min=120.0:qend_std=0:qend_sum=120.0:qstart_avg=1.0:qstart_max=1.0:qstart_min=1.0:qstart_std=0:qstart_sum=1.0:ref_name_counter=GB_GCA_013314755.1_protein.faa_JABUFA010000043.1_2@PF00015_full_PFAM.594.772--1:scovhsp_avg=67.4:scovhsp_max=67.4:scovhsp_min=67.4:scovhsp_std=0:scovhsp_sum=67.4:send_avg=138.0:send_max=138.0:send_min=138.0:send_std=0:send_sum=138.0:sstart_avg=19.0:sstart_max=19.0:sstart_min=19.0:sstart_std=0:sstart_sum=19.0],872736b5-a9b0-403b-bd80-3fe36672a389_2@MCPsignal.21.128:0.0248098[&&NHX:Sample=rhiztom2:Type=capture:besthit=77.7:bitscore=137.0:capture_class=c__Gammaproteobacteria:capture_domain=d__Bacteria:capture_family=f__Burkholderiaceae:capture_genus=g__JACCES01:capture_order=o__Burkholderiales:capture_phylum=p__Proteobacteria:capture_species=s__JACCES01 sp012512545:evalue=6.98e-42:gapopen=0.0:heptad=MCP-40H:length=103.0:mismatch=23.0:qcovhsp=96.3:qend=103.0:qstart=1.0:ref_name=RS_GCF_003574315.1_protein.faa_NZ_BHFQ01000011.1_144@PF00015_full_PFAM.483.659:scovhsp=58.5:send=151.0:sstart=49.0])0.985:0.0931966[&&NHX:Sample_counter=rhizpot2--1||rhiztom1--3||rhiztom2--1:Type_counter=capture--5:besthit_avg=74.25:besthit_max=77.7:besthit_min=70.8:besthit_std=4.879036790187182:besthit_sum=148.5:bitscore_avg=141.5:bitscore_max=146.0:bitscore_min=137.0:bitscore_std=6.363961030678928:bitscore_sum=283.0:capture_class_counter=c__Alphaproteobacteria--1||c__Gammaproteobacteria--3||c__Holophagae--1:capture_domain_counter=d__Bacteria--5:capture_family_counter=f__Burkholderiaceae--3||f__Holophagaceae--1||f__Rhodobacteraceae--1:capture_genus_counter=g__Geothrix--1||g__JACCES01--3||g__Leisingera--1:capture_order_counter=o__Burkholderiales--3||o__Holophagales--1||o__Rhodobacterales--1:capture_phylum_counter=p__Acidobacteriota--1||p__Proteobacteria--4:capture_species_counter=s__Geothrix sp903840385--1||s__JACCES01 sp012512545--3||s__Leisingera sp000813725--1:evalue_avg=3.491785e-42:evalue_max=6.98e-42:evalue_min=3.57e-45:evalue_std=4.933080961473266e-42:evalue_sum=6.98357e-42:gapopen_avg=0.0:gapopen_max=0.0:gapopen_min=0.0:gapopen_std=0.0:gapopen_sum=0.0:gtdb_class_counter=:gtdb_domain_counter=:gtdb_family_counter=:gtdb_genus_counter=:gtdb_order_counter=:gtdb_phylum_counter=:gtdb_species_counter=:heptad_counter=MCP-40H--2||MCP-44H--2||MCP-52H--1:lbd_counter=:length_avg=111.5:length_max=120.0:length_min=103.0:length_std=12.020815280171307:length_sum=223.0:mismatch_avg=29.0:mismatch_max=35.0:mismatch_min=23.0:mismatch_std=8.48528137423857:mismatch_sum=58.0:name=N273309:qcovhsp_avg=95.75:qcovhsp_max=96.3:qcovhsp_min=95.2:qcovhsp_std=0.7778174593051983:qcovhsp_sum=191.5:qend_avg=111.5:qend_max=120.0:qend_min=103.0:qend_std=12.020815280171307:qend_sum=223.0:qstart_avg=1.0:qstart_max=1.0:qstart_min=1.0:qstart_std=0.0:qstart_sum=2.0:ref_name_counter=GB_GCA_013314755.1_protein.faa_JABUFA010000043.1_2@PF00015_full_PFAM.594.772--1||RS_GCF_003574315.1_protein.faa_NZ_BHFQ01000011.1_144@PF00015_full_PFAM.483.659--1:scovhsp_avg=62.95:scovhsp_max=67.4:scovhsp_min=58.5:scovhsp_std=6.293250352560277:scovhsp_sum=125.9:send_avg=144.5:send_max=151.0:send_min=138.0:send_std=9.192388155425117:send_sum=289.0:sstart_avg=34.0:sstart_max=49.0:sstart_min=19.0:sstart_std=21.213203435596427:sstart_sum=68.0])0.847:0.0281317[&&NHX:Sample_counter=rhizpot2--1||rhiztom1--3||rhiztom2--1||rhiztom3--1:Type_counter=capture--6:besthit_avg=74.25:besthit_max=77.7:besthit_min=70.8:besthit_std=4.879036790187182:besthit_sum=148.5:bitscore_avg=141.5:bitscore_max=146.0:bitscore_min=137.0:bitscore_std=6.363961030678928:bitscore_sum=283.0:capture_class_counter=c__Alphaproteobacteria--1||c__Gammaproteobacteria--4||c__Holophagae--1:capture_domain_counter=d__Bacteria--6:capture_family_counter=f__Burkholderiaceae--3||f__Holophagaceae--1||f__Pseudomonadaceae--1||f__Rhodobacteraceae--1:capture_genus_counter=g__Geothrix--1||g__JACCES01--3||g__Leisingera--1||g__Pseudomonas_E--1:capture_order_counter=o__Burkholderiales--3||o__Holophagales--1||o__Pseudomonadales--1||o__Rhodobacterales--1:capture_phylum_counter=p__Acidobacteriota--1||p__Proteobacteria--5:capture_species_counter=s__Geothrix sp903840385--1||s__JACCES01 sp012512545--3||s__Leisingera sp000813725--1||s__Pseudomonas_E putida_L--1:evalue_avg=3.491785e-42:evalue_max=6.98e-42:evalue_min=3.57e-45:evalue_std=4.933080961473266e-42:evalue_sum=6.98357e-42:gapopen_avg=0.0:gapopen_max=0.0:gapopen_min=0.0:gapopen_std=0.0:gapopen_sum=0.0:gtdb_class_counter=:gtdb_domain_counter=:gtdb_family_counter=:gtdb_genus_counter=:gtdb_order_counter=:gtdb_phylum_counter=:gtdb_species_counter=:heptad_counter=MCP-40H--2||MCP-44H--3||MCP-52H--1:lbd_counter=:length_avg=111.5:length_max=120.0:length_min=103.0:length_std=12.020815280171307:length_sum=223.0:mismatch_avg=29.0:mismatch_max=35.0:mismatch_min=23.0:mismatch_std=8.48528137423857:mismatch_sum=58.0:name=N273310:qcovhsp_avg=95.75:qcovhsp_max=96.3:qcovhsp_min=95.2:qcovhsp_std=0.7778174593051983:qcovhsp_sum=191.5:qend_avg=111.5:qend_max=120.0:qend_min=103.0:qend_std=12.020815280171307:qend_sum=223.0:qstart_avg=1.0:qstart_max=1.0:qstart_min=1.0:qstart_std=0.0:qstart_sum=2.0:ref_name_counter=GB_GCA_013314755.1_protein.faa_JABUFA010000043.1_2@PF00015_full_PFAM.594.772--1||RS_GCF_003574315.1_protein.faa_NZ_BHFQ01000011.1_144@PF00015_full_PFAM.483.659--1:scovhsp_avg=62.95:scovhsp_max=67.4:scovhsp_min=58.5:scovhsp_std=6.293250352560277:scovhsp_sum=125.9:send_avg=144.5:send_max=151.0:send_min=138.0:send_std=9.192388155425117:send_sum=289.0:sstart_avg=34.0:sstart_max=49.0:sstart_min=19.0:sstart_std=21.213203435596427:sstart_sum=68.0])0.905:0.034932[&&NHX:Sample_counter=rhizpot2--1||rhiztom1--3||rhiztom2--1||rhiztom3--5:Type_counter=capture--10:besthit_avg=70.27499999999999:besthit_max=77.7:besthit_min=58.8:besthit_std=8.1549064985443:besthit_sum=281.09999999999997:bitscore_avg=149.5:bitscore_max=175.0:bitscore_min=137.0:bitscore_std=17.406895185529212:bitscore_sum=598.0:capture_class_counter=c__Alphaproteobacteria--3||c__Gammaproteobacteria--6||c__Holophagae--1:capture_domain_counter=d__Bacteria--10:capture_family_counter=f__Beijerinckiaceae--1||f__Burkholderiaceae--3||f__Holophagaceae--1||f__Pseudomonadaceae--1||f__Rhodobacteraceae--2||f__Rhodocyclaceae--2:capture_genus_counter=g__Geothrix--1||g__JACCES01--3||g__Leisingera--1||g__Methylobacterium--1||g__Pseudomonas_E--1||g__Roseicyclus--1||g__Thauera--2:capture_order_counter=o__Burkholderiales--5||o__Holophagales--1||o__Pseudomonadales--1||o__Rhizobiales--1||o__Rhodobacterales--2:capture_phylum_counter=p__Acidobacteriota--1||p__Proteobacteria--9:capture_species_counter=s__Geothrix sp903840385--1||s__JACCES01 sp012512545--3||s__Leisingera sp000813725--1||s__Methylobacterium sp001425465--1||s__Pseudomonas_E putida_L--1||s__Roseicyclus sp001314805--1||s__Thauera sp017997795--2:evalue_avg=1.8323925000000216e-42:evalue_max=6.98e-42:evalue_min=8.68e-56:evalue_std=3.43557271541319e-42:evalue_sum=7.329570000000086e-42:gapopen_avg=0.0:gapopen_max=0.0:gapopen_min=0.0:gapopen_std=0.0:gapopen_sum=0.0:gtdb_class_counter=:gtdb_domain_counter=:gtdb_family_counter=:gtdb_genus_counter=:gtdb_order_counter=:gtdb_phylum_counter=:gtdb_species_counter=:heptad_counter=MCP-24H--1||MCP-40H--4||MCP-44H--4||MCP-52H--1:lbd_counter=:length_avg=126.75:length_max=177.0:length_min=103.0:length_std=34.27705743885649:length_sum=507.0:mismatch_avg=39.75:mismatch_max=73.0:mismatch_min=23.0:mismatch_std=22.706460167391423:mismatch_sum=159.0:name=N273311:qcovhsp_avg=97.0:qcovhsp_max=98.3:qcovhsp_min=95.2:qcovhsp_std=1.5121728296284997:qcovhsp_sum=388.0:qend_avg=127.5:qend_max=180.0:qend_min=103.0:qend_std=35.74446344074375:qend_sum=510.0:qstart_avg=1.75:qstart_max=4.0:qstart_min=1.0:qstart_std=1.5:qstart_sum=7.0:ref_name_counter=GB_GCA_011053695.1_protein.faa_DSKB01000008.1_152@PF00015_full_PFAM.585.765--1||GB_GCA_013314755.1_protein.faa_JABUFA010000043.1_2@PF00015_full_PFAM.594.772--2||RS_GCF_003574315.1_protein.faa_NZ_BHFQ01000011.1_144@PF00015_full_PFAM.483.659--1:scovhsp_avg=71.07499999999999:scovhsp_max=98.3:scovhsp_min=58.5:scovhsp_std=18.558802942718764:scovhsp_sum=284.29999999999995:send_avg=147.25:send_max=177.0:send_min=123.0:send_std=22.89650628371062:send_sum=589.0:sstart_avg=21.5:sstart_max=49.0:sstart_min=1.0:sstart_std=20.024984394500787:sstart_sum=86.0])0.751:0.0141501[&&NHX:Sample_counter=rhizpot2--1||rhiztom1--3||rhiztom2--4||rhiztom3--14:Type_counter=GTDB--9||capture--22:besthit_avg=66.79999999999998:besthit_max=77.7:besthit_min=58.8:besthit_std=6.709268642280298:besthit_sum=534.3999999999999:bitscore_avg=144.75:bitscore_max=175.0:bitscore_min=102.0:bitscore_std=21.19804573202782:bitscore_sum=1158.0:capture_class_counter=c__Alphaproteobacteria--5||c__Clostridia--2||c__Gammaproteobacteria--12||c__Holophagae--1||c__Magnetococcia--2:capture_domain_counter=d__Bacteria--22:capture_family_counter=f__Beijerinckiaceae--3||f__Burkholderiaceae--3||f__Enterobacteriaceae--2||f__Holophagaceae--1||f__Magnetaquicoccaceae--2||f__Methylophilaceae--1||f__Pseudomonadaceae--2||f__Rhodobacteraceae--2||f__Rhodocyclaceae--4||f__Ruminococcaceae--2:capture_genus_counter=g__Anaerotruncus--2||g__Geothrix--1||g__JACCES01--3||g__Leisingera--1||g__Methylobacterium--3||g__Novimethylophilus--1||g__Pantoea--2||g__Pseudomonas_E--2||g__Rhodocyclus--1||g__Roseicyclus--1||g__Sulfuritalea--1||g__Thauera--2||g__WMHbin3--2:capture_order_counter=o__Burkholderiales--8||o__Enterobacterales--2||o__Holophagales--1||o__Magnetococcales--2||o__Oscillospirales--2||o__Pseudomonadales--2||o__Rhizobiales--3||o__Rhodobacterales--2:capture_phylum_counter=p__Acidobacteriota--1||p__Firmicutes_A--2||p__Proteobacteria--19:capture_species_counter=s__Anaerotruncus massiliensis_A--2||s__Geothrix sp903840385--1||s__JACCES01 sp012512545--3||s__Leisingera sp000813725--1||s__Methylobacterium rhodesianum--2||s__Methylobacterium sp001425465--1||s__Novimethylophilus kurashikiensis--1||s__Pantoea cypripedii_A--2||s__Pseudomonas_E avellanae--1||s__Pseudomonas_E putida_L--1||s__Rhodocyclus tenuis--1||s__Roseicyclus sp001314805--1||s__Sulfuritalea sp903933395--1||s__Thauera sp017997795--2||s__WMHbin3 sp002753185--2:evalue_avg=2.662500000000092e-29:evalue_max=2.13e-28:evalue_min=8.68e-56:evalue_std=7.530687219636694e-29:evalue_sum=2.1300000000000737e-28:gapopen_avg=0.0:gapopen_max=0.0:gapopen_min=0.0:gapopen_std=0.0:gapopen_sum=0.0:gtdb_class_counter=c__Chthonomonadetes--1||c__HRBIN16--8:gtdb_domain_counter=d__Bacteria--9:gtdb_family_counter=f__Chthonomonadaceae--1||f__HRBIN16--8:gtdb_genus_counter=g__HRBIN16--8||g__JACMPS01--1:gtdb_order_counter=o__Chthonomonadales--1||o__HRBIN16--8:gtdb_phylum_counter=p__Armatimonadota--9:gtdb_species_counter=s__HRBIN16 sp002898895--1||s__HRBIN16 sp011053695--3||s__HRBIN16 sp011359015--2||s__HRBIN16 sp013314755--2||s__JACMPS01 sp014377395--1:heptad_counter=MCP-24H--2||MCP-40H--9||MCP-44H--10||MCP-52H--10:lbd_counter=:lca_tree=p__Armatimonadota:length_avg=127.5:length_max=177.0:length_min=94.0:length_std=27.964262908219126:length_sum=1020.0:mismatch_avg=43.5:mismatch_max=73.0:mismatch_min=23.0:mismatch_std=17.146428199482248:mismatch_sum=348.0:name=N273312:qcovhsp_avg=97.17500000000001:qcovhsp_max=99.3:qcovhsp_min=95.2:qcovhsp_std=1.4791406771693958:qcovhsp_sum=777.4000000000001:qend_avg=128.75:qend_max=180.0:qend_min=96.0:qend_std=28.439158114925174:qend_sum=1030.0:qstart_avg=2.25:qstart_max=5.0:qstart_min=1.0:qstart_std=1.5811388300841898:qstart_sum=18.0:ref_name_counter=GB_GCA_011053695.1_protein.faa_DSKB01000008.1_152@PF00015_full_PFAM.585.765--1||GB_GCA_013314755.1_protein.faa_JABUFA010000043.1_2@PF00015_full_PFAM.594.772--2||GB_GCA_016875735.1_protein.faa_VGOW01000015.1_66@PF00015_full_PFAM.442.609--1||GB_GCA_016929095.1_protein.faa_JAFGJM010000048.1_50@PF00015_full_PFAM.522.695--1||GB_GCA_019008365.1_protein.faa_JAHHUL010000004.1_96@PF00015_full_PFAM.359.540--1||RS_GCF_003574315.1_protein.faa_NZ_BHFQ01000003.1_66@PF00015_full_PFAM.392.580--1||RS_GCF_003574315.1_protein.faa_NZ_BHFQ01000011.1_144@PF00015_full_PFAM.483.659--1:scovhsp_avg=71.7875:scovhsp_max=98.3:scovhsp_min=51.9:scovhsp_std=15.527619401753583:scovhsp_sum=574.3:send_avg=145.0:send_max=177.0:send_min=95.0:send_std=26.6243712199395:send_sum=1160.0:sstart_avg=18.5:sstart_max=49.0:sstart_min=1.0:sstart_std=15.775206586829311:sstart_sum=148.0])0.876:0.036604[&&NHX:Sample_counter=rhizpot2--1||rhiztom1--3||rhiztom2--4||rhiztom3--14:Type_counter=GTDB--10||capture--22:besthit_avg=66.79999999999998:besthit_max=77.7:besthit_min=58.8:besthit_std=6.709268642280298:besthit_sum=534.3999999999999:bitscore_avg=144.75:bitscore_max=175.0:bitscore_min=102.0:bitscore_std=21.19804573202782:bitscore_sum=1158.0:capture_class_counter=c__Alphaproteobacteria--5||c__Clostridia--2||c__Gammaproteobacteria--12||c__Holophagae--1||c__Magnetococcia--2:capture_domain_counter=d__Bacteria--22:capture_family_counter=f__Beijerinckiaceae--3||f__Burkholderiaceae--3||f__Enterobacteriaceae--2||f__Holophagaceae--1||f__Magnetaquicoccaceae--2||f__Methylophilaceae--1||f__Pseudomonadaceae--2||f__Rhodobacteraceae--2||f__Rhodocyclaceae--4||f__Ruminococcaceae--2:capture_genus_counter=g__Anaerotruncus--2||g__Geothrix--1||g__JACCES01--3||g__Leisingera--1||g__Methylobacterium--3||g__Novimethylophilus--1||g__Pantoea--2||g__Pseudomonas_E--2||g__Rhodocyclus--1||g__Roseicyclus--1||g__Sulfuritalea--1||g__Thauera--2||g__WMHbin3--2:capture_order_counter=o__Burkholderiales--8||o__Enterobacterales--2||o__Holophagales--1||o__Magnetococcales--2||o__Oscillospirales--2||o__Pseudomonadales--2||o__Rhizobiales--3||o__Rhodobacterales--2:capture_phylum_counter=p__Acidobacteriota--1||p__Firmicutes_A--2||p__Proteobacteria--19:capture_species_counter=s__Anaerotruncus massiliensis_A--2||s__Geothrix sp903840385--1||s__JACCES01 sp012512545--3||s__Leisingera sp000813725--1||s__Methylobacterium rhodesianum--2||s__Methylobacterium sp001425465--1||s__Novimethylophilus kurashikiensis--1||s__Pantoea cypripedii_A--2||s__Pseudomonas_E avellanae--1||s__Pseudomonas_E putida_L--1||s__Rhodocyclus tenuis--1||s__Roseicyclus sp001314805--1||s__Sulfuritalea sp903933395--1||s__Thauera sp017997795--2||s__WMHbin3 sp002753185--2:evalue_avg=2.662500000000092e-29:evalue_max=2.13e-28:evalue_min=8.68e-56:evalue_std=7.530687219636694e-29:evalue_sum=2.1300000000000737e-28:gapopen_avg=0.0:gapopen_max=0.0:gapopen_min=0.0:gapopen_std=0.0:gapopen_sum=0.0:gtdb_class_counter=c__Armatimonadia--1||c__Chthonomonadetes--1||c__HRBIN16--8:gtdb_domain_counter=d__Bacteria--10:gtdb_family_counter=f__Capsulimonadaceae--1||f__Chthonomonadaceae--1||f__HRBIN16--8:gtdb_genus_counter=g__Capsulimonas--1||g__HRBIN16--8||g__JACMPS01--1:gtdb_order_counter=o__Armatimonadales--1||o__Chthonomonadales--1||o__HRBIN16--8:gtdb_phylum_counter=p__Armatimonadota--10:gtdb_species_counter=s__Capsulimonas corticalis--1||s__HRBIN16 sp002898895--1||s__HRBIN16 sp011053695--3||s__HRBIN16 sp011359015--2||s__HRBIN16 sp013314755--2||s__JACMPS01 sp014377395--1:heptad_counter=MCP-24H--2||MCP-40H--10||MCP-44H--10||MCP-52H--10:lbd_counter=:lca_tree=p__Armatimonadota:length_avg=127.5:length_max=177.0:length_min=94.0:length_std=27.964262908219126:length_sum=1020.0:mismatch_avg=43.5:mismatch_max=73.0:mismatch_min=23.0:mismatch_std=17.146428199482248:mismatch_sum=348.0:name=N273313:qcovhsp_avg=97.17500000000001:qcovhsp_max=99.3:qcovhsp_min=95.2:qcovhsp_std=1.4791406771693958:qcovhsp_sum=777.4000000000001:qend_avg=128.75:qend_max=180.0:qend_min=96.0:qend_std=28.439158114925174:qend_sum=1030.0:qstart_avg=2.25:qstart_max=5.0:qstart_min=1.0:qstart_std=1.5811388300841898:qstart_sum=18.0:ref_name_counter=GB_GCA_011053695.1_protein.faa_DSKB01000008.1_152@PF00015_full_PFAM.585.765--1||GB_GCA_013314755.1_protein.faa_JABUFA010000043.1_2@PF00015_full_PFAM.594.772--2||GB_GCA_016875735.1_protein.faa_VGOW01000015.1_66@PF00015_full_PFAM.442.609--1||GB_GCA_016929095.1_protein.faa_JAFGJM010000048.1_50@PF00015_full_PFAM.522.695--1||GB_GCA_019008365.1_protein.faa_JAHHUL010000004.1_96@PF00015_full_PFAM.359.540--1||RS_GCF_003574315.1_protein.faa_NZ_BHFQ01000003.1_66@PF00015_full_PFAM.392.580--1||RS_GCF_003574315.1_protein.faa_NZ_BHFQ01000011.1_144@PF00015_full_PFAM.483.659--1:scovhsp_avg=71.7875:scovhsp_max=98.3:scovhsp_min=51.9:scovhsp_std=15.527619401753583:scovhsp_sum=574.3:send_avg=145.0:send_max=177.0:send_min=95.0:send_std=26.6243712199395:send_sum=1160.0:sstart_avg=18.5:sstart_max=49.0:sstart_min=1.0:sstart_std=15.775206586829311:sstart_sum=148.0],((GB_GCA_011389205.1_protein.faa_DTKV01000188.1_4@PF00015_full_PFAM.364.541:0.41907[&&NHX:Type=GTDB:gtdb_class=c__Chthonomonadetes:gtdb_domain=d__Bacteria:gtdb_family=f__CAJBBX01:gtdb_genus=g__DTKV01:gtdb_order=o__Chthonomonadales:gtdb_phylum=p__Armatimonadota:gtdb_species=s__DTKV01 sp011389205:heptad=MCP-44H:species=d__Bacteria_p__Armatimonadota_c__Chthonomonadetes_o__Chthonomonadales_f__CAJBBX01_g__DTKV01_s__DTKV01 sp011389205],RS_GCF_003574315.1_protein.faa_NZ_BHFQ01000011.1_144@PF00015_full_PFAM.483.659:0.182273[&&NHX:Type=GTDB:gtdb_class=c__Armatimonadia:gtdb_domain=d__Bacteria:gtdb_family=f__Capsulimonadaceae:gtdb_genus=g__Capsulimonas:gtdb_order=o__Armatimonadales:gtdb_phylum=p__Armatimonadota:gtdb_species=s__Capsulimonas corticalis:heptad=MCP-44H:species=d__Bacteria_p__Armatimonadota_c__Armatimonadia_o__Armatimonadales_f__Capsulimonadaceae_g__Capsulimonas_s__Capsulimonas corticalis])0.666:0.0301971[&&NHX:Sample_counter=:Type_counter=GTDB--2:capture_class_counter=:capture_domain_counter=:capture_family_counter=:capture_genus_counter=:capture_order_counter=:capture_phylum_counter=:capture_species_counter=:evoltype=D:gtdb_class_counter=c__Armatimonadia--1||c__Chthonomonadetes--1:gtdb_domain_counter=d__Bacteria--2:gtdb_family_counter=f__CAJBBX01--1||f__Capsulimonadaceae--1:gtdb_genus_counter=g__Capsulimonas--1||g__DTKV01--1:gtdb_order_counter=o__Armatimonadales--1||o__Chthonomonadales--1:gtdb_phylum_counter=p__Armatimonadota--2:gtdb_species_counter=s__Capsulimonas corticalis--1||s__DTKV01 sp011389205--1:heptad_counter=MCP-44H--2:lbd_counter=:lca=d__Bacteria:lca_tree=p__Armatimonadota:name=N273316:ref_name_counter=],GB_GCA_900299305.1_protein.faa_OMJJ01000019.1_1@PF00015_full_PFAM.382.561:0.380518[&&NHX:Type=GTDB:gtdb_class=c__Chthonomonadetes:gtdb_domain=d__Bacteria:gtdb_family=f__Chthonomonadaceae:gtdb_genus=g__CAIJLM01:gtdb_order=o__Chthonomonadales:gtdb_phylum=p__Armatimonadota:gtdb_species=s__CAIJLM01 sp900299305:heptad=MCP-40H:species=d__Bacteria_p__Armatimonadota_c__Chthonomonadetes_o__Chthonomonadales_f__Chthonomonadaceae_g__CAIJLM01_s__CAIJLM01 sp900299305])0.855:0.0488816[&&NHX:Sample_counter=:Type_counter=GTDB--3:capture_class_counter=:capture_domain_counter=:capture_family_counter=:capture_genus_counter=:capture_order_counter=:capture_phylum_counter=:capture_species_counter=:evoltype=D:gtdb_class_counter=c__Armatimonadia--1||c__Chthonomonadetes--2:gtdb_domain_counter=d__Bacteria--3:gtdb_family_counter=f__CAJBBX01--1||f__Capsulimonadaceae--1||f__Chthonomonadaceae--1:gtdb_genus_counter=g__CAIJLM01--1||g__Capsulimonas--1||g__DTKV01--1:gtdb_order_counter=o__Armatimonadales--1||o__Chthonomonadales--2:gtdb_phylum_counter=p__Armatimonadota--3:gtdb_species_counter=s__CAIJLM01 sp900299305--1||s__Capsulimonas corticalis--1||s__DTKV01 sp011389205--1:heptad_counter=MCP-40H--1||MCP-44H--2:lbd_counter=:lca=d__Bacteria:lca_tree=p__Armatimonadota:name=N273318:ref_name_counter=])0.975:0.0962716[&&NHX:Sample_counter=rhizpot2--1||rhiztom1--3||rhiztom2--4||rhiztom3--14:Type_counter=GTDB--13||capture--22:besthit_avg=66.79999999999998:besthit_max=77.7:besthit_min=58.8:besthit_std=6.709268642280298:besthit_sum=534.3999999999999:bitscore_avg=144.75:bitscore_max=175.0:bitscore_min=102.0:bitscore_std=21.19804573202782:bitscore_sum=1158.0:capture_class_counter=c__Alphaproteobacteria--5||c__Clostridia--2||c__Gammaproteobacteria--12||c__Holophagae--1||c__Magnetococcia--2:capture_domain_counter=d__Bacteria--22:capture_family_counter=f__Beijerinckiaceae--3||f__Burkholderiaceae--3||f__Enterobacteriaceae--2||f__Holophagaceae--1||f__Magnetaquicoccaceae--2||f__Methylophilaceae--1||f__Pseudomonadaceae--2||f__Rhodobacteraceae--2||f__Rhodocyclaceae--4||f__Ruminococcaceae--2:capture_genus_counter=g__Anaerotruncus--2||g__Geothrix--1||g__JACCES01--3||g__Leisingera--1||g__Methylobacterium--3||g__Novimethylophilus--1||g__Pantoea--2||g__Pseudomonas_E--2||g__Rhodocyclus--1||g__Roseicyclus--1||g__Sulfuritalea--1||g__Thauera--2||g__WMHbin3--2:capture_order_counter=o__Burkholderiales--8||o__Enterobacterales--2||o__Holophagales--1||o__Magnetococcales--2||o__Oscillospirales--2||o__Pseudomonadales--2||o__Rhizobiales--3||o__Rhodobacterales--2:capture_phylum_counter=p__Acidobacteriota--1||p__Firmicutes_A--2||p__Proteobacteria--19:capture_species_counter=s__Anaerotruncus massiliensis_A--2||s__Geothrix sp903840385--1||s__JACCES01 sp012512545--3||s__Leisingera sp000813725--1||s__Methylobacterium rhodesianum--2||s__Methylobacterium sp001425465--1||s__Novimethylophilus kurashikiensis--1||s__Pantoea cypripedii_A--2||s__Pseudomonas_E avellanae--1||s__Pseudomonas_E putida_L--1||s__Rhodocyclus tenuis--1||s__Roseicyclus sp001314805--1||s__Sulfuritalea sp903933395--1||s__Thauera sp017997795--2||s__WMHbin3 sp002753185--2:evalue_avg=2.662500000000092e-29:evalue_max=2.13e-28:evalue_min=8.68e-56:evalue_std=7.530687219636694e-29:evalue_sum=2.1300000000000737e-28:gapopen_avg=0.0:gapopen_max=0.0:gapopen_min=0.0:gapopen_std=0.0:gapopen_sum=0.0:gtdb_class_counter=c__Armatimonadia--2||c__Chthonomonadetes--3||c__HRBIN16--8:gtdb_domain_counter=d__Bacteria--13:gtdb_family_counter=f__CAJBBX01--1||f__Capsulimonadaceae--2||f__Chthonomonadaceae--2||f__HRBIN16--8:gtdb_genus_counter=g__CAIJLM01--1||g__Capsulimonas--2||g__DTKV01--1||g__HRBIN16--8||g__JACMPS01--1:gtdb_order_counter=o__Armatimonadales--2||o__Chthonomonadales--3||o__HRBIN16--8:gtdb_phylum_counter=p__Armatimonadota--13:gtdb_species_counter=s__CAIJLM01 sp900299305--1||s__Capsulimonas corticalis--2||s__DTKV01 sp011389205--1||s__HRBIN16 sp002898895--1||s__HRBIN16 sp011053695--3||s__HRBIN16 sp011359015--2||s__HRBIN16 sp013314755--2||s__JACMPS01 sp014377395--1:heptad_counter=MCP-24H--2||MCP-40H--11||MCP-44H--12||MCP-52H--10:lbd_counter=:lca_tree=p__Armatimonadota:length_avg=127.5:length_max=177.0:length_min=94.0:length_std=27.964262908219126:length_sum=1020.0:mismatch_avg=43.5:mismatch_max=73.0:mismatch_min=23.0:mismatch_std=17.146428199482248:mismatch_sum=348.0:name=N273319:qcovhsp_avg=97.17500000000001:qcovhsp_max=99.3:qcovhsp_min=95.2:qcovhsp_std=1.4791406771693958:qcovhsp_sum=777.4000000000001:qend_avg=128.75:qend_max=180.0:qend_min=96.0:qend_std=28.439158114925174:qend_sum=1030.0:qstart_avg=2.25:qstart_max=5.0:qstart_min=1.0:qstart_std=1.5811388300841898:qstart_sum=18.0:ref_name_counter=GB_GCA_011053695.1_protein.faa_DSKB01000008.1_152@PF00015_full_PFAM.585.765--1||GB_GCA_013314755.1_protein.faa_JABUFA010000043.1_2@PF00015_full_PFAM.594.772--2||GB_GCA_016875735.1_protein.faa_VGOW01000015.1_66@PF00015_full_PFAM.442.609--1||GB_GCA_016929095.1_protein.faa_JAFGJM010000048.1_50@PF00015_full_PFAM.522.695--1||GB_GCA_019008365.1_protein.faa_JAHHUL010000004.1_96@PF00015_full_PFAM.359.540--1||RS_GCF_003574315.1_protein.faa_NZ_BHFQ01000003.1_66@PF00015_full_PFAM.392.580--1||RS_GCF_003574315.1_protein.faa_NZ_BHFQ01000011.1_144@PF00015_full_PFAM.483.659--1:scovhsp_avg=71.7875:scovhsp_max=98.3:scovhsp_min=51.9:scovhsp_std=15.527619401753583:scovhsp_sum=574.3:send_avg=145.0:send_max=177.0:send_min=95.0:send_std=26.6243712199395:send_sum=1160.0:sstart_avg=18.5:sstart_max=49.0:sstart_min=1.0:sstart_std=15.775206586829311:sstart_sum=148.0],(((((4a6210cb-0507-4c2a-8c01-a735f7bf53fc_1@MCPsignal.121.213:0.449524[&&NHX:Sample=rhiztom1:Type=capture:besthit=70.7:bitscore=118.0:capture_class=c__Alphaproteobacteria:capture_domain=d__Bacteria:capture_family=f__Magnetospirillaceae:capture_genus=g__Magnetospirillum:capture_order=o__Rhodospirillales:capture_phylum=p__Proteobacteria:capture_species=s__Magnetospirillum sp006218045:evalue=8.03e-35:gapopen=1.0:heptad=MCP-40H:length=92.0:mismatch=25.0:qcovhsp=97.8:qend=91.0:qstart=2.0:ref_name=GB_GCA_016841045.1_protein.faa_JAENZX010000010.1_78@PF00015_full_PFAM.371.551:scovhsp=51.1:send=127.0:sstart=36.0],((GB_GCA_903927345.1_protein.faa_CAIYMO010000049.1_170@PF00015_full_PFAM.400.573:0.138734[&&NHX:Type=GTDB:gtdb_class=c__Fimbriimonadia:gtdb_domain=d__Bacteria:gtdb_family=f__Fimbriimonadaceae:gtdb_genus=g__Fimbriimonas:gtdb_order=o__Fimbriimonadales:gtdb_phylum=p__Armatimonadota:gtdb_species=s__Fimbriimonas sp903927345:heptad=MCP-44H:species=d__Bacteria_p__Armatimonadota_c__Fimbriimonadia_o__Fimbriimonadales_f__Fimbriimonadaceae_g__Fimbriimonas_s__Fimbriimonas sp903927345],(GB_GCA_903904815.1_protein.faa_CAIVDU010000017.1_4@PF00015_full_PFAM.401.579:0.311052[&&NHX:Type=GTDB:gtdb_class=c__Fimbriimonadia:gtdb_domain=d__Bacteria:gtdb_family=f__Fimbriimonadaceae:gtdb_genus=g__Fimbriimonas:gtdb_order=o__Fimbriimonadales:gtdb_phylum=p__Armatimonadota:gtdb_species=s__Fimbriimonas sp903904815:heptad=MCP-44H:species=d__Bacteria_p__Armatimonadota_c__Fimbriimonadia_o__Fimbriimonadales_f__Fimbriimonadaceae_g__Fimbriimonas_s__Fimbriimonas sp903904815],47ea6d49-ade5-4d73-a6fd-4d25c6fb72ad_3@MCPsignal.22.60:0.16731[&&NHX:Sample=rhiztom3:Type=capture:capture_class=c__Gammaproteobacteria:capture_domain=d__Bacteria:capture_family=f__Chromobacteriaceae:capture_genus=g__Aquitalea:capture_order=o__Burkholderiales:capture_phylum=p__Proteobacteria:capture_species=s__Aquitalea pelogenes:heptad=MCP-40H])0:0.00275603[&&NHX:Sample_counter=rhiztom3--1:Type_counter=GTDB--1||capture--1:capture_class_counter=c__Gammaproteobacteria--1:capture_domain_counter=d__Bacteria--1:capture_family_counter=f__Chromobacteriaceae--1:capture_genus_counter=g__Aquitalea--1:capture_order_counter=o__Burkholderiales--1:capture_phylum_counter=p__Proteobacteria--1:capture_species_counter=s__Aquitalea pelogenes--1:gtdb_class_counter=c__Fimbriimonadia--1:gtdb_domain_counter=d__Bacteria--1:gtdb_family_counter=f__Fimbriimonadaceae--1:gtdb_genus_counter=g__Fimbriimonas--1:gtdb_order_counter=o__Fimbriimonadales--1:gtdb_phylum_counter=p__Armatimonadota--1:gtdb_species_counter=s__Fimbriimonas sp903904815--1:heptad_counter=MCP-40H--1||MCP-44H--1:lbd_counter=:lca_tree=s__Fimbriimonas sp903904815:name=N273324:ref_name_counter=])0.993:0.279303[&&NHX:Sample_counter=rhiztom3--1:Type_counter=GTDB--2||capture--1:capture_class_counter=c__Gammaproteobacteria--1:capture_domain_counter=d__Bacteria--1:capture_family_counter=f__Chromobacteriaceae--1:capture_genus_counter=g__Aquitalea--1:capture_order_counter=o__Burkholderiales--1:capture_phylum_counter=p__Proteobacteria--1:capture_species_counter=s__Aquitalea pelogenes--1:gtdb_class_counter=c__Fimbriimonadia--2:gtdb_domain_counter=d__Bacteria--2:gtdb_family_counter=f__Fimbriimonadaceae--2:gtdb_genus_counter=g__Fimbriimonas--2:gtdb_order_counter=o__Fimbriimonadales--2:gtdb_phylum_counter=p__Armatimonadota--2:gtdb_species_counter=s__Fimbriimonas sp903904815--1||s__Fimbriimonas sp903927345--1:heptad_counter=MCP-40H--1||MCP-44H--2:lbd_counter=:lca_tree=g__Fimbriimonas:name=N273325:ref_name_counter=],(GB_GCA_017303935.1_protein.faa_JAFLBD010000003.1_553@PF00015_full_PFAM.418.663:0.330498[&&NHX:Type=GTDB:gtdb_class=c__Fimbriimonadia:gtdb_domain=d__Bacteria:gtdb_family=f__Fimbriimonadaceae:gtdb_genus=g__JAFLBD01:gtdb_order=o__Fimbriimonadales:gtdb_phylum=p__Armatimonadota:gtdb_species=s__JAFLBD01 sp017303935:heptad=MCP-40H:species=d__Bacteria_p__Armatimonadota_c__Fimbriimonadia_o__Fimbriimonadales_f__Fimbriimonadaceae_g__JAFLBD01_s__JAFLBD01 sp017303935],ad47dfdd-463e-4d3e-a5b4-34822851e9eb_6@MCPsignal.348.393:0.186219[&&NHX:Sample=rhizpot3:Type=capture:capture_class=c__Alphaproteobacteria:capture_domain=d__Bacteria:capture_family=f__Xanthobacteraceae:capture_genus=g__Bradyrhizobium:capture_order=o__Rhizobiales:capture_phylum=p__Proteobacteria:capture_species=s__Bradyrhizobium guangdongense_A:heptad=MCP-24H])0.756:0.133124[&&NHX:Sample_counter=rhizpot3--1:Type_counter=GTDB--1||capture--1:capture_class_counter=c__Alphaproteobacteria--1:capture_domain_counter=d__Bacteria--1:capture_family_counter=f__Xanthobacteraceae--1:capture_genus_counter=g__Bradyrhizobium--1:capture_order_counter=o__Rhizobiales--1:capture_phylum_counter=p__Proteobacteria--1:capture_species_counter=s__Bradyrhizobium guangdongense_A--1:gtdb_class_counter=c__Fimbriimonadia--1:gtdb_domain_counter=d__Bacteria--1:gtdb_family_counter=f__Fimbriimonadaceae--1:gtdb_genus_counter=g__JAFLBD01--1:gtdb_order_counter=o__Fimbriimonadales--1:gtdb_phylum_counter=p__Armatimonadota--1:gtdb_species_counter=s__JAFLBD01 sp017303935--1:heptad_counter=MCP-24H--1||MCP-40H--1:lbd_counter=:lca_tree=s__JAFLBD01 sp017303935:name=N273328:ref_name_counter=])0.637:0.0486786[&&NHX:Sample_counter=rhizpot3--1||rhiztom3--1:Type_counter=GTDB--3||capture--2:capture_class_counter=c__Alphaproteobacteria--1||c__Gammaproteobacteria--1:capture_domain_counter=d__Bacteria--2:capture_family_counter=f__Chromobacteriaceae--1||f__Xanthobacteraceae--1:capture_genus_counter=g__Aquitalea--1||g__Bradyrhizobium--1:capture_order_counter=o__Burkholderiales--1||o__Rhizobiales--1:capture_phylum_counter=p__Proteobacteria--2:capture_species_counter=s__Aquitalea pelogenes--1||s__Bradyrhizobium guangdongense_A--1:gtdb_class_counter=c__Fimbriimonadia--3:gtdb_domain_counter=d__Bacteria--3:gtdb_family_counter=f__Fimbriimonadaceae--3:gtdb_genus_counter=g__Fimbriimonas--2||g__JAFLBD01--1:gtdb_order_counter=o__Fimbriimonadales--3:gtdb_phylum_counter=p__Armatimonadota--3:gtdb_species_counter=s__Fimbriimonas sp903904815--1||s__Fimbriimonas sp903927345--1||s__JAFLBD01 sp017303935--1:heptad_counter=MCP-24H--1||MCP-40H--2||MCP-44H--2:lbd_counter=:lca_tree=f__Fimbriimonadaceae:name=N273329:ref_name_counter=])0.455:0.0753778[&&NHX:Sample_counter=rhizpot3--1||rhiztom1--1||rhiztom3--1:Type_counter=GTDB--3||capture--3:besthit_avg=70.7:besthit_max=70.7:besthit_min=70.7:besthit_std=0:besthit_sum=70.7:bitscore_avg=118.0:bitscore_max=118.0:bitscore_min=118.0:bitscore_std=0:bitscore_sum=118.0:capture_class_counter=c__Alphaproteobacteria--2||c__Gammaproteobacteria--1:capture_domain_counter=d__Bacteria--3:capture_family_counter=f__Chromobacteriaceae--1||f__Magnetospirillaceae--1||f__Xanthobacteraceae--1:capture_genus_counter=g__Aquitalea--1||g__Bradyrhizobium--1||g__Magnetospirillum--1:capture_order_counter=o__Burkholderiales--1||o__Rhizobiales--1||o__Rhodospirillales--1:capture_phylum_counter=p__Proteobacteria--3:capture_species_counter=s__Aquitalea pelogenes--1||s__Bradyrhizobium guangdongense_A--1||s__Magnetospirillum sp006218045--1:evalue_avg=8.03e-35:evalue_max=8.03e-35:evalue_min=8.03e-35:evalue_std=0:evalue_sum=8.03e-35:gapopen_avg=1.0:gapopen_max=1.0:gapopen_min=1.0:gapopen_std=0:gapopen_sum=1.0:gtdb_class_counter=c__Fimbriimonadia--3:gtdb_domain_counter=d__Bacteria--3:gtdb_family_counter=f__Fimbriimonadaceae--3:gtdb_genus_counter=g__Fimbriimonas--2||g__JAFLBD01--1:gtdb_order_counter=o__Fimbriimonadales--3:gtdb_phylum_counter=p__Armatimonadota--3:gtdb_species_counter=s__Fimbriimonas sp903904815--1||s__Fimbriimonas sp903927345--1||s__JAFLBD01 sp017303935--1:heptad_counter=MCP-24H--1||MCP-40H--3||MCP-44H--2:lbd_counter=:lca_tree=f__Fimbriimonadaceae:length_avg=92.0:length_max=92.0:length_min=92.0:length_std=0:length_sum=92.0:mismatch_avg=25.0:mismatch_max=25.0:mismatch_min=25.0:mismatch_std=0:mismatch_sum=25.0:name=N273330:qcovhsp_avg=97.8:qcovhsp_max=97.8:qcovhsp_min=97.8:qcovhsp_std=0:qcovhsp_sum=97.8:qend_avg=91.0:qend_max=91.0:qend_min=91.0:qend_std=0:qend_sum=91.0:qstart_avg=2.0:qstart_max=2.0:qstart_min=2.0:qstart_std=0:qstart_sum=2.0:ref_name_counter=GB_GCA_016841045.1_protein.faa_JAENZX010000010.1_78@PF00015_full_PFAM.371.551--1:scovhsp_avg=51.1:scovhsp_max=51.1:scovhsp_min=51.1:scovhsp_std=0:scovhsp_sum=51.1:send_avg=127.0:send_max=127.0:send_min=127.0:send_std=0:send_sum=127.0:sstart_avg=36.0:sstart_max=36.0:sstart_min=36.0:sstart_std=0:sstart_sum=36.0],(GB_GCA_002343825.1_protein.faa_DDSL01000076.1_13@PF00015_full_PFAM.405.561:0.221274[&&NHX:Type=GTDB:gtdb_class=c__Fimbriimonadia:gtdb_domain=d__Bacteria:gtdb_family=f__Fimbriimonadaceae:gtdb_genus=g__UBA2391:gtdb_order=o__Fimbriimonadales:gtdb_phylum=p__Armatimonadota:gtdb_species=s__UBA2391 sp002343825:heptad=MCP-40H:species=d__Bacteria_p__Armatimonadota_c__Fimbriimonadia_o__Fimbriimonadales_f__Fimbriimonadaceae_g__UBA2391_s__UBA2391 sp002343825],(k127_393670_4@MCPsignal.70.99:0.280994,GB_GCA_016788115.1_protein.faa_JAEURR010000003.1_400@PF00015_full_PFAM.418.616:0.0745232[&&NHX:Type=GTDB:gtdb_class=c__Fimbriimonadia:gtdb_domain=d__Bacteria:gtdb_family=f__Fimbriimonadaceae:gtdb_genus=g__UBA2391:gtdb_order=o__Fimbriimonadales:gtdb_phylum=p__Armatimonadota:gtdb_species=s__UBA2391 sp016788115:heptad=MCP-44H:species=d__Bacteria_p__Armatimonadota_c__Fimbriimonadia_o__Fimbriimonadales_f__Fimbriimonadaceae_g__UBA2391_s__UBA2391 sp016788115])0.672:0.191516[&&NHX:Sample_counter=:Type_counter=GTDB--1:capture_class_counter=:capture_domain_counter=:capture_family_counter=:capture_genus_counter=:capture_order_counter=:capture_phylum_counter=:capture_species_counter=:gtdb_class_counter=c__Fimbriimonadia--1:gtdb_domain_counter=d__Bacteria--1:gtdb_family_counter=f__Fimbriimonadaceae--1:gtdb_genus_counter=g__UBA2391--1:gtdb_order_counter=o__Fimbriimonadales--1:gtdb_phylum_counter=p__Armatimonadota--1:gtdb_species_counter=s__UBA2391 sp016788115--1:heptad_counter=MCP-44H--1:lbd_counter=:lca_tree=s__UBA2391 sp016788115:name=N273334:ref_name_counter=])0.966:0.185643[&&NHX:Sample_counter=:Type_counter=GTDB--2:capture_class_counter=:capture_domain_counter=:capture_family_counter=:capture_genus_counter=:capture_order_counter=:capture_phylum_counter=:capture_species_counter=:gtdb_class_counter=c__Fimbriimonadia--2:gtdb_domain_counter=d__Bacteria--2:gtdb_family_counter=f__Fimbriimonadaceae--2:gtdb_genus_counter=g__UBA2391--2:gtdb_order_counter=o__Fimbriimonadales--2:gtdb_phylum_counter=p__Armatimonadota--2:gtdb_species_counter=s__UBA2391 sp002343825--1||s__UBA2391 sp016788115--1:heptad_counter=MCP-40H--1||MCP-44H--1:lbd_counter=:lca_tree=g__UBA2391:name=N273335:ref_name_counter=])0.517:0.0240618[&&NHX:Sample_counter=rhizpot3--1||rhiztom1--1||rhiztom3--1:Type_counter=GTDB--5||capture--3:besthit_avg=70.7:besthit_max=70.7:besthit_min=70.7:besthit_std=0:besthit_sum=70.7:bitscore_avg=118.0:bitscore_max=118.0:bitscore_min=118.0:bitscore_std=0:bitscore_sum=118.0:capture_class_counter=c__Alphaproteobacteria--2||c__Gammaproteobacteria--1:capture_domain_counter=d__Bacteria--3:capture_family_counter=f__Chromobacteriaceae--1||f__Magnetospirillaceae--1||f__Xanthobacteraceae--1:capture_genus_counter=g__Aquitalea--1||g__Bradyrhizobium--1||g__Magnetospirillum--1:capture_order_counter=o__Burkholderiales--1||o__Rhizobiales--1||o__Rhodospirillales--1:capture_phylum_counter=p__Proteobacteria--3:capture_species_counter=s__Aquitalea pelogenes--1||s__Bradyrhizobium guangdongense_A--1||s__Magnetospirillum sp006218045--1:evalue_avg=8.03e-35:evalue_max=8.03e-35:evalue_min=8.03e-35:evalue_std=0:evalue_sum=8.03e-35:gapopen_avg=1.0:gapopen_max=1.0:gapopen_min=1.0:gapopen_std=0:gapopen_sum=1.0:gtdb_class_counter=c__Fimbriimonadia--5:gtdb_domain_counter=d__Bacteria--5:gtdb_family_counter=f__Fimbriimonadaceae--5:gtdb_genus_counter=g__Fimbriimonas--2||g__JAFLBD01--1||g__UBA2391--2:gtdb_order_counter=o__Fimbriimonadales--5:gtdb_phylum_counter=p__Armatimonadota--5:gtdb_species_counter=s__Fimbriimonas sp903904815--1||s__Fimbriimonas sp903927345--1||s__JAFLBD01 sp017303935--1||s__UBA2391 sp002343825--1||s__UBA2391 sp016788115--1:heptad_counter=MCP-24H--1||MCP-40H--4||MCP-44H--3:lbd_counter=:lca_tree=f__Fimbriimonadaceae:length_avg=92.0:length_max=92.0:length_min=92.0:length_std=0:length_sum=92.0:mismatch_avg=25.0:mismatch_max=25.0:mismatch_min=25.0:mismatch_std=0:mismatch_sum=25.0:name=N273336:qcovhsp_avg=97.8:qcovhsp_max=97.8:qcovhsp_min=97.8:qcovhsp_std=0:qcovhsp_sum=97.8:qend_avg=91.0:qend_max=91.0:qend_min=91.0:qend_std=0:qend_sum=91.0:qstart_avg=2.0:qstart_max=2.0:qstart_min=2.0:qstart_std=0:qstart_sum=2.0:ref_name_counter=GB_GCA_016841045.1_protein.faa_JAENZX010000010.1_78@PF00015_full_PFAM.371.551--1:scovhsp_avg=51.1:scovhsp_max=51.1:scovhsp_min=51.1:scovhsp_std=0:scovhsp_sum=51.1:send_avg=127.0:send_max=127.0:send_min=127.0:send_std=0:send_sum=127.0:sstart_avg=36.0:sstart_max=36.0:sstart_min=36.0:sstart_std=0:sstart_sum=36.0],d2f2bba9-4a11-49f4-acbd-08b5169a6126_2@MCPsignal.120.211:0.376901[&&NHX:Sample=rhiztom3:Type=capture:capture_class=c__Desulfuromonadia:capture_domain=d__Bacteria:capture_family=f__Geothermobacteraceae:capture_genus=g__PPFX01:capture_order=o__Desulfuromonadales:capture_phylum=p__Desulfobacterota:capture_species=s__PPFX01 sp002898515:heptad=MCP-24H])0.619:0.0235249[&&NHX:Sample_counter=rhizpot3--1||rhiztom1--1||rhiztom3--2:Type_counter=GTDB--5||capture--4:besthit_avg=70.7:besthit_max=70.7:besthit_min=70.7:besthit_std=0:besthit_sum=70.7:bitscore_avg=118.0:bitscore_max=118.0:bitscore_min=118.0:bitscore_std=0:bitscore_sum=118.0:capture_class_counter=c__Alphaproteobacteria--2||c__Desulfuromonadia--1||c__Gammaproteobacteria--1:capture_domain_counter=d__Bacteria--4:capture_family_counter=f__Chromobacteriaceae--1||f__Geothermobacteraceae--1||f__Magnetospirillaceae--1||f__Xanthobacteraceae--1:capture_genus_counter=g__Aquitalea--1||g__Bradyrhizobium--1||g__Magnetospirillum--1||g__PPFX01--1:capture_order_counter=o__Burkholderiales--1||o__Desulfuromonadales--1||o__Rhizobiales--1||o__Rhodospirillales--1:capture_phylum_counter=p__Desulfobacterota--1||p__Proteobacteria--3:capture_species_counter=s__Aquitalea pelogenes--1||s__Bradyrhizobium guangdongense_A--1||s__Magnetospirillum sp006218045--1||s__PPFX01 sp002898515--1:evalue_avg=8.03e-35:evalue_max=8.03e-35:evalue_min=8.03e-35:evalue_std=0:evalue_sum=8.03e-35:gapopen_avg=1.0:gapopen_max=1.0:gapopen_min=1.0:gapopen_std=0:gapopen_sum=1.0:gtdb_class_counter=c__Fimbriimonadia--5:gtdb_domain_counter=d__Bacteria--5:gtdb_family_counter=f__Fimbriimonadaceae--5:gtdb_genus_counter=g__Fimbriimonas--2||g__JAFLBD01--1||g__UBA2391--2:gtdb_order_counter=o__Fimbriimonadales--5:gtdb_phylum_counter=p__Armatimonadota--5:gtdb_species_counter=s__Fimbriimonas sp903904815--1||s__Fimbriimonas sp903927345--1||s__JAFLBD01 sp017303935--1||s__UBA2391 sp002343825--1||s__UBA2391 sp016788115--1:heptad_counter=MCP-24H--2||MCP-40H--4||MCP-44H--3:lbd_counter=:lca_tree=f__Fimbriimonadaceae:length_avg=92.0:length_max=92.0:length_min=92.0:length_std=0:length_sum=92.0:mismatch_avg=25.0:mismatch_max=25.0:mismatch_min=25.0:mismatch_std=0:mismatch_sum=25.0:name=N273338:qcovhsp_avg=97.8:qcovhsp_max=97.8:qcovhsp_min=97.8:qcovhsp_std=0:qcovhsp_sum=97.8:qend_avg=91.0:qend_max=91.0:qend_min=91.0:qend_std=0:qend_sum=91.0:qstart_avg=2.0:qstart_max=2.0:qstart_min=2.0:qstart_std=0:qstart_sum=2.0:ref_name_counter=GB_GCA_016841045.1_protein.faa_JAENZX010000010.1_78@PF00015_full_PFAM.371.551--1:scovhsp_avg=51.1:scovhsp_max=51.1:scovhsp_min=51.1:scovhsp_std=0:scovhsp_sum=51.1:send_avg=127.0:send_max=127.0:send_min=127.0:send_std=0:send_sum=127.0:sstart_avg=36.0:sstart_max=36.0:sstart_min=36.0:sstart_std=0:sstart_sum=36.0],((GB_GCA_016789105.1_protein.faa_JAEURN010000002.1_28@PF00015_full_PFAM.395.606:0.260239[&&NHX:Type=GTDB:gtdb_class=c__Fimbriimonadia:gtdb_domain=d__Bacteria:gtdb_family=f__Fimbriimonadaceae:gtdb_genus=g__UphvI-Ar2:gtdb_order=o__Fimbriimonadales:gtdb_phylum=p__Armatimonadota:gtdb_species=s__UphvI-Ar2 sp016789105:heptad=MCP-44H:species=d__Bacteria_p__Armatimonadota_c__Fimbriimonadia_o__Fimbriimonadales_f__Fimbriimonadaceae_g__UphvI-Ar2_s__UphvI-Ar2 sp016789105],(GB_GCA_013823945.1_protein.faa_PNMZ01000005.1_66@PF00015_full_PFAM.394.590:0.0154183,GB_GCA_002162075.1_protein.faa_CP021423.1_541@PF00015_full_PFAM.392.581:0.0123685[&&NHX:Type=GTDB:gtdb_class=c__Fimbriimonadia:gtdb_domain=d__Bacteria:gtdb_family=f__Fimbriimonadaceae:gtdb_genus=g__UphvI-Ar2:gtdb_order=o__Fimbriimonadales:gtdb_phylum=p__Armatimonadota:gtdb_species=s__UphvI-Ar2 sp002162075:heptad=MCP-44H:species=d__Bacteria_p__Armatimonadota_c__Fimbriimonadia_o__Fimbriimonadales_f__Fimbriimonadaceae_g__UphvI-Ar2_s__UphvI-Ar2 sp002162075])0.994:0.204061[&&NHX:Sample_counter=:Type_counter=GTDB--1:capture_class_counter=:capture_domain_counter=:capture_family_counter=:capture_genus_counter=:capture_order_counter=:capture_phylum_counter=:capture_species_counter=:gtdb_class_counter=c__Fimbriimonadia--1:gtdb_domain_counter=d__Bacteria--1:gtdb_family_counter=f__Fimbriimonadaceae--1:gtdb_genus_counter=g__UphvI-Ar2--1:gtdb_order_counter=o__Fimbriimonadales--1:gtdb_phylum_counter=p__Armatimonadota--1:gtdb_species_counter=s__UphvI-Ar2 sp002162075--1:heptad_counter=MCP-44H--1:lbd_counter=:lca_tree=s__UphvI-Ar2 sp002162075:name=N273342:ref_name_counter=])0.985:0.132644[&&NHX:Sample_counter=:Type_counter=GTDB--2:capture_class_counter=:capture_domain_counter=:capture_family_counter=:capture_genus_counter=:capture_order_counter=:capture_phylum_counter=:capture_species_counter=:gtdb_class_counter=c__Fimbriimonadia--2:gtdb_domain_counter=d__Bacteria--2:gtdb_family_counter=f__Fimbriimonadaceae--2:gtdb_genus_counter=g__UphvI-Ar2--2:gtdb_order_counter=o__Fimbriimonadales--2:gtdb_phylum_counter=p__Armatimonadota--2:gtdb_species_counter=s__UphvI-Ar2 sp002162075--1||s__UphvI-Ar2 sp016789105--1:heptad_counter=MCP-44H--2:lbd_counter=:lca_tree=g__UphvI-Ar2:name=N273343:ref_name_counter=],(GB_GCA_002343825.1_protein.faa_DDSL01000006.1_15@PF00015_full_PFAM.390.566:0.165844[&&NHX:Type=GTDB:gtdb_class=c__Fimbriimonadia:gtdb_domain=d__Bacteria:gtdb_family=f__Fimbriimonadaceae:gtdb_genus=g__UBA2391:gtdb_order=o__Fimbriimonadales:gtdb_phylum=p__Armatimonadota:gtdb_species=s__UBA2391 sp002343825:heptad=MCP-40H:species=d__Bacteria_p__Armatimonadota_c__Fimbriimonadia_o__Fimbriimonadales_f__Fimbriimonadaceae_g__UBA2391_s__UBA2391 sp002343825],6ac5c759-ffff-5740-bb55-029fc1ce4f0c_6@MCPsignal.379.503:0.305934[&&NHX:Sample=rhizpot2:Type=capture:besthit=68.5:bitscore=136.0:capture_class=c__Spirochaetia:capture_domain=d__Bacteria:capture_family=f__Treponemataceae:capture_genus=g__Treponema_D:capture_order=o__Treponematales:capture_phylum=p__Spirochaetota:capture_species=s__Treponema_D sp016293495:evalue=1.92e-41:gapopen=0.0:heptad=MCP-40H:length=124.0:mismatch=39.0:qcovhsp=100.0:qend=124.0:qstart=1.0:ref_name=GB_GCA_002343825.1_protein.faa_DDSL01000006.1_15@PF00015_full_PFAM.390.566:scovhsp=70.5:send=124.0:sstart=1.0])0.847:0.113096[&&NHX:Sample_counter=rhizpot2--1:Type_counter=GTDB--1||capture--1:besthit_avg=68.5:besthit_max=68.5:besthit_min=68.5:besthit_std=0:besthit_sum=68.5:bitscore_avg=136.0:bitscore_max=136.0:bitscore_min=136.0:bitscore_std=0:bitscore_sum=136.0:capture_class_counter=c__Spirochaetia--1:capture_domain_counter=d__Bacteria--1:capture_family_counter=f__Treponemataceae--1:capture_genus_counter=g__Treponema_D--1:capture_order_counter=o__Treponematales--1:capture_phylum_counter=p__Spirochaetota--1:capture_species_counter=s__Treponema_D sp016293495--1:evalue_avg=1.92e-41:evalue_max=1.92e-41:evalue_min=1.92e-41:evalue_std=0:evalue_sum=1.92e-41:gapopen_avg=0.0:gapopen_max=0.0:gapopen_min=0.0:gapopen_std=0:gapopen_sum=0.0:gtdb_class_counter=c__Fimbriimonadia--1:gtdb_domain_counter=d__Bacteria--1:gtdb_family_counter=f__Fimbriimonadaceae--1:gtdb_genus_counter=g__UBA2391--1:gtdb_order_counter=o__Fimbriimonadales--1:gtdb_phylum_counter=p__Armatimonadota--1:gtdb_species_counter=s__UBA2391 sp002343825--1:heptad_counter=MCP-40H--2:lbd_counter=:lca_tree=s__UBA2391 sp002343825:length_avg=124.0:length_max=124.0:length_min=124.0:length_std=0:length_sum=124.0:mismatch_avg=39.0:mismatch_max=39.0:mismatch_min=39.0:mismatch_std=0:mismatch_sum=39.0:name=N273346:qcovhsp_avg=100.0:qcovhsp_max=100.0:qcovhsp_min=100.0:qcovhsp_std=0:qcovhsp_sum=100.0:qend_avg=124.0:qend_max=124.0:qend_min=124.0:qend_std=0:qend_sum=124.0:qstart_avg=1.0:qstart_max=1.0:qstart_min=1.0:qstart_std=0:qstart_sum=1.0:ref_name_counter=GB_GCA_002343825.1_protein.faa_DDSL01000006.1_15@PF00015_full_PFAM.390.566--1:scovhsp_avg=70.5:scovhsp_max=70.5:scovhsp_min=70.5:scovhsp_std=0:scovhsp_sum=70.5:send_avg=124.0:send_max=124.0:send_min=124.0:send_std=0:send_sum=124.0:sstart_avg=1.0:sstart_max=1.0:sstart_min=1.0:sstart_std=0:sstart_sum=1.0])0.829:0.0533904[&&NHX:Sample_counter=rhizpot2--1:Type_counter=GTDB--3||capture--1:besthit_avg=68.5:besthit_max=68.5:besthit_min=68.5:besthit_std=0:besthit_sum=68.5:bitscore_avg=136.0:bitscore_max=136.0:bitscore_min=136.0:bitscore_std=0:bitscore_sum=136.0:capture_class_counter=c__Spirochaetia--1:capture_domain_counter=d__Bacteria--1:capture_family_counter=f__Treponemataceae--1:capture_genus_counter=g__Treponema_D--1:capture_order_counter=o__Treponematales--1:capture_phylum_counter=p__Spirochaetota--1:capture_species_counter=s__Treponema_D sp016293495--1:evalue_avg=1.92e-41:evalue_max=1.92e-41:evalue_min=1.92e-41:evalue_std=0:evalue_sum=1.92e-41:gapopen_avg=0.0:gapopen_max=0.0:gapopen_min=0.0:gapopen_std=0:gapopen_sum=0.0:gtdb_class_counter=c__Fimbriimonadia--3:gtdb_domain_counter=d__Bacteria--3:gtdb_family_counter=f__Fimbriimonadaceae--3:gtdb_genus_counter=g__UBA2391--1||g__UphvI-Ar2--2:gtdb_order_counter=o__Fimbriimonadales--3:gtdb_phylum_counter=p__Armatimonadota--3:gtdb_species_counter=s__UBA2391 sp002343825--1||s__UphvI-Ar2 sp002162075--1||s__UphvI-Ar2 sp016789105--1:heptad_counter=MCP-40H--2||MCP-44H--2:lbd_counter=:lca_tree=f__Fimbriimonadaceae:length_avg=124.0:length_max=124.0:length_min=124.0:length_std=0:length_sum=124.0:mismatch_avg=39.0:mismatch_max=39.0:mismatch_min=39.0:mismatch_std=0:mismatch_sum=39.0:name=N273347:qcovhsp_avg=100.0:qcovhsp_max=100.0:qcovhsp_min=100.0:qcovhsp_std=0:qcovhsp_sum=100.0:qend_avg=124.0:qend_max=124.0:qend_min=124.0:qend_std=0:qend_sum=124.0:qstart_avg=1.0:qstart_max=1.0:qstart_min=1.0:qstart_std=0:qstart_sum=1.0:ref_name_counter=GB_GCA_002343825.1_protein.faa_DDSL01000006.1_15@PF00015_full_PFAM.390.566--1:scovhsp_avg=70.5:scovhsp_max=70.5:scovhsp_min=70.5:scovhsp_std=0:scovhsp_sum=70.5:send_avg=124.0:send_max=124.0:send_min=124.0:send_std=0:send_sum=124.0:sstart_avg=1.0:sstart_max=1.0:sstart_min=1.0:sstart_std=0:sstart_sum=1.0])0.966:0.0938944[&&NHX:Sample_counter=rhizpot2--1||rhizpot3--1||rhiztom1--1||rhiztom3--2:Type_counter=GTDB--8||capture--5:besthit_avg=69.6:besthit_max=70.7:besthit_min=68.5:besthit_std=1.5556349186104066:besthit_sum=139.2:bitscore_avg=127.0:bitscore_max=136.0:bitscore_min=118.0:bitscore_std=12.727922061357855:bitscore_sum=254.0:capture_class_counter=c__Alphaproteobacteria--2||c__Desulfuromonadia--1||c__Gammaproteobacteria--1||c__Spirochaetia--1:capture_domain_counter=d__Bacteria--5:capture_family_counter=f__Chromobacteriaceae--1||f__Geothermobacteraceae--1||f__Magnetospirillaceae--1||f__Treponemataceae--1||f__Xanthobacteraceae--1:capture_genus_counter=g__Aquitalea--1||g__Bradyrhizobium--1||g__Magnetospirillum--1||g__PPFX01--1||g__Treponema_D--1:capture_order_counter=o__Burkholderiales--1||o__Desulfuromonadales--1||o__Rhizobiales--1||o__Rhodospirillales--1||o__Treponematales--1:capture_phylum_counter=p__Desulfobacterota--1||p__Proteobacteria--3||p__Spirochaetota--1:capture_species_counter=s__Aquitalea pelogenes--1||s__Bradyrhizobium guangdongense_A--1||s__Magnetospirillum sp006218045--1||s__PPFX01 sp002898515--1||s__Treponema_D sp016293495--1:evalue_avg=4.01500096e-35:evalue_max=8.03e-35:evalue_min=1.92e-41:evalue_std=5.678066095282957e-35:evalue_sum=8.03000192e-35:gapopen_avg=0.5:gapopen_max=1.0:gapopen_min=0.0:gapopen_std=0.7071067811865476:gapopen_sum=1.0:gtdb_class_counter=c__Fimbriimonadia--8:gtdb_domain_counter=d__Bacteria--8:gtdb_family_counter=f__Fimbriimonadaceae--8:gtdb_genus_counter=g__Fimbriimonas--2||g__JAFLBD01--1||g__UBA2391--3||g__UphvI-Ar2--2:gtdb_order_counter=o__Fimbriimonadales--8:gtdb_phylum_counter=p__Armatimonadota--8:gtdb_species_counter=s__Fimbriimonas sp903904815--1||s__Fimbriimonas sp903927345--1||s__JAFLBD01 sp017303935--1||s__UBA2391 sp002343825--2||s__UBA2391 sp016788115--1||s__UphvI-Ar2 sp002162075--1||s__UphvI-Ar2 sp016789105--1:heptad_counter=MCP-24H--2||MCP-40H--6||MCP-44H--5:lbd_counter=:lca_tree=f__Fimbriimonadaceae:length_avg=108.0:length_max=124.0:length_min=92.0:length_std=22.627416997969522:length_sum=216.0:mismatch_avg=32.0:mismatch_max=39.0:mismatch_min=25.0:mismatch_std=9.899494936611665:mismatch_sum=64.0:name=N273348:qcovhsp_avg=98.9:qcovhsp_max=100.0:qcovhsp_min=97.8:qcovhsp_std=1.5556349186104066:qcovhsp_sum=197.8:qend_avg=107.5:qend_max=124.0:qend_min=91.0:qend_std=23.33452377915607:qend_sum=215.0:qstart_avg=1.5:qstart_max=2.0:qstart_min=1.0:qstart_std=0.7071067811865476:qstart_sum=3.0:ref_name_counter=GB_GCA_002343825.1_protein.faa_DDSL01000006.1_15@PF00015_full_PFAM.390.566--1||GB_GCA_016841045.1_protein.faa_JAENZX010000010.1_78@PF00015_full_PFAM.371.551--1:scovhsp_avg=60.8:scovhsp_max=70.5:scovhsp_min=51.1:scovhsp_std=13.717871555019022:scovhsp_sum=121.6:send_avg=125.5:send_max=127.0:send_min=124.0:send_std=2.1213203435596424:send_sum=251.0:sstart_avg=18.5:sstart_max=36.0:sstart_min=1.0:sstart_std=24.748737341529164:sstart_sum=37.0],(((GB_GCA_903904815.1_protein.faa_CAIVDU010000107.1_24@PF00015_full_PFAM.561.767:0.136934[&&NHX:Type=GTDB:gtdb_class=c__Fimbriimonadia:gtdb_domain=d__Bacteria:gtdb_family=f__Fimbriimonadaceae:gtdb_genus=g__Fimbriimonas:gtdb_order=o__Fimbriimonadales:gtdb_phylum=p__Armatimonadota:gtdb_species=s__Fimbriimonas sp903904815:heptad=MCP-44H:species=d__Bacteria_p__Armatimonadota_c__Fimbriimonadia_o__Fimbriimonadales_f__Fimbriimonadaceae_g__Fimbriimonas_s__Fimbriimonas sp903904815],7a36ecff-8d49-4af6-94c2-05e82a37b7e5_6@MCPsignal.72.111:0.229418[&&NHX:Sample=rhiztom2:Type=capture:capture_class=c__Bacilli:capture_domain=d__Bacteria:capture_family=f__Aneurinibacillaceae:capture_genus=g__Aneurinibacillus:capture_order=o__Aneurinibacillales:capture_phylum=p__Firmicutes:capture_species=s__Aneurinibacillus soli:heptad=MCP-44H])0.863:0.236069[&&NHX:Sample_counter=rhiztom2--1:Type_counter=GTDB--1||capture--1:capture_class_counter=c__Bacilli--1:capture_domain_counter=d__Bacteria--1:capture_family_counter=f__Aneurinibacillaceae--1:capture_genus_counter=g__Aneurinibacillus--1:capture_order_counter=o__Aneurinibacillales--1:capture_phylum_counter=p__Firmicutes--1:capture_species_counter=s__Aneurinibacillus soli--1:gtdb_class_counter=c__Fimbriimonadia--1:gtdb_domain_counter=d__Bacteria--1:gtdb_family_counter=f__Fimbriimonadaceae--1:gtdb_genus_counter=g__Fimbriimonas--1:gtdb_order_counter=o__Fimbriimonadales--1:gtdb_phylum_counter=p__Armatimonadota--1:gtdb_species_counter=s__Fimbriimonas sp903904815--1:heptad_counter=MCP-44H--2:lbd_counter=:lca_tree=s__Fimbriimonas sp903904815:name=N273351:ref_name_counter=],GB_GCA_018268395.1_protein.faa_JAFDWQ010000010.1_37@PF00015_full_PFAM.530.736:0.386866[&&NHX:Type=GTDB:gtdb_class=c__Fimbriimonadia:gtdb_domain=d__Bacteria:gtdb_family=f__Fimbriimonadaceae:gtdb_genus=g__UphvI-Ar2:gtdb_order=o__Fimbriimonadales:gtdb_phylum=p__Armatimonadota:gtdb_species=s__UphvI-Ar2 sp018268395:heptad=MCP-44H:species=d__Bacteria_p__Armatimonadota_c__Fimbriimonadia_o__Fimbriimonadales_f__Fimbriimonadaceae_g__UphvI-Ar2_s__UphvI-Ar2 sp018268395])0.845:0.143272[&&NHX:Sample_counter=rhiztom2--1:Type_counter=GTDB--2||capture--1:capture_class_counter=c__Bacilli--1:capture_domain_counter=d__Bacteria--1:capture_family_counter=f__Aneurinibacillaceae--1:capture_genus_counter=g__Aneurinibacillus--1:capture_order_counter=o__Aneurinibacillales--1:capture_phylum_counter=p__Firmicutes--1:capture_species_counter=s__Aneurinibacillus soli--1:gtdb_class_counter=c__Fimbriimonadia--2:gtdb_domain_counter=d__Bacteria--2:gtdb_family_counter=f__Fimbriimonadaceae--2:gtdb_genus_counter=g__Fimbriimonas--1||g__UphvI-Ar2--1:gtdb_order_counter=o__Fimbriimonadales--2:gtdb_phylum_counter=p__Armatimonadota--2:gtdb_species_counter=s__Fimbriimonas sp903904815--1||s__UphvI-Ar2 sp018268395--1:heptad_counter=MCP-44H--3:lbd_counter=:lca_tree=f__Fimbriimonadaceae:name=N273353:ref_name_counter=],(GB_GCA_018268355.1_protein.faa_JAFDWR010000003.1_177@PF00015_full_PFAM.527.761:0.340324[&&NHX:Type=GTDB:gtdb_class=c__Fimbriimonadia:gtdb_domain=d__Bacteria:gtdb_family=f__Fimbriimonadaceae:gtdb_genus=g__JAFDWR01:gtdb_order=o__Fimbriimonadales:gtdb_phylum=p__Armatimonadota:gtdb_species=s__JAFDWR01 sp018268355:heptad=MCP-44H:species=d__Bacteria_p__Armatimonadota_c__Fimbriimonadia_o__Fimbriimonadales_f__Fimbriimonadaceae_g__JAFDWR01_s__JAFDWR01 sp018268355],(GB_GCA_018268255.1_protein.faa_JAFDWX010000002.1_58@PF00015_full_PFAM.509.677:0.314889[&&NHX:Type=GTDB:gtdb_class=c__Fimbriimonadia:gtdb_domain=d__Bacteria:gtdb_family=f__Fimbriimonadaceae:gtdb_genus=g__UBA2391:gtdb_order=o__Fimbriimonadales:gtdb_phylum=p__Armatimonadota:gtdb_species=s__UBA2391 sp018268255:heptad=MCP-44H:species=d__Bacteria_p__Armatimonadota_c__Fimbriimonadia_o__Fimbriimonadales_f__Fimbriimonadaceae_g__UBA2391_s__UBA2391 sp018268255],GB_GCA_001898035.1_protein.faa_MKRX01000025.1_29@PF00015_full_PFAM.504.734:0.300885[&&NHX:Type=GTDB:gtdb_class=c__Fimbriimonadia:gtdb_domain=d__Bacteria:gtdb_family=f__Fimbriimonadaceae:gtdb_genus=g__55-13:gtdb_order=o__Fimbriimonadales:gtdb_phylum=p__Armatimonadota:gtdb_species=s__55-13 sp001898035:heptad=MCP-44H:species=d__Bacteria_p__Armatimonadota_c__Fimbriimonadia_o__Fimbriimonadales_f__Fimbriimonadaceae_g__55-13_s__55-13 sp001898035])0.232:0.0460126[&&NHX:Sample_counter=:Type_counter=GTDB--2:capture_class_counter=:capture_domain_counter=:capture_family_counter=:capture_genus_counter=:capture_order_counter=:capture_phylum_counter=:capture_species_counter=:evoltype=D:gtdb_class_counter=c__Fimbriimonadia--2:gtdb_domain_counter=d__Bacteria--2:gtdb_family_counter=f__Fimbriimonadaceae--2:gtdb_genus_counter=g__55-13--1||g__UBA2391--1:gtdb_order_counter=o__Fimbriimonadales--2:gtdb_phylum_counter=p__Armatimonadota--2:gtdb_species_counter=s__55-13 sp001898035--1||s__UBA2391 sp018268255--1:heptad_counter=MCP-44H--2:lbd_counter=:lca=d__Bacteria:lca_tree=f__Fimbriimonadaceae:name=N273357:ref_name_counter=])0.727:0.0735523[&&NHX:Sample_counter=:Type_counter=GTDB--3:capture_class_counter=:capture_domain_counter=:capture_family_counter=:capture_genus_counter=:capture_order_counter=:capture_phylum_counter=:capture_species_counter=:evoltype=D:gtdb_class_counter=c__Fimbriimonadia--3:gtdb_domain_counter=d__Bacteria--3:gtdb_family_counter=f__Fimbriimonadaceae--3:gtdb_genus_counter=g__55-13--1||g__JAFDWR01--1||g__UBA2391--1:gtdb_order_counter=o__Fimbriimonadales--3:gtdb_phylum_counter=p__Armatimonadota--3:gtdb_species_counter=s__55-13 sp001898035--1||s__JAFDWR01 sp018268355--1||s__UBA2391 sp018268255--1:heptad_counter=MCP-44H--3:lbd_counter=:lca=d__Bacteria:lca_tree=f__Fimbriimonadaceae:name=N273358:ref_name_counter=])0.973:0.143921[&&NHX:Sample_counter=rhiztom2--1:Type_counter=GTDB--5||capture--1:capture_class_counter=c__Bacilli--1:capture_domain_counter=d__Bacteria--1:capture_family_counter=f__Aneurinibacillaceae--1:capture_genus_counter=g__Aneurinibacillus--1:capture_order_counter=o__Aneurinibacillales--1:capture_phylum_counter=p__Firmicutes--1:capture_species_counter=s__Aneurinibacillus soli--1:gtdb_class_counter=c__Fimbriimonadia--5:gtdb_domain_counter=d__Bacteria--5:gtdb_family_counter=f__Fimbriimonadaceae--5:gtdb_genus_counter=g__55-13--1||g__Fimbriimonas--1||g__JAFDWR01--1||g__UBA2391--1||g__UphvI-Ar2--1:gtdb_order_counter=o__Fimbriimonadales--5:gtdb_phylum_counter=p__Armatimonadota--5:gtdb_species_counter=s__55-13 sp001898035--1||s__Fimbriimonas sp903904815--1||s__JAFDWR01 sp018268355--1||s__UBA2391 sp018268255--1||s__UphvI-Ar2 sp018268395--1:heptad_counter=MCP-44H--6:lbd_counter=:lca_tree=f__Fimbriimonadaceae:name=N273359:ref_name_counter=])0.774:0.0776716[&&NHX:Sample_counter=rhizpot2--1||rhizpot3--1||rhiztom1--1||rhiztom2--1||rhiztom3--2:Type_counter=GTDB--13||capture--6:besthit_avg=69.6:besthit_max=70.7:besthit_min=68.5:besthit_std=1.5556349186104066:besthit_sum=139.2:bitscore_avg=127.0:bitscore_max=136.0:bitscore_min=118.0:bitscore_std=12.727922061357855:bitscore_sum=254.0:capture_class_counter=c__Alphaproteobacteria--2||c__Bacilli--1||c__Desulfuromonadia--1||c__Gammaproteobacteria--1||c__Spirochaetia--1:capture_domain_counter=d__Bacteria--6:capture_family_counter=f__Aneurinibacillaceae--1||f__Chromobacteriaceae--1||f__Geothermobacteraceae--1||f__Magnetospirillaceae--1||f__Treponemataceae--1||f__Xanthobacteraceae--1:capture_genus_counter=g__Aneurinibacillus--1||g__Aquitalea--1||g__Bradyrhizobium--1||g__Magnetospirillum--1||g__PPFX01--1||g__Treponema_D--1:capture_order_counter=o__Aneurinibacillales--1||o__Burkholderiales--1||o__Desulfuromonadales--1||o__Rhizobiales--1||o__Rhodospirillales--1||o__Treponematales--1:capture_phylum_counter=p__Desulfobacterota--1||p__Firmicutes--1||p__Proteobacteria--3||p__Spirochaetota--1:capture_species_counter=s__Aneurinibacillus soli--1||s__Aquitalea pelogenes--1||s__Bradyrhizobium guangdongense_A--1||s__Magnetospirillum sp006218045--1||s__PPFX01 sp002898515--1||s__Treponema_D sp016293495--1:evalue_avg=4.01500096e-35:evalue_max=8.03e-35:evalue_min=1.92e-41:evalue_std=5.678066095282957e-35:evalue_sum=8.03000192e-35:gapopen_avg=0.5:gapopen_max=1.0:gapopen_min=0.0:gapopen_std=0.7071067811865476:gapopen_sum=1.0:gtdb_class_counter=c__Fimbriimonadia--13:gtdb_domain_counter=d__Bacteria--13:gtdb_family_counter=f__Fimbriimonadaceae--13:gtdb_genus_counter=g__55-13--1||g__Fimbriimonas--3||g__JAFDWR01--1||g__JAFLBD01--1||g__UBA2391--4||g__UphvI-Ar2--3:gtdb_order_counter=o__Fimbriimonadales--13:gtdb_phylum_counter=p__Armatimonadota--13:gtdb_species_counter=s__55-13 sp001898035--1||s__Fimbriimonas sp903904815--2||s__Fimbriimonas sp903927345--1||s__JAFDWR01 sp018268355--1||s__JAFLBD01 sp017303935--1||s__UBA2391 sp002343825--2||s__UBA2391 sp016788115--1||s__UBA2391 sp018268255--1||s__UphvI-Ar2 sp002162075--1||s__UphvI-Ar2 sp016789105--1||s__UphvI-Ar2 sp018268395--1:heptad_counter=MCP-24H--2||MCP-40H--6||MCP-44H--11:lbd_counter=:lca_tree=f__Fimbriimonadaceae:length_avg=108.0:length_max=124.0:length_min=92.0:length_std=22.627416997969522:length_sum=216.0:mismatch_avg=32.0:mismatch_max=39.0:mismatch_min=25.0:mismatch_std=9.899494936611665:mismatch_sum=64.0:name=N273360:qcovhsp_avg=98.9:qcovhsp_max=100.0:qcovhsp_min=97.8:qcovhsp_std=1.5556349186104066:qcovhsp_sum=197.8:qend_avg=107.5:qend_max=124.0:qend_min=91.0:qend_std=23.33452377915607:qend_sum=215.0:qstart_avg=1.5:qstart_max=2.0:qstart_min=1.0:qstart_std=0.7071067811865476:qstart_sum=3.0:ref_name_counter=GB_GCA_002343825.1_protein.faa_DDSL01000006.1_15@PF00015_full_PFAM.390.566--1||GB_GCA_016841045.1_protein.faa_JAENZX010000010.1_78@PF00015_full_PFAM.371.551--1:scovhsp_avg=60.8:scovhsp_max=70.5:scovhsp_min=51.1:scovhsp_std=13.717871555019022:scovhsp_sum=121.6:send_avg=125.5:send_max=127.0:send_min=124.0:send_std=2.1213203435596424:send_sum=251.0:sstart_avg=18.5:sstart_max=36.0:sstart_min=1.0:sstart_std=24.748737341529164:sstart_sum=37.0])0.858:0.0487425[&&NHX:Sample_counter=rhizpot2--2||rhizpot3--1||rhiztom1--4||rhiztom2--5||rhiztom3--16:Type_counter=GTDB--26||capture--28:besthit_avg=67.35999999999999:besthit_max=77.7:besthit_min=58.8:besthit_std=6.0558878604031126:besthit_sum=673.5999999999999:bitscore_avg=141.2:bitscore_max=175.0:bitscore_min=102.0:bitscore_std=20.579385586336418:bitscore_sum=1412.0:capture_class_counter=c__Alphaproteobacteria--7||c__Bacilli--1||c__Clostridia--2||c__Desulfuromonadia--1||c__Gammaproteobacteria--13||c__Holophagae--1||c__Magnetococcia--2||c__Spirochaetia--1:capture_domain_counter=d__Bacteria--28:capture_family_counter=f__Aneurinibacillaceae--1||f__Beijerinckiaceae--3||f__Burkholderiaceae--3||f__Chromobacteriaceae--1||f__Enterobacteriaceae--2||f__Geothermobacteraceae--1||f__Holophagaceae--1||f__Magnetaquicoccaceae--2||f__Magnetospirillaceae--1||f__Methylophilaceae--1||f__Pseudomonadaceae--2||f__Rhodobacteraceae--2||f__Rhodocyclaceae--4||f__Ruminococcaceae--2||f__Treponemataceae--1||f__Xanthobacteraceae--1:capture_genus_counter=g__Anaerotruncus--2||g__Aneurinibacillus--1||g__Aquitalea--1||g__Bradyrhizobium--1||g__Geothrix--1||g__JACCES01--3||g__Leisingera--1||g__Magnetospirillum--1||g__Methylobacterium--3||g__Novimethylophilus--1||g__PPFX01--1||g__Pantoea--2||g__Pseudomonas_E--2||g__Rhodocyclus--1||g__Roseicyclus--1||g__Sulfuritalea--1||g__Thauera--2||g__Treponema_D--1||g__WMHbin3--2:capture_order_counter=o__Aneurinibacillales--1||o__Burkholderiales--9||o__Desulfuromonadales--1||o__Enterobacterales--2||o__Holophagales--1||o__Magnetococcales--2||o__Oscillospirales--2||o__Pseudomonadales--2||o__Rhizobiales--4||o__Rhodobacterales--2||o__Rhodospirillales--1||o__Treponematales--1:capture_phylum_counter=p__Acidobacteriota--1||p__Desulfobacterota--1||p__Firmicutes--1||p__Firmicutes_A--2||p__Proteobacteria--22||p__Spirochaetota--1:capture_species_counter=s__Anaerotruncus massiliensis_A--2||s__Aneurinibacillus soli--1||s__Aquitalea pelogenes--1||s__Bradyrhizobium guangdongense_A--1||s__Geothrix sp903840385--1||s__JACCES01 sp012512545--3||s__Leisingera sp000813725--1||s__Magnetospirillum sp006218045--1||s__Methylobacterium rhodesianum--2||s__Methylobacterium sp001425465--1||s__Novimethylophilus kurashikiensis--1||s__PPFX01 sp002898515--1||s__Pantoea cypripedii_A--2||s__Pseudomonas_E avellanae--1||s__Pseudomonas_E putida_L--1||s__Rhodocyclus tenuis--1||s__Roseicyclus sp001314805--1||s__Sulfuritalea sp903933395--1||s__Thauera sp017997795--2||s__Treponema_D sp016293495--1||s__WMHbin3 sp002753185--2:evalue_avg=2.1300008030002653e-29:evalue_max=2.13e-28:evalue_min=8.68e-56:evalue_std=6.735651134013587e-29:evalue_sum=2.1300008030002654e-28:gapopen_avg=0.1:gapopen_max=1.0:gapopen_min=0.0:gapopen_std=0.31622776601683794:gapopen_sum=1.0:gtdb_class_counter=c__Armatimonadia--2||c__Chthonomonadetes--3||c__Fimbriimonadia--13||c__HRBIN16--8:gtdb_domain_counter=d__Bacteria--26:gtdb_family_counter=f__CAJBBX01--1||f__Capsulimonadaceae--2||f__Chthonomonadaceae--2||f__Fimbriimonadaceae--13||f__HRBIN16--8:gtdb_genus_counter=g__55-13--1||g__CAIJLM01--1||g__Capsulimonas--2||g__DTKV01--1||g__Fimbriimonas--3||g__HRBIN16--8||g__JACMPS01--1||g__JAFDWR01--1||g__JAFLBD01--1||g__UBA2391--4||g__UphvI-Ar2--3:gtdb_order_counter=o__Armatimonadales--2||o__Chthonomonadales--3||o__Fimbriimonadales--13||o__HRBIN16--8:gtdb_phylum_counter=p__Armatimonadota--26:gtdb_species_counter=s__55-13 sp001898035--1||s__CAIJLM01 sp900299305--1||s__Capsulimonas corticalis--2||s__DTKV01 sp011389205--1||s__Fimbriimonas sp903904815--2||s__Fimbriimonas sp903927345--1||s__HRBIN16 sp002898895--1||s__HRBIN16 sp011053695--3||s__HRBIN16 sp011359015--2||s__HRBIN16 sp013314755--2||s__JACMPS01 sp014377395--1||s__JAFDWR01 sp018268355--1||s__JAFLBD01 sp017303935--1||s__UBA2391 sp002343825--2||s__UBA2391 sp016788115--1||s__UBA2391 sp018268255--1||s__UphvI-Ar2 sp002162075--1||s__UphvI-Ar2 sp016789105--1||s__UphvI-Ar2 sp018268395--1:heptad_counter=MCP-24H--4||MCP-40H--17||MCP-44H--23||MCP-52H--10:lbd_counter=:lca_tree=p__Armatimonadota:length_avg=123.6:length_max=177.0:length_min=92.0:length_std=27.068637038297865:length_sum=1236.0:mismatch_avg=41.2:mismatch_max=73.0:mismatch_min=23.0:mismatch_std=16.219330031375115:mismatch_sum=412.0:name=N273361:qcovhsp_avg=97.52:qcovhsp_max=100.0:qcovhsp_min=95.2:qcovhsp_std=1.5809982781633736:qcovhsp_sum=975.1999999999999:qend_avg=124.5:qend_max=180.0:qend_min=91.0:qend_std=27.745870563623217:qend_sum=1245.0:qstart_avg=2.1:qstart_max=5.0:qstart_min=1.0:qstart_std=1.449137674618944:qstart_sum=21.0:ref_name_counter=GB_GCA_002343825.1_protein.faa_DDSL01000006.1_15@PF00015_full_PFAM.390.566--1||GB_GCA_011053695.1_protein.faa_DSKB01000008.1_152@PF00015_full_PFAM.585.765--1||GB_GCA_013314755.1_protein.faa_JABUFA010000043.1_2@PF00015_full_PFAM.594.772--2||GB_GCA_016841045.1_protein.faa_JAENZX010000010.1_78@PF00015_full_PFAM.371.551--1||GB_GCA_016875735.1_protein.faa_VGOW01000015.1_66@PF00015_full_PFAM.442.609--1||GB_GCA_016929095.1_protein.faa_JAFGJM010000048.1_50@PF00015_full_PFAM.522.695--1||GB_GCA_019008365.1_protein.faa_JAHHUL010000004.1_96@PF00015_full_PFAM.359.540--1||RS_GCF_003574315.1_protein.faa_NZ_BHFQ01000003.1_66@PF00015_full_PFAM.392.580--1||RS_GCF_003574315.1_protein.faa_NZ_BHFQ01000011.1_144@PF00015_full_PFAM.483.659--1:scovhsp_avg=69.58999999999999:scovhsp_max=98.3:scovhsp_min=51.1:scovhsp_std=15.16241332300956:scovhsp_sum=695.8999999999999:send_avg=141.1:send_max=177.0:send_min=95.0:send_std=24.88841765426909:send_sum=1411.0:sstart_avg=18.5:sstart_max=49.0:sstart_min=1.0:sstart_std=16.174396777348797:sstart_sum=185.0])0.788:0.053663[&&NHX:Sample_counter=rhizpot2--2||rhizpot3--2||rhiztom1--8||rhiztom2--7||rhiztom3--26:Type_counter=GTDB--49||capture--45:besthit_avg=69.33529411764707:besthit_max=96.9:besthit_min=58.8:besthit_std=9.064349202815846:besthit_sum=1178.7:bitscore_avg=137.56470588235294:bitscore_max=197.0:bitscore_min=57.4:bitscore_std=33.27553420263284:bitscore_sum=2338.6:capture_class_counter=c__Actinomycetia--1||c__Alphaproteobacteria--7||c__Bacilli--2||c__Clostridia--3||c__Desulfuromonadia--1||c__Gammaproteobacteria--23||c__Halobacteria--1||c__Holophagae--1||c__Magnetococcia--4||c__Spirochaetia--1||c__UBA6191--1:capture_domain_counter=d__Archaea--1||d__Bacteria--44:capture_family_counter=f__Amphibacillaceae--1||f__Anaerotignaceae--1||f__Aneurinibacillaceae--1||f__Beijerinckiaceae--3||f__Burkholderiaceae--4||f__Cellulomonadaceae--1||f__Chromobacteriaceae--1||f__Enterobacteriaceae--2||f__Geothermobacteraceae--1||f__Haloarculaceae--1||f__Holophagaceae--1||f__JACPRK01--1||f__Magnetaquicoccaceae--4||f__Magnetospirillaceae--1||f__Methylophilaceae--1||f__Oleiphilaceae--1||f__Pseudomonadaceae--6||f__Rhodobacteraceae--2||f__Rhodocyclaceae--7||f__Ruminococcaceae--2||f__Treponemataceae--1||f__Wenzhouxiangellaceae--1||f__Xanthobacteraceae--1:capture_genus_counter=g__Anaerotruncus--2||g__Aneurinibacillus--1||g__Aquitalea--1||g__Azonexus--3||g__Bradyrhizobium--1||g__Cellulomonas--1||g__Geothrix--1||g__Halomicroarcula--1||g__Halospina--1||g__JAANAU01--2||g__JACCES01--3||g__JACPRK01--1||g__KK5--1||g__Leisingera--1||g__Magnetospirillum--1||g__Methylobacterium--3||g__Novimethylophilus--1||g__PPFX01--1||g__Pantoea--2||g__Pseudomonas--1||g__Pseudomonas_E--4||g__Pseudomonas_M--1||g__Rhodocyclus--1||g__Roseicyclus--1||g__Sulfuritalea--1||g__Terribacillus--1||g__Thauera--2||g__Treponema_D--1||g__UBA8514--1||g__WMHbin3--2||g__Wenzhouxiangella--1:capture_order_counter=o__Actinomycetales--1||o__Aneurinibacillales--1||o__Bacillales_D--1||o__Burkholderiales--13||o__Desulfuromonadales--1||o__Enterobacterales--2||o__Halobacteriales--1||o__Holophagales--1||o__JACPRK01--1||o__Lachnospirales--1||o__Magnetococcales--4||o__Oscillospirales--2||o__Pseudomonadales--7||o__Rhizobiales--4||o__Rhodobacterales--2||o__Rhodospirillales--1||o__Treponematales--1||o__Xanthomonadales--1:capture_phylum_counter=p__Acidobacteriota--1||p__Actinobacteriota--1||p__Desulfobacterota--1||p__Firmicutes--2||p__Firmicutes_A--3||p__Halobacteriota--1||p__Proteobacteria--34||p__Spirochaetota--1||p__UBP17--1:capture_species_counter=s__Anaerotruncus massiliensis_A--2||s__Aneurinibacillus soli--1||s__Aquitalea pelogenes--1||s__Azonexus sp002470165--3||s__Bradyrhizobium guangdongense_A--1||s__Cellulomonas sp014763765--1||s__Geothrix sp903840385--1||s__Halomicroarcula pellucida--1||s__Halospina sp007135745--1||s__JAANAU01 sp015232705--2||s__JACCES01 sp012512545--3||s__JACPRK01 sp016199905--1||s__KK5 sp001984095--1||s__Leisingera sp000813725--1||s__Magnetospirillum sp006218045--1||s__Methylobacterium rhodesianum--2||s__Methylobacterium sp001425465--1||s__Novimethylophilus kurashikiensis--1||s__PPFX01 sp002898515--1||s__Pantoea cypripedii_A--2||s__Pseudomonas nitroreducens_A--1||s__Pseudomonas_E avellanae--1||s__Pseudomonas_E juntendi--1||s__Pseudomonas_E putida_L--1||s__Pseudomonas_E sp003053605--1||s__Pseudomonas_M sp002286785--1||s__Rhodocyclus tenuis--1||s__Roseicyclus sp001314805--1||s__Sulfuritalea sp903933395--1||s__Terribacillus saccharophilus_B--1||s__Thauera sp017997795--2||s__Treponema_D sp016293495--1||s__UBA8514 sp003543235--1||s__WMHbin3 sp002753185--2||s__Wenzhouxiangella sp003565625--1:evalue_avg=2.458823529411877e-14:evalue_max=4.18e-13:evalue_min=1.57e-64:evalue_std=1.0137989126518687e-13:evalue_sum=4.1800000000001907e-13:gapopen_avg=0.11764705882352941:gapopen_max=1.0:gapopen_min=0.0:gapopen_std=0.3321055820775357:gapopen_sum=2.0:gtdb_class_counter=c__Armatimonadia--2||c__Chthonomonadetes--3||c__Fimbriimonadia--35||c__Gammaproteobacteria--1||c__HRBIN16--8:gtdb_domain_counter=d__Bacteria--49:gtdb_family_counter=f__CAJBBX01--1||f__Capsulimonadaceae--2||f__Chthonomonadaceae--2||f__Fimbriimonadaceae--35||f__HRBIN16--8||f__Rhodocyclaceae--1:gtdb_genus_counter=g__55-13--7||g__CAIJLM01--1||g__Capsulimonas--2||g__DTKV01--1||g__Dactylopiibacterium--1||g__Fimbriimonas--17||g__HRBIN16--8||g__JACMPS01--1||g__JAFDWR01--2||g__JAFLBD01--1||g__UBA2391--5||g__UphvI-Ar2--3:gtdb_order_counter=o__Armatimonadales--2||o__Burkholderiales--1||o__Chthonomonadales--3||o__Fimbriimonadales--35||o__HRBIN16--8:gtdb_phylum_counter=p__Armatimonadota--48||p__Proteobacteria--1:gtdb_species_counter=s__55-13 sp001898035--7||s__CAIJLM01 sp900299305--1||s__Capsulimonas corticalis--2||s__DTKV01 sp011389205--1||s__Dactylopiibacterium carminicum--1||s__Fimbriimonas sp002336105--2||s__Fimbriimonas sp016125185--5||s__Fimbriimonas sp903904815--8||s__Fimbriimonas sp903927345--2||s__HRBIN16 sp002898895--1||s__HRBIN16 sp011053695--3||s__HRBIN16 sp011359015--2||s__HRBIN16 sp013314755--2||s__JACMPS01 sp014377395--1||s__JAFDWR01 sp018268355--2||s__JAFLBD01 sp017303935--1||s__UBA2391 sp002343825--3||s__UBA2391 sp016788115--1||s__UBA2391 sp018268255--1||s__UphvI-Ar2 sp002162075--1||s__UphvI-Ar2 sp016789105--1||s__UphvI-Ar2 sp018268395--1:heptad_counter=MCP-24H--5||MCP-40H--25||MCP-44H--49||MCP-52H--15:lbd_counter=:lca_tree=p__Armatimonadota:length_avg=120.88235294117646:length_max=177.0:length_min=32.0:length_std=35.083618600675265:length_sum=2055.0:mismatch_avg=38.88235294117647:mismatch_max=73.0:mismatch_min=1.0:mismatch_std=16.438834937964646:mismatch_sum=661.0:name=N273362:qcovhsp_avg=97.9705882352941:qcovhsp_max=100.0:qcovhsp_min=95.2:qcovhsp_std=1.5007351139867886:qcovhsp_sum=1665.4999999999998:qend_avg=121.82352941176471:qend_max=181.0:qend_min=32.0:qend_std=35.91523926921142:qend_sum=2071.0:qstart_avg=2.1176470588235294:qstart_max=5.0:qstart_min=1.0:qstart_std=1.4090046549415864:qstart_sum=36.0:ref_name_counter=GB_GCA_001898035.1_protein.faa_MKRX01000001.1_247@PF00015_full_PFAM.395.577--1||GB_GCA_001898035.1_protein.faa_MKRX01000001.1_249@PF00015_full_PFAM.410.577--2||GB_GCA_001898035.1_protein.faa_MKRX01000006.1_350@PF00015_full_PFAM.411.571--1||GB_GCA_001898035.1_protein.faa_MKRX01000006.1_564@PF00015_full_PFAM.380.576--2||GB_GCA_002343825.1_protein.faa_DDSL01000006.1_15@PF00015_full_PFAM.390.566--1||GB_GCA_002345025.1_protein.faa_DDUX01000086.1_20@PF00015_full_PFAM.354.418--1||GB_GCA_011053695.1_protein.faa_DSKB01000008.1_152@PF00015_full_PFAM.585.765--1||GB_GCA_013314755.1_protein.faa_JABUFA010000043.1_2@PF00015_full_PFAM.594.772--2||GB_GCA_016841045.1_protein.faa_JAENZX010000010.1_78@PF00015_full_PFAM.371.551--1||GB_GCA_016875735.1_protein.faa_VGOW01000015.1_66@PF00015_full_PFAM.442.609--1||GB_GCA_016929095.1_protein.faa_JAFGJM010000048.1_50@PF00015_full_PFAM.522.695--1||GB_GCA_019008365.1_protein.faa_JAHHUL010000004.1_96@PF00015_full_PFAM.359.540--1||RS_GCF_003574315.1_protein.faa_NZ_BHFQ01000003.1_66@PF00015_full_PFAM.392.580--1||RS_GCF_003574315.1_protein.faa_NZ_BHFQ01000011.1_144@PF00015_full_PFAM.483.659--1:scovhsp_avg=70.07058823529411:scovhsp_max=98.3:scovhsp_min=50.0:scovhsp_std=16.219577857711123:scovhsp_sum=1191.1999999999998:send_avg=145.64705882352942:send_max=188.0:send_min=61.0:send_std=33.40647612453046:send_sum=2476.0:sstart_avg=25.764705882352942:sstart_max=87.0:sstart_min=1.0:sstart_std=23.40280274818784:sstart_sum=438.0])0.782:0.0351167[&&NHX:Sample_counter=rhizpot2--2||rhizpot3--3||rhiztom1--9||rhiztom2--8||rhiztom3--29:Type_counter=GTDB--49||capture--51:besthit_avg=69.33529411764707:besthit_max=96.9:besthit_min=58.8:besthit_std=9.064349202815846:besthit_sum=1178.7:bitscore_avg=137.56470588235294:bitscore_max=197.0:bitscore_min=57.4:bitscore_std=33.27553420263284:bitscore_sum=2338.6:capture_class_counter=c__Actinomycetia--1||c__Alphaproteobacteria--8||c__Bacilli--2||c__Clostridia--3||c__Desulfuromonadia--1||c__Gammaproteobacteria--26||c__Halobacteria--1||c__Holophagae--1||c__Magnetococcia--4||c__Phycisphaerae--1||c__Sericytochromatia--1||c__Spirochaetia--1||c__UBA6191--1:capture_domain_counter=d__Archaea--1||d__Bacteria--50:capture_family_counter=f__Aeromonadaceae--1||f__Amphibacillaceae--1||f__Anaerotignaceae--1||f__Aneurinibacillaceae--1||f__Beijerinckiaceae--3||f__Burkholderiaceae--4||f__Cellulomonadaceae--1||f__Chromobacteriaceae--1||f__Ectothiorhodospiraceae--1||f__Enterobacteriaceae--2||f__Geothermobacteraceae--1||f__Haloarculaceae--1||f__Holophagaceae--1||f__JACPRK01--1||f__Magnetaquicoccaceae--4||f__Magnetospirillaceae--1||f__Methylophilaceae--1||f__Oleiphilaceae--1||f__Pseudomonadaceae--7||f__Rhodobacteraceae--2||f__Rhodocyclaceae--7||f__Ruminococcaceae--2||f__Stappiaceae--1||f__Treponemataceae--1||f__UBA1924--1||f__UBA4093--1||f__Wenzhouxiangellaceae--1||f__Xanthobacteraceae--1:capture_genus_counter=g__Anaerotruncus--2||g__Aneurinibacillus--1||g__Aquitalea--1||g__Azonexus--3||g__Bradyrhizobium--1||g__Cellulomonas--1||g__Geothrix--1||g__Halomicroarcula--1||g__Halospina--1||g__JAANAU01--2||g__JACCES01--3||g__JACPRK01--1||g__KK5--1||g__Leisingera--1||g__Magnetospirillum--1||g__Methylobacterium--3||g__Novimethylophilus--1||g__PPFX01--1||g__Pantoea--2||g__Pseudomonas--1||g__Pseudomonas_B--1||g__Pseudomonas_E--4||g__Pseudomonas_M--1||g__Rhodocyclus--1||g__Roseicyclus--1||g__Stappia--1||g__Sulfuritalea--1||g__Terribacillus--1||g__Thauera--2||g__Thioalkalivibrio_A--1||g__Treponema_D--1||g__UBA4093--1||g__UBA6054--1||g__UBA8514--1||g__WMHbin3--2||g__Wenzhouxiangella--1||g__Zobellella_D--1:capture_order_counter=o__Actinomycetales--1||o__Aneurinibacillales--1||o__Bacillales_D--1||o__Burkholderiales--13||o__Desulfuromonadales--1||o__Ectothiorhodospirales--1||o__Enterobacterales--3||o__Halobacteriales--1||o__Holophagales--1||o__JACPRK01--1||o__Lachnospirales--1||o__Magnetococcales--4||o__Oscillospirales--2||o__Phycisphaerales--1||o__Pseudomonadales--8||o__Rhizobiales--5||o__Rhodobacterales--2||o__Rhodospirillales--1||o__S15B-MN24--1||o__Treponematales--1||o__Xanthomonadales--1:capture_phylum_counter=p__Acidobacteriota--1||p__Actinobacteriota--1||p__Cyanobacteria--1||p__Desulfobacterota--1||p__Firmicutes--2||p__Firmicutes_A--3||p__Halobacteriota--1||p__Planctomycetota--1||p__Proteobacteria--38||p__Spirochaetota--1||p__UBP17--1:capture_species_counter=s__Anaerotruncus massiliensis_A--2||s__Aneurinibacillus soli--1||s__Aquitalea pelogenes--1||s__Azonexus sp002470165--3||s__Bradyrhizobium guangdongense_A--1||s__Cellulomonas sp014763765--1||s__Geothrix sp903840385--1||s__Halomicroarcula pellucida--1||s__Halospina sp007135745--1||s__JAANAU01 sp015232705--2||s__JACCES01 sp012512545--3||s__JACPRK01 sp016199905--1||s__KK5 sp001984095--1||s__Leisingera sp000813725--1||s__Magnetospirillum sp006218045--1||s__Methylobacterium rhodesianum--2||s__Methylobacterium sp001425465--1||s__Novimethylophilus kurashikiensis--1||s__PPFX01 sp002898515--1||s__Pantoea cypripedii_A--2||s__Pseudomonas nitroreducens_A--1||s__Pseudomonas_B oryzihabitans_E--1||s__Pseudomonas_E avellanae--1||s__Pseudomonas_E juntendi--1||s__Pseudomonas_E putida_L--1||s__Pseudomonas_E sp003053605--1||s__Pseudomonas_M sp002286785--1||s__Rhodocyclus tenuis--1||s__Roseicyclus sp001314805--1||s__Stappia stellulata--1||s__Sulfuritalea sp903933395--1||s__Terribacillus saccharophilus_B--1||s__Thauera sp017997795--2||s__Thioalkalivibrio_A sulfidiphilus--1||s__Treponema_D sp016293495--1||s__UBA4093 sp002083825--1||s__UBA6054 sp002429045--1||s__UBA8514 sp003543235--1||s__WMHbin3 sp002753185--2||s__Wenzhouxiangella sp003565625--1||s__Zobellella_D taiwanensis--1:evalue_avg=2.458823529411877e-14:evalue_max=4.18e-13:evalue_min=1.57e-64:evalue_std=1.0137989126518687e-13:evalue_sum=4.1800000000001907e-13:gapopen_avg=0.11764705882352941:gapopen_max=1.0:gapopen_min=0.0:gapopen_std=0.3321055820775357:gapopen_sum=2.0:gtdb_class_counter=c__Armatimonadia--2||c__Chthonomonadetes--3||c__Fimbriimonadia--35||c__Gammaproteobacteria--1||c__HRBIN16--8:gtdb_domain_counter=d__Bacteria--49:gtdb_family_counter=f__CAJBBX01--1||f__Capsulimonadaceae--2||f__Chthonomonadaceae--2||f__Fimbriimonadaceae--35||f__HRBIN16--8||f__Rhodocyclaceae--1:gtdb_genus_counter=g__55-13--7||g__CAIJLM01--1||g__Capsulimonas--2||g__DTKV01--1||g__Dactylopiibacterium--1||g__Fimbriimonas--17||g__HRBIN16--8||g__JACMPS01--1||g__JAFDWR01--2||g__JAFLBD01--1||g__UBA2391--5||g__UphvI-Ar2--3:gtdb_order_counter=o__Armatimonadales--2||o__Burkholderiales--1||o__Chthonomonadales--3||o__Fimbriimonadales--35||o__HRBIN16--8:gtdb_phylum_counter=p__Armatimonadota--48||p__Proteobacteria--1:gtdb_species_counter=s__55-13 sp001898035--7||s__CAIJLM01 sp900299305--1||s__Capsulimonas corticalis--2||s__DTKV01 sp011389205--1||s__Dactylopiibacterium carminicum--1||s__Fimbriimonas sp002336105--2||s__Fimbriimonas sp016125185--5||s__Fimbriimonas sp903904815--8||s__Fimbriimonas sp903927345--2||s__HRBIN16 sp002898895--1||s__HRBIN16 sp011053695--3||s__HRBIN16 sp011359015--2||s__HRBIN16 sp013314755--2||s__JACMPS01 sp014377395--1||s__JAFDWR01 sp018268355--2||s__JAFLBD01 sp017303935--1||s__UBA2391 sp002343825--3||s__UBA2391 sp016788115--1||s__UBA2391 sp018268255--1||s__UphvI-Ar2 sp002162075--1||s__UphvI-Ar2 sp016789105--1||s__UphvI-Ar2 sp018268395--1:heptad_counter=MCP-24H--5||MCP-40H--30||MCP-44H--49||MCP-52H--16:lbd_counter=:lca_tree=p__Armatimonadota:length_avg=120.88235294117646:length_max=177.0:length_min=32.0:length_std=35.083618600675265:length_sum=2055.0:mismatch_avg=38.88235294117647:mismatch_max=73.0:mismatch_min=1.0:mismatch_std=16.438834937964646:mismatch_sum=661.0:name=N273363:qcovhsp_avg=97.9705882352941:qcovhsp_max=100.0:qcovhsp_min=95.2:qcovhsp_std=1.5007351139867886:qcovhsp_sum=1665.4999999999998:qend_avg=121.82352941176471:qend_max=181.0:qend_min=32.0:qend_std=35.91523926921142:qend_sum=2071.0:qstart_avg=2.1176470588235294:qstart_max=5.0:qstart_min=1.0:qstart_std=1.4090046549415864:qstart_sum=36.0:ref_name_counter=GB_GCA_001898035.1_protein.faa_MKRX01000001.1_247@PF00015_full_PFAM.395.577--1||GB_GCA_001898035.1_protein.faa_MKRX01000001.1_249@PF00015_full_PFAM.410.577--2||GB_GCA_001898035.1_protein.faa_MKRX01000006.1_350@PF00015_full_PFAM.411.571--1||GB_GCA_001898035.1_protein.faa_MKRX01000006.1_564@PF00015_full_PFAM.380.576--2||GB_GCA_002343825.1_protein.faa_DDSL01000006.1_15@PF00015_full_PFAM.390.566--1||GB_GCA_002345025.1_protein.faa_DDUX01000086.1_20@PF00015_full_PFAM.354.418--1||GB_GCA_011053695.1_protein.faa_DSKB01000008.1_152@PF00015_full_PFAM.585.765--1||GB_GCA_013314755.1_protein.faa_JABUFA010000043.1_2@PF00015_full_PFAM.594.772--2||GB_GCA_016841045.1_protein.faa_JAENZX010000010.1_78@PF00015_full_PFAM.371.551--1||GB_GCA_016875735.1_protein.faa_VGOW01000015.1_66@PF00015_full_PFAM.442.609--1||GB_GCA_016929095.1_protein.faa_JAFGJM010000048.1_50@PF00015_full_PFAM.522.695--1||GB_GCA_019008365.1_protein.faa_JAHHUL010000004.1_96@PF00015_full_PFAM.359.540--1||RS_GCF_003574315.1_protein.faa_NZ_BHFQ01000003.1_66@PF00015_full_PFAM.392.580--1||RS_GCF_003574315.1_protein.faa_NZ_BHFQ01000011.1_144@PF00015_full_PFAM.483.659--1:scovhsp_avg=70.07058823529411:scovhsp_max=98.3:scovhsp_min=50.0:scovhsp_std=16.219577857711123:scovhsp_sum=1191.1999999999998:send_avg=145.64705882352942:send_max=188.0:send_min=61.0:send_std=33.40647612453046:send_sum=2476.0:sstart_avg=25.764705882352942:sstart_max=87.0:sstart_min=1.0:sstart_std=23.40280274818784:sstart_sum=438.0],(((GB_GCA_003551745.1_protein.faa_PUNI01000533.1_1@PF00015_full_PFAM.345.584:0.734531[&&NHX:Type=GTDB:gtdb_class=c__Alphaproteobacteria:gtdb_domain=d__Bacteria:gtdb_family=f__Rhodobacteraceae:gtdb_genus=g__Rhodobaculum:gtdb_order=o__Rhodobacterales:gtdb_phylum=p__Proteobacteria:gtdb_species=s__Rhodobaculum sp003551745:heptad=MCP-40H:species=d__Bacteria_p__Proteobacteria_c__Alphaproteobacteria_o__Rhodobacterales_f__Rhodobacteraceae_g__Rhodobaculum_s__Rhodobaculum sp003551745],dca3e9c4-d5c1-479a-811e-af111f17ebbb_3@MCPsignal.1.49:5e-09[&&NHX:Sample=rhiztom2:Type=capture:capture_class=c__Desulfovibrionia:capture_domain=d__Bacteria:capture_family=f__Desulfovibrionaceae:capture_genus=g__Solidesulfovibrio:capture_order=o__Desulfovibrionales:capture_phylum=p__Desulfobacterota_I:capture_species=s__Solidesulfovibrio magneticus_B:heptad=MCP-40H])0:5e-09[&&NHX:Sample_counter=rhiztom2--1:Type_counter=GTDB--1||capture--1:capture_class_counter=c__Desulfovibrionia--1:capture_domain_counter=d__Bacteria--1:capture_family_counter=f__Desulfovibrionaceae--1:capture_genus_counter=g__Solidesulfovibrio--1:capture_order_counter=o__Desulfovibrionales--1:capture_phylum_counter=p__Desulfobacterota_I--1:capture_species_counter=s__Solidesulfovibrio magneticus_B--1:gtdb_class_counter=c__Alphaproteobacteria--1:gtdb_domain_counter=d__Bacteria--1:gtdb_family_counter=f__Rhodobacteraceae--1:gtdb_genus_counter=g__Rhodobaculum--1:gtdb_order_counter=o__Rhodobacterales--1:gtdb_phylum_counter=p__Proteobacteria--1:gtdb_species_counter=s__Rhodobaculum sp003551745--1:heptad_counter=MCP-40H--2:lbd_counter=:lca_tree=s__Rhodobaculum sp003551745:name=N273366:ref_name_counter=],(GB_GCA_016125185.1_protein.faa_WGMG01000002.1_165@PF00015_full_PFAM.545.761:0.55911[&&NHX:Type=GTDB:gtdb_class=c__Fimbriimonadia:gtdb_domain=d__Bacteria:gtdb_family=f__Fimbriimonadaceae:gtdb_genus=g__Fimbriimonas:gtdb_order=o__Fimbriimonadales:gtdb_phylum=p__Armatimonadota:gtdb_species=s__Fimbriimonas sp016125185:heptad=MCP-44H:species=d__Bacteria_p__Armatimonadota_c__Fimbriimonadia_o__Fimbriimonadales_f__Fimbriimonadaceae_g__Fimbriimonas_s__Fimbriimonas sp016125185],606e6e77-42cd-48bf-b88a-e073def9db0e_3@MCPsignal.234.326:0.542992[&&NHX:Sample=rhiztom3:Type=capture:besthit=68.1:bitscore=110.0:capture_class=c__Clostridia:capture_domain=d__Bacteria:capture_family=f__Lachnospiraceae:capture_genus=g__Muricomes:capture_order=o__Lachnospirales:capture_phylum=p__Firmicutes_A:capture_species=s__Muricomes contortus_C:evalue=6.85e-32:gapopen=1.0:heptad=MCP-52H:length=91.0:mismatch=28.0:qcovhsp=98.9:qend=91.0:qstart=1.0:ref_name=GB_GCA_002083825.1_protein.faa_DAZV01000059.1_40@PF00015_full_PFAM.411.583:scovhsp=52.3:send=120.0:sstart=31.0])0.497:0.185013[&&NHX:Sample_counter=rhiztom3--1:Type_counter=GTDB--1||capture--1:besthit_avg=68.1:besthit_max=68.1:besthit_min=68.1:besthit_std=0:besthit_sum=68.1:bitscore_avg=110.0:bitscore_max=110.0:bitscore_min=110.0:bitscore_std=0:bitscore_sum=110.0:capture_class_counter=c__Clostridia--1:capture_domain_counter=d__Bacteria--1:capture_family_counter=f__Lachnospiraceae--1:capture_genus_counter=g__Muricomes--1:capture_order_counter=o__Lachnospirales--1:capture_phylum_counter=p__Firmicutes_A--1:capture_species_counter=s__Muricomes contortus_C--1:evalue_avg=6.85e-32:evalue_max=6.85e-32:evalue_min=6.85e-32:evalue_std=0:evalue_sum=6.85e-32:gapopen_avg=1.0:gapopen_max=1.0:gapopen_min=1.0:gapopen_std=0:gapopen_sum=1.0:gtdb_class_counter=c__Fimbriimonadia--1:gtdb_domain_counter=d__Bacteria--1:gtdb_family_counter=f__Fimbriimonadaceae--1:gtdb_genus_counter=g__Fimbriimonas--1:gtdb_order_counter=o__Fimbriimonadales--1:gtdb_phylum_counter=p__Armatimonadota--1:gtdb_species_counter=s__Fimbriimonas sp016125185--1:heptad_counter=MCP-44H--1||MCP-52H--1:lbd_counter=:lca_tree=s__Fimbriimonas sp016125185:length_avg=91.0:length_max=91.0:length_min=91.0:length_std=0:length_sum=91.0:mismatch_avg=28.0:mismatch_max=28.0:mismatch_min=28.0:mismatch_std=0:mismatch_sum=28.0:name=N273369:qcovhsp_avg=98.9:qcovhsp_max=98.9:qcovhsp_min=98.9:qcovhsp_std=0:qcovhsp_sum=98.9:qend_avg=91.0:qend_max=91.0:qend_min=91.0:qend_std=0:qend_sum=91.0:qstart_avg=1.0:qstart_max=1.0:qstart_min=1.0:qstart_std=0:qstart_sum=1.0:ref_name_counter=GB_GCA_002083825.1_protein.faa_DAZV01000059.1_40@PF00015_full_PFAM.411.583--1:scovhsp_avg=52.3:scovhsp_max=52.3:scovhsp_min=52.3:scovhsp_std=0:scovhsp_sum=52.3:send_avg=120.0:send_max=120.0:send_min=120.0:send_std=0:send_sum=120.0:sstart_avg=31.0:sstart_max=31.0:sstart_min=31.0:sstart_std=0:sstart_sum=31.0])0.801:0.0468973[&&NHX:Sample_counter=rhiztom2--1||rhiztom3--1:Type_counter=GTDB--2||capture--2:besthit_avg=68.1:besthit_max=68.1:besthit_min=68.1:besthit_std=0:besthit_sum=68.1:bitscore_avg=110.0:bitscore_max=110.0:bitscore_min=110.0:bitscore_std=0:bitscore_sum=110.0:capture_class_counter=c__Clostridia--1||c__Desulfovibrionia--1:capture_domain_counter=d__Bacteria--2:capture_family_counter=f__Desulfovibrionaceae--1||f__Lachnospiraceae--1:capture_genus_counter=g__Muricomes--1||g__Solidesulfovibrio--1:capture_order_counter=o__Desulfovibrionales--1||o__Lachnospirales--1:capture_phylum_counter=p__Desulfobacterota_I--1||p__Firmicutes_A--1:capture_species_counter=s__Muricomes contortus_C--1||s__Solidesulfovibrio magneticus_B--1:evalue_avg=6.85e-32:evalue_max=6.85e-32:evalue_min=6.85e-32:evalue_std=0:evalue_sum=6.85e-32:gapopen_avg=1.0:gapopen_max=1.0:gapopen_min=1.0:gapopen_std=0:gapopen_sum=1.0:gtdb_class_counter=c__Alphaproteobacteria--1||c__Fimbriimonadia--1:gtdb_domain_counter=d__Bacteria--2:gtdb_family_counter=f__Fimbriimonadaceae--1||f__Rhodobacteraceae--1:gtdb_genus_counter=g__Fimbriimonas--1||g__Rhodobaculum--1:gtdb_order_counter=o__Fimbriimonadales--1||o__Rhodobacterales--1:gtdb_phylum_counter=p__Armatimonadota--1||p__Proteobacteria--1:gtdb_species_counter=s__Fimbriimonas sp016125185--1||s__Rhodobaculum sp003551745--1:heptad_counter=MCP-40H--2||MCP-44H--1||MCP-52H--1:lbd_counter=:lca_tree=d__Bacteria:length_avg=91.0:length_max=91.0:length_min=91.0:length_std=0:length_sum=91.0:mismatch_avg=28.0:mismatch_max=28.0:mismatch_min=28.0:mismatch_std=0:mismatch_sum=28.0:name=N273370:qcovhsp_avg=98.9:qcovhsp_max=98.9:qcovhsp_min=98.9:qcovhsp_std=0:qcovhsp_sum=98.9:qend_avg=91.0:qend_max=91.0:qend_min=91.0:qend_std=0:qend_sum=91.0:qstart_avg=1.0:qstart_max=1.0:qstart_min=1.0:qstart_std=0:qstart_sum=1.0:ref_name_counter=GB_GCA_002083825.1_protein.faa_DAZV01000059.1_40@PF00015_full_PFAM.411.583--1:scovhsp_avg=52.3:scovhsp_max=52.3:scovhsp_min=52.3:scovhsp_std=0:scovhsp_sum=52.3:send_avg=120.0:send_max=120.0:send_min=120.0:send_std=0:send_sum=120.0:sstart_avg=31.0:sstart_max=31.0:sstart_min=31.0:sstart_std=0:sstart_sum=31.0],((db34eac8-c315-48da-ae53-b65595698609_1@MCPsignal.50.104:0.136405[&&NHX:Sample=rhiztom2:Type=capture:capture_class=c__Gammaproteobacteria:capture_domain=d__Bacteria:capture_family=f__Burkholderiaceae:capture_genus=g__Rubrivivax:capture_order=o__Burkholderiales:capture_phylum=p__Proteobacteria:capture_species=s__Rubrivivax sp903828235:heptad=MCP-52H],(8268bc06-5735-5ddf-b171-396cf926dbf8_2@MCPsignal.306.361:7e-09[&&NHX:Sample=rhiztom2:Type=capture:capture_class=c__Gammaproteobacteria:capture_domain=d__Bacteria:capture_family=f__Pseudomonadaceae:capture_genus=g__Pseudomonas_E:capture_order=o__Pseudomonadales:capture_phylum=p__Proteobacteria:capture_species=s__Pseudomonas_E sp900187455:heptad=MCP-40H],(RS_GCF_006351925.1_protein.faa_NZ_CP040924.1_2121@PF00015_full_PFAM.342.581:0.137486[&&NHX:Type=GTDB:gtdb_class=c__Clostridia:gtdb_domain=d__Bacteria:gtdb_family=f__Clostridiaceae:gtdb_genus=g__UBA3947:gtdb_order=o__Clostridiales:gtdb_phylum=p__Firmicutes_A:gtdb_species=s__UBA3947 sp006351925:heptad=MCP-44H:species=d__Bacteria_p__Firmicutes_A_c__Clostridia_o__Clostridiales_f__Clostridiaceae_g__UBA3947_s__UBA3947 sp006351925],RS_GCF_900167505.1_protein.faa_NZ_FUYD01000001.1_233@PF00015_full_PFAM.364.580:0.150095[&&NHX:Type=GTDB:gtdb_class=c__Clostridia:gtdb_domain=d__Bacteria:gtdb_family=f__Clostridiaceae:gtdb_genus=g__F0540:gtdb_order=o__Clostridiales:gtdb_phylum=p__Firmicutes_A:gtdb_species=s__F0540 sp900167505:heptad=MCP-44H:species=d__Bacteria_p__Firmicutes_A_c__Clostridia_o__Clostridiales_f__Clostridiaceae_g__F0540_s__F0540 sp900167505])0.996:0.656254[&&NHX:Sample_counter=:Type_counter=GTDB--2:capture_class_counter=:capture_domain_counter=:capture_family_counter=:capture_genus_counter=:capture_order_counter=:capture_phylum_counter=:capture_species_counter=:evoltype=D:gtdb_class_counter=c__Clostridia--2:gtdb_domain_counter=d__Bacteria--2:gtdb_family_counter=f__Clostridiaceae--2:gtdb_genus_counter=g__F0540--1||g__UBA3947--1:gtdb_order_counter=o__Clostridiales--2:gtdb_phylum_counter=p__Firmicutes_A--2:gtdb_species_counter=s__F0540 sp900167505--1||s__UBA3947 sp006351925--1:heptad_counter=MCP-44H--2:lbd_counter=:lca=d__Bacteria:lca_tree=f__Clostridiaceae:name=N273375:ref_name_counter=])0.867:0.162127[&&NHX:Sample_counter=rhiztom2--1:Type_counter=GTDB--2||capture--1:capture_class_counter=c__Gammaproteobacteria--1:capture_domain_counter=d__Bacteria--1:capture_family_counter=f__Pseudomonadaceae--1:capture_genus_counter=g__Pseudomonas_E--1:capture_order_counter=o__Pseudomonadales--1:capture_phylum_counter=p__Proteobacteria--1:capture_species_counter=s__Pseudomonas_E sp900187455--1:gtdb_class_counter=c__Clostridia--2:gtdb_domain_counter=d__Bacteria--2:gtdb_family_counter=f__Clostridiaceae--2:gtdb_genus_counter=g__F0540--1||g__UBA3947--1:gtdb_order_counter=o__Clostridiales--2:gtdb_phylum_counter=p__Firmicutes_A--2:gtdb_species_counter=s__F0540 sp900167505--1||s__UBA3947 sp006351925--1:heptad_counter=MCP-40H--1||MCP-44H--2:lbd_counter=:lca_tree=f__Clostridiaceae:name=N273376:ref_name_counter=])0.868:0.171977[&&NHX:Sample_counter=rhiztom2--2:Type_counter=GTDB--2||capture--2:capture_class_counter=c__Gammaproteobacteria--2:capture_domain_counter=d__Bacteria--2:capture_family_counter=f__Burkholderiaceae--1||f__Pseudomonadaceae--1:capture_genus_counter=g__Pseudomonas_E--1||g__Rubrivivax--1:capture_order_counter=o__Burkholderiales--1||o__Pseudomonadales--1:capture_phylum_counter=p__Proteobacteria--2:capture_species_counter=s__Pseudomonas_E sp900187455--1||s__Rubrivivax sp903828235--1:gtdb_class_counter=c__Clostridia--2:gtdb_domain_counter=d__Bacteria--2:gtdb_family_counter=f__Clostridiaceae--2:gtdb_genus_counter=g__F0540--1||g__UBA3947--1:gtdb_order_counter=o__Clostridiales--2:gtdb_phylum_counter=p__Firmicutes_A--2:gtdb_species_counter=s__F0540 sp900167505--1||s__UBA3947 sp006351925--1:heptad_counter=MCP-40H--1||MCP-44H--2||MCP-52H--1:lbd_counter=:lca_tree=f__Clostridiaceae:name=N273377:ref_name_counter=],((GB_GCA_013178295.1_protein.faa_JABLWW010000009.1_87@PF00015_full_PFAM.678.867:0.179999[&&NHX:Type=GTDB:gtdb_class=c__Anaerolineae:gtdb_domain=d__Bacteria:gtdb_family=f__Anaerolineaceae:gtdb_genus=g__Ch10:gtdb_order=o__Anaerolineales:gtdb_phylum=p__Chloroflexota:gtdb_species=s__Ch10 sp013178295:heptad=MCP-44H:species=d__Bacteria_p__Chloroflexota_c__Anaerolineae_o__Anaerolineales_f__Anaerolineaceae_g__Ch10_s__Ch10 sp013178295],((GB_GCA_016213455.1_protein.faa_JACRAG010000063.1_3@PF00015_full_PFAM.367.580:0.191942[&&NHX:Type=GTDB:gtdb_class=c__Anaerolineae:gtdb_domain=d__Bacteria:gtdb_family=f__Anaerolineaceae:gtdb_genus=g__Anaerolinea:gtdb_order=o__Anaerolineales:gtdb_phylum=p__Chloroflexota:gtdb_species=s__Anaerolinea sp016213455:heptad=MCP-40H:species=d__Bacteria_p__Chloroflexota_c__Anaerolineae_o__Anaerolineales_f__Anaerolineaceae_g__Anaerolinea_s__Anaerolinea sp016213455],GB_GCA_002702705.1_protein.faa_PABH01000010.1_65@PF00015_full_PFAM.375.562:0.212044[&&NHX:Type=GTDB:gtdb_class=c__Anaerolineae:gtdb_domain=d__Bacteria:gtdb_family=f__Anaerolineaceae:gtdb_genus=g__UBA6170:gtdb_order=o__Anaerolineales:gtdb_phylum=p__Chloroflexota:gtdb_species=s__UBA6170 sp002702705:heptad=MCP-44H:species=d__Bacteria_p__Chloroflexota_c__Anaerolineae_o__Anaerolineales_f__Anaerolineaceae_g__UBA6170_s__UBA6170 sp002702705])0.882:0.0693145[&&NHX:Sample_counter=:Type_counter=GTDB--2:capture_class_counter=:capture_domain_counter=:capture_family_counter=:capture_genus_counter=:capture_order_counter=:capture_phylum_counter=:capture_species_counter=:evoltype=D:gtdb_class_counter=c__Anaerolineae--2:gtdb_domain_counter=d__Bacteria--2:gtdb_family_counter=f__Anaerolineaceae--2:gtdb_genus_counter=g__Anaerolinea--1||g__UBA6170--1:gtdb_order_counter=o__Anaerolineales--2:gtdb_phylum_counter=p__Chloroflexota--2:gtdb_species_counter=s__Anaerolinea sp016213455--1||s__UBA6170 sp002702705--1:heptad_counter=MCP-40H--1||MCP-44H--1:lbd_counter=:lca=d__Bacteria:lca_tree=f__Anaerolineaceae:name=N273381:ref_name_counter=],GB_GCA_002412765.1_protein.faa_DHVR01000075.1_13@PF00015_full_PFAM.182.363:0.256186[&&NHX:Type=GTDB:gtdb_class=c__Anaerolineae:gtdb_domain=d__Bacteria:gtdb_family=f__Anaerolineaceae:gtdb_genus=g__UBA5203:gtdb_order=o__Anaerolineales:gtdb_phylum=p__Chloroflexota:gtdb_species=s__UBA5203 sp002412765:heptad=MCP-44H:species=d__Bacteria_p__Chloroflexota_c__Anaerolineae_o__Anaerolineales_f__Anaerolineaceae_g__UBA5203_s__UBA5203 sp002412765])0.575:0.0429829[&&NHX:Sample_counter=:Type_counter=GTDB--3:capture_class_counter=:capture_domain_counter=:capture_family_counter=:capture_genus_counter=:capture_order_counter=:capture_phylum_counter=:capture_species_counter=:evoltype=D:gtdb_class_counter=c__Anaerolineae--3:gtdb_domain_counter=d__Bacteria--3:gtdb_family_counter=f__Anaerolineaceae--3:gtdb_genus_counter=g__Anaerolinea--1||g__UBA5203--1||g__UBA6170--1:gtdb_order_counter=o__Anaerolineales--3:gtdb_phylum_counter=p__Chloroflexota--3:gtdb_species_counter=s__Anaerolinea sp016213455--1||s__UBA5203 sp002412765--1||s__UBA6170 sp002702705--1:heptad_counter=MCP-40H--1||MCP-44H--2:lbd_counter=:lca=d__Bacteria:lca_tree=f__Anaerolineaceae:name=N273383:ref_name_counter=])0.42:0.00599747[&&NHX:Sample_counter=:Type_counter=GTDB--4:capture_class_counter=:capture_domain_counter=:capture_family_counter=:capture_genus_counter=:capture_order_counter=:capture_phylum_counter=:capture_species_counter=:evoltype=D:gtdb_class_counter=c__Anaerolineae--4:gtdb_domain_counter=d__Bacteria--4:gtdb_family_counter=f__Anaerolineaceae--4:gtdb_genus_counter=g__Anaerolinea--1||g__Ch10--1||g__UBA5203--1||g__UBA6170--1:gtdb_order_counter=o__Anaerolineales--4:gtdb_phylum_counter=p__Chloroflexota--4:gtdb_species_counter=s__Anaerolinea sp016213455--1||s__Ch10 sp013178295--1||s__UBA5203 sp002412765--1||s__UBA6170 sp002702705--1:heptad_counter=MCP-40H--1||MCP-44H--3:lbd_counter=:lca=d__Bacteria:lca_tree=f__Anaerolineaceae:name=N273384:ref_name_counter=],GB_GCA_002840755.1_protein.faa_PHBZ01000007.1_102@PF00015_full_PFAM.387.573:0.202879[&&NHX:Type=GTDB:gtdb_class=c__Anaerolineae:gtdb_domain=d__Bacteria:gtdb_family=f__Anaerolineaceae:gtdb_genus=g__UBA6170:gtdb_order=o__Anaerolineales:gtdb_phylum=p__Chloroflexota:gtdb_species=s__UBA6170 sp002840755:heptad=MCP-44H:species=d__Bacteria_p__Chloroflexota_c__Anaerolineae_o__Anaerolineales_f__Anaerolineaceae_g__UBA6170_s__UBA6170 sp002840755])0.982:0.279564[&&NHX:Sample_counter=:Type_counter=GTDB--5:capture_class_counter=:capture_domain_counter=:capture_family_counter=:capture_genus_counter=:capture_order_counter=:capture_phylum_counter=:capture_species_counter=:evoltype=D:gtdb_class_counter=c__Anaerolineae--5:gtdb_domain_counter=d__Bacteria--5:gtdb_family_counter=f__Anaerolineaceae--5:gtdb_genus_counter=g__Anaerolinea--1||g__Ch10--1||g__UBA5203--1||g__UBA6170--2:gtdb_order_counter=o__Anaerolineales--5:gtdb_phylum_counter=p__Chloroflexota--5:gtdb_species_counter=s__Anaerolinea sp016213455--1||s__Ch10 sp013178295--1||s__UBA5203 sp002412765--1||s__UBA6170 sp002702705--1||s__UBA6170 sp002840755--1:heptad_counter=MCP-40H--1||MCP-44H--4:lbd_counter=:lca=d__Bacteria:lca_tree=f__Anaerolineaceae:name=N273386:ref_name_counter=])0.954:0.185407[&&NHX:Sample_counter=rhiztom2--2:Type_counter=GTDB--7||capture--2:capture_class_counter=c__Gammaproteobacteria--2:capture_domain_counter=d__Bacteria--2:capture_family_counter=f__Burkholderiaceae--1||f__Pseudomonadaceae--1:capture_genus_counter=g__Pseudomonas_E--1||g__Rubrivivax--1:capture_order_counter=o__Burkholderiales--1||o__Pseudomonadales--1:capture_phylum_counter=p__Proteobacteria--2:capture_species_counter=s__Pseudomonas_E sp900187455--1||s__Rubrivivax sp903828235--1:gtdb_class_counter=c__Anaerolineae--5||c__Clostridia--2:gtdb_domain_counter=d__Bacteria--7:gtdb_family_counter=f__Anaerolineaceae--5||f__Clostridiaceae--2:gtdb_genus_counter=g__Anaerolinea--1||g__Ch10--1||g__F0540--1||g__UBA3947--1||g__UBA5203--1||g__UBA6170--2:gtdb_order_counter=o__Anaerolineales--5||o__Clostridiales--2:gtdb_phylum_counter=p__Chloroflexota--5||p__Firmicutes_A--2:gtdb_species_counter=s__Anaerolinea sp016213455--1||s__Ch10 sp013178295--1||s__F0540 sp900167505--1||s__UBA3947 sp006351925--1||s__UBA5203 sp002412765--1||s__UBA6170 sp002702705--1||s__UBA6170 sp002840755--1:heptad_counter=MCP-40H--2||MCP-44H--6||MCP-52H--1:lbd_counter=:lca_tree=d__Bacteria:name=N273387:ref_name_counter=])0.801:0.0399599[&&NHX:Sample_counter=rhiztom2--3||rhiztom3--1:Type_counter=GTDB--9||capture--4:besthit_avg=68.1:besthit_max=68.1:besthit_min=68.1:besthit_std=0:besthit_sum=68.1:bitscore_avg=110.0:bitscore_max=110.0:bitscore_min=110.0:bitscore_std=0:bitscore_sum=110.0:capture_class_counter=c__Clostridia--1||c__Desulfovibrionia--1||c__Gammaproteobacteria--2:capture_domain_counter=d__Bacteria--4:capture_family_counter=f__Burkholderiaceae--1||f__Desulfovibrionaceae--1||f__Lachnospiraceae--1||f__Pseudomonadaceae--1:capture_genus_counter=g__Muricomes--1||g__Pseudomonas_E--1||g__Rubrivivax--1||g__Solidesulfovibrio--1:capture_order_counter=o__Burkholderiales--1||o__Desulfovibrionales--1||o__Lachnospirales--1||o__Pseudomonadales--1:capture_phylum_counter=p__Desulfobacterota_I--1||p__Firmicutes_A--1||p__Proteobacteria--2:capture_species_counter=s__Muricomes contortus_C--1||s__Pseudomonas_E sp900187455--1||s__Rubrivivax sp903828235--1||s__Solidesulfovibrio magneticus_B--1:evalue_avg=6.85e-32:evalue_max=6.85e-32:evalue_min=6.85e-32:evalue_std=0:evalue_sum=6.85e-32:gapopen_avg=1.0:gapopen_max=1.0:gapopen_min=1.0:gapopen_std=0:gapopen_sum=1.0:gtdb_class_counter=c__Alphaproteobacteria--1||c__Anaerolineae--5||c__Clostridia--2||c__Fimbriimonadia--1:gtdb_domain_counter=d__Bacteria--9:gtdb_family_counter=f__Anaerolineaceae--5||f__Clostridiaceae--2||f__Fimbriimonadaceae--1||f__Rhodobacteraceae--1:gtdb_genus_counter=g__Anaerolinea--1||g__Ch10--1||g__F0540--1||g__Fimbriimonas--1||g__Rhodobaculum--1||g__UBA3947--1||g__UBA5203--1||g__UBA6170--2:gtdb_order_counter=o__Anaerolineales--5||o__Clostridiales--2||o__Fimbriimonadales--1||o__Rhodobacterales--1:gtdb_phylum_counter=p__Armatimonadota--1||p__Chloroflexota--5||p__Firmicutes_A--2||p__Proteobacteria--1:gtdb_species_counter=s__Anaerolinea sp016213455--1||s__Ch10 sp013178295--1||s__F0540 sp900167505--1||s__Fimbriimonas sp016125185--1||s__Rhodobaculum sp003551745--1||s__UBA3947 sp006351925--1||s__UBA5203 sp002412765--1||s__UBA6170 sp002702705--1||s__UBA6170 sp002840755--1:heptad_counter=MCP-40H--4||MCP-44H--7||MCP-52H--2:lbd_counter=:lca_tree=d__Bacteria:length_avg=91.0:length_max=91.0:length_min=91.0:length_std=0:length_sum=91.0:mismatch_avg=28.0:mismatch_max=28.0:mismatch_min=28.0:mismatch_std=0:mismatch_sum=28.0:name=N273388:qcovhsp_avg=98.9:qcovhsp_max=98.9:qcovhsp_min=98.9:qcovhsp_std=0:qcovhsp_sum=98.9:qend_avg=91.0:qend_max=91.0:qend_min=91.0:qend_std=0:qend_sum=91.0:qstart_avg=1.0:qstart_max=1.0:qstart_min=1.0:qstart_std=0:qstart_sum=1.0:ref_name_counter=GB_GCA_002083825.1_protein.faa_DAZV01000059.1_40@PF00015_full_PFAM.411.583--1:scovhsp_avg=52.3:scovhsp_max=52.3:scovhsp_min=52.3:scovhsp_std=0:scovhsp_sum=52.3:send_avg=120.0:send_max=120.0:send_min=120.0:send_std=0:send_sum=120.0:sstart_avg=31.0:sstart_max=31.0:sstart_min=31.0:sstart_std=0:sstart_sum=31.0])0.732:0.0375413[&&NHX:Sample_counter=rhizpot2--2||rhizpot3--3||rhiztom1--9||rhiztom2--11||rhiztom3--30:Type_counter=GTDB--58||capture--55:besthit_avg=69.26666666666667:besthit_max=96.9:besthit_min=58.8:besthit_std=8.798529288867478:besthit_sum=1246.8:bitscore_avg=136.03333333333333:bitscore_max=197.0:bitscore_min=57.4:bitscore_std=32.929318243777836:bitscore_sum=2448.6:capture_class_counter=c__Actinomycetia--1||c__Alphaproteobacteria--8||c__Bacilli--2||c__Clostridia--4||c__Desulfovibrionia--1||c__Desulfuromonadia--1||c__Gammaproteobacteria--28||c__Halobacteria--1||c__Holophagae--1||c__Magnetococcia--4||c__Phycisphaerae--1||c__Sericytochromatia--1||c__Spirochaetia--1||c__UBA6191--1:capture_domain_counter=d__Archaea--1||d__Bacteria--54:capture_family_counter=f__Aeromonadaceae--1||f__Amphibacillaceae--1||f__Anaerotignaceae--1||f__Aneurinibacillaceae--1||f__Beijerinckiaceae--3||f__Burkholderiaceae--5||f__Cellulomonadaceae--1||f__Chromobacteriaceae--1||f__Desulfovibrionaceae--1||f__Ectothiorhodospiraceae--1||f__Enterobacteriaceae--2||f__Geothermobacteraceae--1||f__Haloarculaceae--1||f__Holophagaceae--1||f__JACPRK01--1||f__Lachnospiraceae--1||f__Magnetaquicoccaceae--4||f__Magnetospirillaceae--1||f__Methylophilaceae--1||f__Oleiphilaceae--1||f__Pseudomonadaceae--8||f__Rhodobacteraceae--2||f__Rhodocyclaceae--7||f__Ruminococcaceae--2||f__Stappiaceae--1||f__Treponemataceae--1||f__UBA1924--1||f__UBA4093--1||f__Wenzhouxiangellaceae--1||f__Xanthobacteraceae--1:capture_genus_counter=g__Anaerotruncus--2||g__Aneurinibacillus--1||g__Aquitalea--1||g__Azonexus--3||g__Bradyrhizobium--1||g__Cellulomonas--1||g__Geothrix--1||g__Halomicroarcula--1||g__Halospina--1||g__JAANAU01--2||g__JACCES01--3||g__JACPRK01--1||g__KK5--1||g__Leisingera--1||g__Magnetospirillum--1||g__Methylobacterium--3||g__Muricomes--1||g__Novimethylophilus--1||g__PPFX01--1||g__Pantoea--2||g__Pseudomonas--1||g__Pseudomonas_B--1||g__Pseudomonas_E--5||g__Pseudomonas_M--1||g__Rhodocyclus--1||g__Roseicyclus--1||g__Rubrivivax--1||g__Solidesulfovibrio--1||g__Stappia--1||g__Sulfuritalea--1||g__Terribacillus--1||g__Thauera--2||g__Thioalkalivibrio_A--1||g__Treponema_D--1||g__UBA4093--1||g__UBA6054--1||g__UBA8514--1||g__WMHbin3--2||g__Wenzhouxiangella--1||g__Zobellella_D--1:capture_order_counter=o__Actinomycetales--1||o__Aneurinibacillales--1||o__Bacillales_D--1||o__Burkholderiales--14||o__Desulfovibrionales--1||o__Desulfuromonadales--1||o__Ectothiorhodospirales--1||o__Enterobacterales--3||o__Halobacteriales--1||o__Holophagales--1||o__JACPRK01--1||o__Lachnospirales--2||o__Magnetococcales--4||o__Oscillospirales--2||o__Phycisphaerales--1||o__Pseudomonadales--9||o__Rhizobiales--5||o__Rhodobacterales--2||o__Rhodospirillales--1||o__S15B-MN24--1||o__Treponematales--1||o__Xanthomonadales--1:capture_phylum_counter=p__Acidobacteriota--1||p__Actinobacteriota--1||p__Cyanobacteria--1||p__Desulfobacterota--1||p__Desulfobacterota_I--1||p__Firmicutes--2||p__Firmicutes_A--4||p__Halobacteriota--1||p__Planctomycetota--1||p__Proteobacteria--40||p__Spirochaetota--1||p__UBP17--1:capture_species_counter=s__Anaerotruncus massiliensis_A--2||s__Aneurinibacillus soli--1||s__Aquitalea pelogenes--1||s__Azonexus sp002470165--3||s__Bradyrhizobium guangdongense_A--1||s__Cellulomonas sp014763765--1||s__Geothrix sp903840385--1||s__Halomicroarcula pellucida--1||s__Halospina sp007135745--1||s__JAANAU01 sp015232705--2||s__JACCES01 sp012512545--3||s__JACPRK01 sp016199905--1||s__KK5 sp001984095--1||s__Leisingera sp000813725--1||s__Magnetospirillum sp006218045--1||s__Methylobacterium rhodesianum--2||s__Methylobacterium sp001425465--1||s__Muricomes contortus_C--1||s__Novimethylophilus kurashikiensis--1||s__PPFX01 sp002898515--1||s__Pantoea cypripedii_A--2||s__Pseudomonas nitroreducens_A--1||s__Pseudomonas_B oryzihabitans_E--1||s__Pseudomonas_E avellanae--1||s__Pseudomonas_E juntendi--1||s__Pseudomonas_E putida_L--1||s__Pseudomonas_E sp003053605--1||s__Pseudomonas_E sp900187455--1||s__Pseudomonas_M sp002286785--1||s__Rhodocyclus tenuis--1||s__Roseicyclus sp001314805--1||s__Rubrivivax sp903828235--1||s__Solidesulfovibrio magneticus_B--1||s__Stappia stellulata--1||s__Sulfuritalea sp903933395--1||s__Terribacillus saccharophilus_B--1||s__Thauera sp017997795--2||s__Thioalkalivibrio_A sulfidiphilus--1||s__Treponema_D sp016293495--1||s__UBA4093 sp002083825--1||s__UBA6054 sp002429045--1||s__UBA8514 sp003543235--1||s__WMHbin3 sp002753185--2||s__Wenzhouxiangella sp003565625--1||s__Zobellella_D taiwanensis--1:evalue_avg=2.3222222222223283e-14:evalue_max=4.18e-13:evalue_min=1.57e-64:evalue_std=9.852354484532536e-14:evalue_sum=4.1800000000001907e-13:gapopen_avg=0.16666666666666666:gapopen_max=1.0:gapopen_min=0.0:gapopen_std=0.38348249442368526:gapopen_sum=3.0:gtdb_class_counter=c__Alphaproteobacteria--1||c__Anaerolineae--5||c__Armatimonadia--2||c__Chthonomonadetes--3||c__Clostridia--2||c__Fimbriimonadia--36||c__Gammaproteobacteria--1||c__HRBIN16--8:gtdb_domain_counter=d__Bacteria--58:gtdb_family_counter=f__Anaerolineaceae--5||f__CAJBBX01--1||f__Capsulimonadaceae--2||f__Chthonomonadaceae--2||f__Clostridiaceae--2||f__Fimbriimonadaceae--36||f__HRBIN16--8||f__Rhodobacteraceae--1||f__Rhodocyclaceae--1:gtdb_genus_counter=g__55-13--7||g__Anaerolinea--1||g__CAIJLM01--1||g__Capsulimonas--2||g__Ch10--1||g__DTKV01--1||g__Dactylopiibacterium--1||g__F0540--1||g__Fimbriimonas--18||g__HRBIN16--8||g__JACMPS01--1||g__JAFDWR01--2||g__JAFLBD01--1||g__Rhodobaculum--1||g__UBA2391--5||g__UBA3947--1||g__UBA5203--1||g__UBA6170--2||g__UphvI-Ar2--3:gtdb_order_counter=o__Anaerolineales--5||o__Armatimonadales--2||o__Burkholderiales--1||o__Chthonomonadales--3||o__Clostridiales--2||o__Fimbriimonadales--36||o__HRBIN16--8||o__Rhodobacterales--1:gtdb_phylum_counter=p__Armatimonadota--49||p__Chloroflexota--5||p__Firmicutes_A--2||p__Proteobacteria--2:gtdb_species_counter=s__55-13 sp001898035--7||s__Anaerolinea sp016213455--1||s__CAIJLM01 sp900299305--1||s__Capsulimonas corticalis--2||s__Ch10 sp013178295--1||s__DTKV01 sp011389205--1||s__Dactylopiibacterium carminicum--1||s__F0540 sp900167505--1||s__Fimbriimonas sp002336105--2||s__Fimbriimonas sp016125185--6||s__Fimbriimonas sp903904815--8||s__Fimbriimonas sp903927345--2||s__HRBIN16 sp002898895--1||s__HRBIN16 sp011053695--3||s__HRBIN16 sp011359015--2||s__HRBIN16 sp013314755--2||s__JACMPS01 sp014377395--1||s__JAFDWR01 sp018268355--2||s__JAFLBD01 sp017303935--1||s__Rhodobaculum sp003551745--1||s__UBA2391 sp002343825--3||s__UBA2391 sp016788115--1||s__UBA2391 sp018268255--1||s__UBA3947 sp006351925--1||s__UBA5203 sp002412765--1||s__UBA6170 sp002702705--1||s__UBA6170 sp002840755--1||s__UphvI-Ar2 sp002162075--1||s__UphvI-Ar2 sp016789105--1||s__UphvI-Ar2 sp018268395--1:heptad_counter=MCP-24H--5||MCP-40H--34||MCP-44H--56||MCP-52H--18:lbd_counter=:lca_tree=d__Bacteria:length_avg=119.22222222222223:length_max=177.0:length_min=32.0:length_std=34.757234635067334:length_sum=2146.0:mismatch_avg=38.27777777777778:mismatch_max=73.0:mismatch_min=1.0:mismatch_std=16.15296569220633:mismatch_sum=689.0:name=N273389:qcovhsp_avg=98.02222222222221:qcovhsp_max=100.0:qcovhsp_min=95.2:qcovhsp_std=1.4723153257032449:qcovhsp_sum=1764.3999999999999:qend_avg=120.11111111111111:qend_max=181.0:qend_min=32.0:qend_std=35.5922808698226:qend_sum=2162.0:qstart_avg=2.0555555555555554:qstart_max=5.0:qstart_min=1.0:qstart_std=1.3920878193318216:qstart_sum=37.0:ref_name_counter=GB_GCA_001898035.1_protein.faa_MKRX01000001.1_247@PF00015_full_PFAM.395.577--1||GB_GCA_001898035.1_protein.faa_MKRX01000001.1_249@PF00015_full_PFAM.410.577--2||GB_GCA_001898035.1_protein.faa_MKRX01000006.1_350@PF00015_full_PFAM.411.571--1||GB_GCA_001898035.1_protein.faa_MKRX01000006.1_564@PF00015_full_PFAM.380.576--2||GB_GCA_002083825.1_protein.faa_DAZV01000059.1_40@PF00015_full_PFAM.411.583--1||GB_GCA_002343825.1_protein.faa_DDSL01000006.1_15@PF00015_full_PFAM.390.566--1||GB_GCA_002345025.1_protein.faa_DDUX01000086.1_20@PF00015_full_PFAM.354.418--1||GB_GCA_011053695.1_protein.faa_DSKB01000008.1_152@PF00015_full_PFAM.585.765--1||GB_GCA_013314755.1_protein.faa_JABUFA010000043.1_2@PF00015_full_PFAM.594.772--2||GB_GCA_016841045.1_protein.faa_JAENZX010000010.1_78@PF00015_full_PFAM.371.551--1||GB_GCA_016875735.1_protein.faa_VGOW01000015.1_66@PF00015_full_PFAM.442.609--1||GB_GCA_016929095.1_protein.faa_JAFGJM010000048.1_50@PF00015_full_PFAM.522.695--1||GB_GCA_019008365.1_protein.faa_JAHHUL010000004.1_96@PF00015_full_PFAM.359.540--1||RS_GCF_003574315.1_protein.faa_NZ_BHFQ01000003.1_66@PF00015_full_PFAM.392.580--1||RS_GCF_003574315.1_protein.faa_NZ_BHFQ01000011.1_144@PF00015_full_PFAM.483.659--1:scovhsp_avg=69.08333333333331:scovhsp_max=98.3:scovhsp_min=50.0:scovhsp_std=16.283237501474076:scovhsp_sum=1243.4999999999998:send_avg=144.22222222222223:send_max=188.0:send_min=61.0:send_std=32.96799795087485:send_sum=2596.0:sstart_avg=26.055555555555557:sstart_max=87.0:sstart_min=1.0:sstart_std=22.737562139027652:sstart_sum=469.0],((GB_GCA_016789175.1_protein.faa_JAEURK010000165.1_2@PF00015_full_PFAM.310.495:0.324573,((863fd4e2-d2b9-4a92-8020-db4208b504eb_6@MCPsignal.73.177:5e-09[&&NHX:Sample=rhizpot3:Type=capture:besthit=67.3:bitscore=124.0:capture_class=c__Thermoleophilia:capture_domain=d__Bacteria:capture_family=f__Solirubrobacteraceae:capture_genus=g__SYBY01:capture_order=o__Solirubrobacterales:capture_phylum=p__Actinobacteriota:capture_species=s__SYBY01 sp005788585:evalue=4.81e-37:gapopen=0.0:heptad=MCP-40H:length=101.0:mismatch=33.0:qcovhsp=97.1:qend=101.0:qstart=1.0:ref_name=GB_GCA_013152435.1_protein.faa_JAADGJ010000076.1_82@PF00015_full_PFAM.410.577:scovhsp=60.5:send=119.0:sstart=19.0],(0c8f33b2-1f4b-4def-8868-bfc6e01c2cf8_3@MCPsignal.79.206:5e-09[&&NHX:Sample=rhizpot1:Type=capture:besthit=50.4:bitscore=112.0:capture_class=c__Holophagae:capture_domain=d__Bacteria:capture_family=f__Holophagaceae:capture_genus=g__Holophaga:capture_order=o__Holophagales:capture_phylum=p__Acidobacteriota:capture_species=s__Holophaga sp002319925:evalue=8.46e-32:gapopen=0.0:heptad=MCP-44H:length=125.0:mismatch=62.0:qcovhsp=98.4:qend=126.0:qstart=2.0:ref_name=GB_GCA_016234205.1_protein.faa_JACRGN010000055.1_3@PF00015_full_PFAM.329.524:scovhsp=64.1:send=179.0:sstart=55.0],9d83d3ea-38e4-4382-8d2e-85f20546cb64_4@MCPsignal.416.568:0.0329688[&&NHX:Sample=rhizpot3:Type=capture:besthit=53.9:bitscore=135.0:capture_class=c__Gammaproteobacteria:capture_domain=d__Bacteria:capture_family=f__Nitrincolaceae:capture_genus=g__Marinobacterium:capture_order=o__Pseudomonadales:capture_phylum=p__Proteobacteria:capture_species=s__Marinobacterium sp003250495:evalue=1.86e-40:gapopen=1.0:heptad=MCP-44H:length=152.0:mismatch=69.0:qcovhsp=99.3:qend=151.0:qstart=1.0:ref_name=GB_GCA_011334565.1_protein.faa_DTIE01000207.1_2@PF00015_full_PFAM.412.582:scovhsp=89.4:send=168.0:sstart=17.0])0.871:0.0129763[&&NHX:Sample_counter=rhizpot1--1||rhizpot3--1:Type_counter=capture--2:besthit_avg=52.15:besthit_max=53.9:besthit_min=50.4:besthit_std=2.4748737341529163:besthit_sum=104.3:bitscore_avg=123.5:bitscore_max=135.0:bitscore_min=112.0:bitscore_std=16.263455967290593:bitscore_sum=247.0:capture_class_counter=c__Gammaproteobacteria--1||c__Holophagae--1:capture_domain_counter=d__Bacteria--2:capture_family_counter=f__Holophagaceae--1||f__Nitrincolaceae--1:capture_genus_counter=g__Holophaga--1||g__Marinobacterium--1:capture_order_counter=o__Holophagales--1||o__Pseudomonadales--1:capture_phylum_counter=p__Acidobacteriota--1||p__Proteobacteria--1:capture_species_counter=s__Holophaga sp002319925--1||s__Marinobacterium sp003250495--1:evalue_avg=4.2300000093e-32:evalue_max=8.46e-32:evalue_min=1.86e-40:evalue_std=5.982123355686006e-32:evalue_sum=8.4600000186e-32:gapopen_avg=0.5:gapopen_max=1.0:gapopen_min=0.0:gapopen_std=0.7071067811865476:gapopen_sum=1.0:gtdb_class_counter=:gtdb_domain_counter=:gtdb_family_counter=:gtdb_genus_counter=:gtdb_order_counter=:gtdb_phylum_counter=:gtdb_species_counter=:heptad_counter=MCP-44H--2:lbd_counter=:length_avg=138.5:length_max=152.0:length_min=125.0:length_std=19.091883092036785:length_sum=277.0:mismatch_avg=65.5:mismatch_max=69.0:mismatch_min=62.0:mismatch_std=4.949747468305833:mismatch_sum=131.0:name=N273394:qcovhsp_avg=98.85:qcovhsp_max=99.3:qcovhsp_min=98.4:qcovhsp_std=0.6363961030678867:qcovhsp_sum=197.7:qend_avg=138.5:qend_max=151.0:qend_min=126.0:qend_std=17.67766952966369:qend_sum=277.0:qstart_avg=1.5:qstart_max=2.0:qstart_min=1.0:qstart_std=0.7071067811865476:qstart_sum=3.0:ref_name_counter=GB_GCA_011334565.1_protein.faa_DTIE01000207.1_2@PF00015_full_PFAM.412.582--1||GB_GCA_016234205.1_protein.faa_JACRGN010000055.1_3@PF00015_full_PFAM.329.524--1:scovhsp_avg=76.75:scovhsp_max=89.4:scovhsp_min=64.1:scovhsp_std=17.88980156401966:scovhsp_sum=153.5:send_avg=173.5:send_max=179.0:send_min=168.0:send_std=7.7781745930520225:send_sum=347.0:sstart_avg=36.0:sstart_max=55.0:sstart_min=17.0:sstart_std=26.870057685088806:sstart_sum=72.0])0.931:0.134059[&&NHX:Sample_counter=rhizpot1--1||rhizpot3--2:Type_counter=capture--3:besthit_avg=57.199999999999996:besthit_max=67.3:besthit_min=50.4:besthit_std=8.920201791439473:besthit_sum=171.6:bitscore_avg=123.66666666666667:bitscore_max=135.0:bitscore_min=112.0:bitscore_std=11.503622617824933:bitscore_sum=371.0:capture_class_counter=c__Gammaproteobacteria--1||c__Holophagae--1||c__Thermoleophilia--1:capture_domain_counter=d__Bacteria--3:capture_family_counter=f__Holophagaceae--1||f__Nitrincolaceae--1||f__Solirubrobacteraceae--1:capture_genus_counter=g__Holophaga--1||g__Marinobacterium--1||g__SYBY01--1:capture_order_counter=o__Holophagales--1||o__Pseudomonadales--1||o__Solirubrobacterales--1:capture_phylum_counter=p__Acidobacteriota--1||p__Actinobacteriota--1||p__Proteobacteria--1:capture_species_counter=s__Holophaga sp002319925--1||s__Marinobacterium sp003250495--1||s__SYBY01 sp005788585--1:evalue_avg=2.8200160395333335e-32:evalue_max=8.46e-32:evalue_min=1.86e-40:evalue_std=4.8843693867600664e-32:evalue_sum=8.4600481186e-32:gapopen_avg=0.3333333333333333:gapopen_max=1.0:gapopen_min=0.0:gapopen_std=0.5773502691896258:gapopen_sum=1.0:gtdb_class_counter=:gtdb_domain_counter=:gtdb_family_counter=:gtdb_genus_counter=:gtdb_order_counter=:gtdb_phylum_counter=:gtdb_species_counter=:heptad_counter=MCP-40H--1||MCP-44H--2:lbd_counter=:length_avg=126.0:length_max=152.0:length_min=101.0:length_std=25.514701644346147:length_sum=378.0:mismatch_avg=54.666666666666664:mismatch_max=69.0:mismatch_min=33.0:mismatch_std=19.08751773629388:mismatch_sum=164.0:name=N273395:qcovhsp_avg=98.26666666666665:qcovhsp_max=99.3:qcovhsp_min=97.1:qcovhsp_std=1.1060440015358057:qcovhsp_sum=294.79999999999995:qend_avg=126.0:qend_max=151.0:qend_min=101.0:qend_std=25.0:qend_sum=378.0:qstart_avg=1.3333333333333333:qstart_max=2.0:qstart_min=1.0:qstart_std=0.5773502691896257:qstart_sum=4.0:ref_name_counter=GB_GCA_011334565.1_protein.faa_DTIE01000207.1_2@PF00015_full_PFAM.412.582--1||GB_GCA_013152435.1_protein.faa_JAADGJ010000076.1_82@PF00015_full_PFAM.410.577--1||GB_GCA_016234205.1_protein.faa_JACRGN010000055.1_3@PF00015_full_PFAM.329.524--1:scovhsp_avg=71.33333333333333:scovhsp_max=89.4:scovhsp_min=60.5:scovhsp_std=15.749391522637739:scovhsp_sum=214.0:send_avg=155.33333333333334:send_max=179.0:send_min=119.0:send_std=31.942656954820357:send_sum=466.0:sstart_avg=30.333333333333332:sstart_max=55.0:sstart_min=17.0:sstart_std=21.385353243127252:sstart_sum=91.0],(6049b1ab-1a54-4365-b691-80ef790f42d4_5@MCPsignal.44.204:5e-09[&&NHX:Sample=rhiztom1:Type=capture:besthit=48.4:bitscore=136.0:capture_class=c__Gammaproteobacteria:capture_domain=d__Bacteria:capture_family=f__Rhodocyclaceae:capture_genus=g__Aromatoleum:capture_order=o__Burkholderiales:capture_phylum=p__Proteobacteria:capture_species=s__Aromatoleum petrolei:evalue=1.56e-40:gapopen=0.0:heptad=MCP-40H:length=159.0:mismatch=82.0:qcovhsp=99.4:qend=160.0:qstart=2.0:ref_name=GB_GCA_016841325.1_protein.faa_JAENZJ010000012.1_71@PF00015_full_PFAM.397.587:scovhsp=83.7:send=185.0:sstart=27.0],32a56c33-eb44-4bfc-9acc-d3cbb4215588_4@MCPsignal.735.780:5e-09[&&NHX:Sample=rhiztom1:Type=capture:capture_class=c__Gammaproteobacteria:capture_domain=d__Bacteria:capture_family=f__Pseudomonadaceae:capture_genus=g__Pseudomonas_E:capture_order=o__Pseudomonadales:capture_phylum=p__Proteobacteria:capture_species=s__Pseudomonas_E alcaligenes_B:heptad=MCP-24H])0.953:0.128843[&&NHX:Sample_counter=rhiztom1--2:Type_counter=capture--2:besthit_avg=48.4:besthit_max=48.4:besthit_min=48.4:besthit_std=0:besthit_sum=48.4:bitscore_avg=136.0:bitscore_max=136.0:bitscore_min=136.0:bitscore_std=0:bitscore_sum=136.0:capture_class_counter=c__Gammaproteobacteria--2:capture_domain_counter=d__Bacteria--2:capture_family_counter=f__Pseudomonadaceae--1||f__Rhodocyclaceae--1:capture_genus_counter=g__Aromatoleum--1||g__Pseudomonas_E--1:capture_order_counter=o__Burkholderiales--1||o__Pseudomonadales--1:capture_phylum_counter=p__Proteobacteria--2:capture_species_counter=s__Aromatoleum petrolei--1||s__Pseudomonas_E alcaligenes_B--1:evalue_avg=1.56e-40:evalue_max=1.56e-40:evalue_min=1.56e-40:evalue_std=0:evalue_sum=1.56e-40:gapopen_avg=0.0:gapopen_max=0.0:gapopen_min=0.0:gapopen_std=0:gapopen_sum=0.0:gtdb_class_counter=:gtdb_domain_counter=:gtdb_family_counter=:gtdb_genus_counter=:gtdb_order_counter=:gtdb_phylum_counter=:gtdb_species_counter=:heptad_counter=MCP-24H--1||MCP-40H--1:lbd_counter=:length_avg=159.0:length_max=159.0:length_min=159.0:length_std=0:length_sum=159.0:mismatch_avg=82.0:mismatch_max=82.0:mismatch_min=82.0:mismatch_std=0:mismatch_sum=82.0:name=N273398:qcovhsp_avg=99.4:qcovhsp_max=99.4:qcovhsp_min=99.4:qcovhsp_std=0:qcovhsp_sum=99.4:qend_avg=160.0:qend_max=160.0:qend_min=160.0:qend_std=0:qend_sum=160.0:qstart_avg=2.0:qstart_max=2.0:qstart_min=2.0:qstart_std=0:qstart_sum=2.0:ref_name_counter=GB_GCA_016841325.1_protein.faa_JAENZJ010000012.1_71@PF00015_full_PFAM.397.587--1:scovhsp_avg=83.7:scovhsp_max=83.7:scovhsp_min=83.7:scovhsp_std=0:scovhsp_sum=83.7:send_avg=185.0:send_max=185.0:send_min=185.0:send_std=0:send_sum=185.0:sstart_avg=27.0:sstart_max=27.0:sstart_min=27.0:sstart_std=0:sstart_sum=27.0])1:0.496267[&&NHX:Sample_counter=rhizpot1--1||rhizpot3--2||rhiztom1--2:Type_counter=capture--5:besthit_avg=55.0:besthit_max=67.3:besthit_min=48.4:besthit_std=8.509210695867546:besthit_sum=220.0:bitscore_avg=126.75:bitscore_max=136.0:bitscore_min=112.0:bitscore_std=11.236102527122116:bitscore_sum=507.0:capture_class_counter=c__Gammaproteobacteria--3||c__Holophagae--1||c__Thermoleophilia--1:capture_domain_counter=d__Bacteria--5:capture_family_counter=f__Holophagaceae--1||f__Nitrincolaceae--1||f__Pseudomonadaceae--1||f__Rhodocyclaceae--1||f__Solirubrobacteraceae--1:capture_genus_counter=g__Aromatoleum--1||g__Holophaga--1||g__Marinobacterium--1||g__Pseudomonas_E--1||g__SYBY01--1:capture_order_counter=o__Burkholderiales--1||o__Holophagales--1||o__Pseudomonadales--2||o__Solirubrobacterales--1:capture_phylum_counter=p__Acidobacteriota--1||p__Actinobacteriota--1||p__Proteobacteria--3:capture_species_counter=s__Aromatoleum petrolei--1||s__Holophaga sp002319925--1||s__Marinobacterium sp003250495--1||s__Pseudomonas_E alcaligenes_B--1||s__SYBY01 sp005788585--1:evalue_avg=2.1150120335499997e-32:evalue_max=8.46e-32:evalue_min=1.56e-40:evalue_std=4.2299919776940627e-32:evalue_sum=8.460048134199999e-32:gapopen_avg=0.25:gapopen_max=1.0:gapopen_min=0.0:gapopen_std=0.5:gapopen_sum=1.0:gtdb_class_counter=:gtdb_domain_counter=:gtdb_family_counter=:gtdb_genus_counter=:gtdb_order_counter=:gtdb_phylum_counter=:gtdb_species_counter=:heptad_counter=MCP-24H--1||MCP-40H--2||MCP-44H--2:lbd_counter=:length_avg=134.25:length_max=159.0:length_min=101.0:length_std=26.575364531836623:length_sum=537.0:mismatch_avg=61.5:mismatch_max=82.0:mismatch_min=33.0:mismatch_std=20.728402414722336:mismatch_sum=246.0:name=N273399:qcovhsp_avg=98.55000000000001:qcovhsp_max=99.4:qcovhsp_min=97.1:qcovhsp_std=1.0661457061146349:qcovhsp_sum=394.20000000000005:qend_avg=134.5:qend_max=160.0:qend_min=101.0:qend_std=26.564387187862373:qend_sum=538.0:qstart_avg=1.5:qstart_max=2.0:qstart_min=1.0:qstart_std=0.5773502691896257:qstart_sum=6.0:ref_name_counter=GB_GCA_011334565.1_protein.faa_DTIE01000207.1_2@PF00015_full_PFAM.412.582--1||GB_GCA_013152435.1_protein.faa_JAADGJ010000076.1_82@PF00015_full_PFAM.410.577--1||GB_GCA_016234205.1_protein.faa_JACRGN010000055.1_3@PF00015_full_PFAM.329.524--1||GB_GCA_016841325.1_protein.faa_JAENZJ010000012.1_71@PF00015_full_PFAM.397.587--1:scovhsp_avg=74.42500000000001:scovhsp_max=89.4:scovhsp_min=60.5:scovhsp_std=14.268701178920717:scovhsp_sum=297.70000000000005:send_avg=162.75:send_max=185.0:send_min=119.0:send_std=30.004166377354995:send_sum=651.0:sstart_avg=29.5:sstart_max=55.0:sstart_min=17.0:sstart_std=17.540429489230494:sstart_sum=118.0])0.729:0.0934679[&&NHX:Sample_counter=rhizpot1--1||rhizpot3--2||rhiztom1--2:Type_counter=capture--5:besthit_avg=55.0:besthit_max=67.3:besthit_min=48.4:besthit_std=8.509210695867546:besthit_sum=220.0:bitscore_avg=126.75:bitscore_max=136.0:bitscore_min=112.0:bitscore_std=11.236102527122116:bitscore_sum=507.0:capture_class_counter=c__Gammaproteobacteria--3||c__Holophagae--1||c__Thermoleophilia--1:capture_domain_counter=d__Bacteria--5:capture_family_counter=f__Holophagaceae--1||f__Nitrincolaceae--1||f__Pseudomonadaceae--1||f__Rhodocyclaceae--1||f__Solirubrobacteraceae--1:capture_genus_counter=g__Aromatoleum--1||g__Holophaga--1||g__Marino
```
