## Supplementary material for "Unveiling the hidden biodiversity of microbial chemoreceptor genes in the rare biosphere": MCPsignal_captured_gtdbr207.nw (part 394 of 1806)

```
bacterium--1||g__Pseudomonas_E--1||g__SYBY01--1:capture_order_counter=o__Burkholderiales--1||o__Holophagales--1||o__Pseudomonadales--2||o__Solirubrobacterales--1:capture_phylum_counter=p__Acidobacteriota--1||p__Actinobacteriota--1||p__Proteobacteria--3:capture_species_counter=s__Aromatoleum petrolei--1||s__Holophaga sp002319925--1||s__Marinobacterium sp003250495--1||s__Pseudomonas_E alcaligenes_B--1||s__SYBY01 sp005788585--1:evalue_avg=2.1150120335499997e-32:evalue_max=8.46e-32:evalue_min=1.56e-40:evalue_std=4.2299919776940627e-32:evalue_sum=8.460048134199999e-32:gapopen_avg=0.25:gapopen_max=1.0:gapopen_min=0.0:gapopen_std=0.5:gapopen_sum=1.0:gtdb_class_counter=:gtdb_domain_counter=:gtdb_family_counter=:gtdb_genus_counter=:gtdb_order_counter=:gtdb_phylum_counter=:gtdb_species_counter=:heptad_counter=MCP-24H--1||MCP-40H--2||MCP-44H--2:lbd_counter=:length_avg=134.25:length_max=159.0:length_min=101.0:length_std=26.575364531836623:length_sum=537.0:mismatch_avg=61.5:mismatch_max=82.0:mismatch_min=33.0:mismatch_std=20.728402414722336:mismatch_sum=246.0:name=N273400:qcovhsp_avg=98.55000000000001:qcovhsp_max=99.4:qcovhsp_min=97.1:qcovhsp_std=1.0661457061146349:qcovhsp_sum=394.20000000000005:qend_avg=134.5:qend_max=160.0:qend_min=101.0:qend_std=26.564387187862373:qend_sum=538.0:qstart_avg=1.5:qstart_max=2.0:qstart_min=1.0:qstart_std=0.5773502691896257:qstart_sum=6.0:ref_name_counter=GB_GCA_011334565.1_protein.faa_DTIE01000207.1_2@PF00015_full_PFAM.412.582--1||GB_GCA_013152435.1_protein.faa_JAADGJ010000076.1_82@PF00015_full_PFAM.410.577--1||GB_GCA_016234205.1_protein.faa_JACRGN010000055.1_3@PF00015_full_PFAM.329.524--1||GB_GCA_016841325.1_protein.faa_JAENZJ010000012.1_71@PF00015_full_PFAM.397.587--1:scovhsp_avg=74.42500000000001:scovhsp_max=89.4:scovhsp_min=60.5:scovhsp_std=14.268701178920717:scovhsp_sum=297.70000000000005:send_avg=162.75:send_max=185.0:send_min=119.0:send_std=30.004166377354995:send_sum=651.0:sstart_avg=29.5:sstart_max=55.0:sstart_min=17.0:sstart_std=17.540429489230494:sstart_sum=118.0],(a5365ecd-b297-488f-95cd-eaebb709ede9_1@MCPsignal.20.96:0.14204[&&NHX:Sample=rhiztom1:Type=capture:capture_class=c__Gammaproteobacteria:capture_domain=d__Bacteria:capture_family=f__Pseudomonadaceae:capture_genus=g__Pseudomonas_B:capture_order=o__Pseudomonadales:capture_phylum=p__Proteobacteria:capture_species=s__Pseudomonas_B sp001512295:heptad=MCP-52H],933fabfe-2179-45ae-bfc8-4a0e2fc023f4_1@MCPsignal.290.360:0.0596534[&&NHX:Sample=rhiztom3:Type=capture:capture_class=c__Gammaproteobacteria:capture_domain=d__Bacteria:capture_family=f__Thioalkalivibrionaceae:capture_genus=g__Thioalkalivibrio:capture_order=o__Ectothiorhodospirales:capture_phylum=p__Proteobacteria:capture_species=s__Thioalkalivibrio sp000377845:heptad=MCP-52H])0.891:0.1188[&&NHX:Sample_counter=rhiztom1--1||rhiztom3--1:Type_counter=capture--2:capture_class_counter=c__Gammaproteobacteria--2:capture_domain_counter=d__Bacteria--2:capture_family_counter=f__Pseudomonadaceae--1||f__Thioalkalivibrionaceae--1:capture_genus_counter=g__Pseudomonas_B--1||g__Thioalkalivibrio--1:capture_order_counter=o__Ectothiorhodospirales--1||o__Pseudomonadales--1:capture_phylum_counter=p__Proteobacteria--2:capture_species_counter=s__Pseudomonas_B sp001512295--1||s__Thioalkalivibrio sp000377845--1:gtdb_class_counter=:gtdb_domain_counter=:gtdb_family_counter=:gtdb_genus_counter=:gtdb_order_counter=:gtdb_phylum_counter=:gtdb_species_counter=:heptad_counter=MCP-52H--2:lbd_counter=:name=N273403:ref_name_counter=])0.901:0.196293[&&NHX:Sample_counter=rhizpot1--1||rhizpot3--2||rhiztom1--3||rhiztom3--1:Type_counter=capture--7:besthit_avg=55.0:besthit_max=67.3:besthit_min=48.4:besthit_std=8.509210695867546:besthit_sum=220.0:bitscore_avg=126.75:bitscore_max=136.0:bitscore_min=112.0:bitscore_std=11.236102527122116:bitscore_sum=507.0:capture_class_counter=c__Gammaproteobacteria--5||c__Holophagae--1||c__Thermoleophilia--1:capture_domain_counter=d__Bacteria--7:capture_family_counter=f__Holophagaceae--1||f__Nitrincolaceae--1||f__Pseudomonadaceae--2||f__Rhodocyclaceae--1||f__Solirubrobacteraceae--1||f__Thioalkalivibrionaceae--1:capture_genus_counter=g__Aromatoleum--1||g__Holophaga--1||g__Marinobacterium--1||g__Pseudomonas_B--1||g__Pseudomonas_E--1||g__SYBY01--1||g__Thioalkalivibrio--1:capture_order_counter=o__Burkholderiales--1||o__Ectothiorhodospirales--1||o__Holophagales--1||o__Pseudomonadales--3||o__Solirubrobacterales--1:capture_phylum_counter=p__Acidobacteriota--1||p__Actinobacteriota--1||p__Proteobacteria--5:capture_species_counter=s__Aromatoleum petrolei--1||s__Holophaga sp002319925--1||s__Marinobacterium sp003250495--1||s__Pseudomonas_B sp001512295--1||s__Pseudomonas_E alcaligenes_B--1||s__SYBY01 sp005788585--1||s__Thioalkalivibrio sp000377845--1:evalue_avg=2.1150120335499997e-32:evalue_max=8.46e-32:evalue_min=1.56e-40:evalue_std=4.2299919776940627e-32:evalue_sum=8.460048134199999e-32:gapopen_avg=0.25:gapopen_max=1.0:gapopen_min=0.0:gapopen_std=0.5:gapopen_sum=1.0:gtdb_class_counter=:gtdb_domain_counter=:gtdb_family_counter=:gtdb_genus_counter=:gtdb_order_counter=:gtdb_phylum_counter=:gtdb_species_counter=:heptad_counter=MCP-24H--1||MCP-40H--2||MCP-44H--2||MCP-52H--2:lbd_counter=:length_avg=134.25:length_max=159.0:length_min=101.0:length_std=26.575364531836623:length_sum=537.0:mismatch_avg=61.5:mismatch_max=82.0:mismatch_min=33.0:mismatch_std=20.728402414722336:mismatch_sum=246.0:name=N273404:qcovhsp_avg=98.55000000000001:qcovhsp_max=99.4:qcovhsp_min=97.1:qcovhsp_std=1.0661457061146349:qcovhsp_sum=394.20000000000005:qend_avg=134.5:qend_max=160.0:qend_min=101.0:qend_std=26.564387187862373:qend_sum=538.0:qstart_avg=1.5:qstart_max=2.0:qstart_min=1.0:qstart_std=0.5773502691896257:qstart_sum=6.0:ref_name_counter=GB_GCA_011334565.1_protein.faa_DTIE01000207.1_2@PF00015_full_PFAM.412.582--1||GB_GCA_013152435.1_protein.faa_JAADGJ010000076.1_82@PF00015_full_PFAM.410.577--1||GB_GCA_016234205.1_protein.faa_JACRGN010000055.1_3@PF00015_full_PFAM.329.524--1||GB_GCA_016841325.1_protein.faa_JAENZJ010000012.1_71@PF00015_full_PFAM.397.587--1:scovhsp_avg=74.42500000000001:scovhsp_max=89.4:scovhsp_min=60.5:scovhsp_std=14.268701178920717:scovhsp_sum=297.70000000000005:send_avg=162.75:send_max=185.0:send_min=119.0:send_std=30.004166377354995:send_sum=651.0:sstart_avg=29.5:sstart_max=55.0:sstart_min=17.0:sstart_std=17.540429489230494:sstart_sum=118.0])0.177:0.0133773[&&NHX:Sample_counter=rhizpot1--1||rhizpot2--2||rhizpot3--5||rhiztom1--12||rhiztom2--11||rhiztom3--31:Type_counter=GTDB--58||capture--62:besthit_avg=66.67272727272729:besthit_max=96.9:besthit_min=48.4:besthit_std=10.233892422365702:besthit_sum=1466.8000000000002:bitscore_avg=134.34545454545454:bitscore_max=197.0:bitscore_min=57.4:bitscore_std=30.15402882776122:bitscore_sum=2955.6:capture_class_counter=c__Actinomycetia--1||c__Alphaproteobacteria--8||c__Bacilli--2||c__Clostridia--4||c__Desulfovibrionia--1||c__Desulfuromonadia--1||c__Gammaproteobacteria--33||c__Halobacteria--1||c__Holophagae--2||c__Magnetococcia--4||c__Phycisphaerae--1||c__Sericytochromatia--1||c__Spirochaetia--1||c__Thermoleophilia--1||c__UBA6191--1:capture_domain_counter=d__Archaea--1||d__Bacteria--61:capture_family_counter=f__Aeromonadaceae--1||f__Amphibacillaceae--1||f__Anaerotignaceae--1||f__Aneurinibacillaceae--1||f__Beijerinckiaceae--3||f__Burkholderiaceae--5||f__Cellulomonadaceae--1||f__Chromobacteriaceae--1||f__Desulfovibrionaceae--1||f__Ectothiorhodospiraceae--1||f__Enterobacteriaceae--2||f__Geothermobacteraceae--1||f__Haloarculaceae--1||f__Holophagaceae--2||f__JACPRK01--1||f__Lachnospiraceae--1||f__Magnetaquicoccaceae--4||f__Magnetospirillaceae--1||f__Methylophilaceae--1||f__Nitrincolaceae--1||f__Oleiphilaceae--1||f__Pseudomonadaceae--10||f__Rhodobacteraceae--2||f__Rhodocyclaceae--8||f__Ruminococcaceae--2||f__Solirubrobacteraceae--1||f__Stappiaceae--1||f__Thioalkalivibrionaceae--1||f__Treponemataceae--1||f__UBA1924--1||f__UBA4093--1||f__Wenzhouxiangellaceae--1||f__Xanthobacteraceae--1:capture_genus_counter=g__Anaerotruncus--2||g__Aneurinibacillus--1||g__Aquitalea--1||g__Aromatoleum--1||g__Azonexus--3||g__Bradyrhizobium--1||g__Cellulomonas--1||g__Geothrix--1||g__Halomicroarcula--1||g__Halospina--1||g__Holophaga--1||g__JAANAU01--2||g__JACCES01--3||g__JACPRK01--1||g__KK5--1||g__Leisingera--1||g__Magnetospirillum--1||g__Marinobacterium--1||g__Methylobacterium--3||g__Muricomes--1||g__Novimethylophilus--1||g__PPFX01--1||g__Pantoea--2||g__Pseudomonas--1||g__Pseudomonas_B--2||g__Pseudomonas_E--6||g__Pseudomonas_M--1||g__Rhodocyclus--1||g__Roseicyclus--1||g__Rubrivivax--1||g__SYBY01--1||g__Solidesulfovibrio--1||g__Stappia--1||g__Sulfuritalea--1||g__Terribacillus--1||g__Thauera--2||g__Thioalkalivibrio--1||g__Thioalkalivibrio_A--1||g__Treponema_D--1||g__UBA4093--1||g__UBA6054--1||g__UBA8514--1||g__WMHbin3--2||g__Wenzhouxiangella--1||g__Zobellella_D--1:capture_order_counter=o__Actinomycetales--1||o__Aneurinibacillales--1||o__Bacillales_D--1||o__Burkholderiales--15||o__Desulfovibrionales--1||o__Desulfuromonadales--1||o__Ectothiorhodospirales--2||o__Enterobacterales--3||o__Halobacteriales--1||o__Holophagales--2||o__JACPRK01--1||o__Lachnospirales--2||o__Magnetococcales--4||o__Oscillospirales--2||o__Phycisphaerales--1||o__Pseudomonadales--12||o__Rhizobiales--5||o__Rhodobacterales--2||o__Rhodospirillales--1||o__S15B-MN24--1||o__Solirubrobacterales--1||o__Treponematales--1||o__Xanthomonadales--1:capture_phylum_counter=p__Acidobacteriota--2||p__Actinobacteriota--2||p__Cyanobacteria--1||p__Desulfobacterota--1||p__Desulfobacterota_I--1||p__Firmicutes--2||p__Firmicutes_A--4||p__Halobacteriota--1||p__Planctomycetota--1||p__Proteobacteria--45||p__Spirochaetota--1||p__UBP17--1:capture_species_counter=s__Anaerotruncus massiliensis_A--2||s__Aneurinibacillus soli--1||s__Aquitalea pelogenes--1||s__Aromatoleum petrolei--1||s__Azonexus sp002470165--3||s__Bradyrhizobium guangdongense_A--1||s__Cellulomonas sp014763765--1||s__Geothrix sp903840385--1||s__Halomicroarcula pellucida--1||s__Halospina sp007135745--1||s__Holophaga sp002319925--1||s__JAANAU01 sp015232705--2||s__JACCES01 sp012512545--3||s__JACPRK01 sp016199905--1||s__KK5 sp001984095--1||s__Leisingera sp000813725--1||s__Magnetospirillum sp006218045--1||s__Marinobacterium sp003250495--1||s__Methylobacterium rhodesianum--2||s__Methylobacterium sp001425465--1||s__Muricomes contortus_C--1||s__Novimethylophilus kurashikiensis--1||s__PPFX01 sp002898515--1||s__Pantoea cypripedii_A--2||s__Pseudomonas nitroreducens_A--1||s__Pseudomonas_B oryzihabitans_E--1||s__Pseudomonas_B sp001512295--1||s__Pseudomonas_E alcaligenes_B--1||s__Pseudomonas_E avellanae--1||s__Pseudomonas_E juntendi--1||s__Pseudomonas_E putida_L--1||s__Pseudomonas_E sp003053605--1||s__Pseudomonas_E sp900187455--1||s__Pseudomonas_M sp002286785--1||s__Rhodocyclus tenuis--1||s__Roseicyclus sp001314805--1||s__Rubrivivax sp903828235--1||s__SYBY01 sp005788585--1||s__Solidesulfovibrio magneticus_B--1||s__Stappia stellulata--1||s__Sulfuritalea sp903933395--1||s__Terribacillus saccharophilus_B--1||s__Thauera sp017997795--2||s__Thioalkalivibrio sp000377845--1||s__Thioalkalivibrio_A sulfidiphilus--1||s__Treponema_D sp016293495--1||s__UBA4093 sp002083825--1||s__UBA6054 sp002429045--1||s__UBA8514 sp003543235--1||s__WMHbin3 sp002753185--2||s__Wenzhouxiangella sp003565625--1||s__Zobellella_D taiwanensis--1:evalue_avg=1.900000000000087e-14:evalue_max=4.18e-13:evalue_min=1.57e-64:evalue_std=8.911789943664496e-14:evalue_sum=4.180000000000191e-13:gapopen_avg=0.18181818181818182:gapopen_max=1.0:gapopen_min=0.0:gapopen_std=0.3947710169758613:gapopen_sum=4.0:gtdb_class_counter=c__Alphaproteobacteria--1||c__Anaerolineae--5||c__Armatimonadia--2||c__Chthonomonadetes--3||c__Clostridia--2||c__Fimbriimonadia--36||c__Gammaproteobacteria--1||c__HRBIN16--8:gtdb_domain_counter=d__Bacteria--58:gtdb_family_counter=f__Anaerolineaceae--5||f__CAJBBX01--1||f__Capsulimonadaceae--2||f__Chthonomonadaceae--2||f__Clostridiaceae--2||f__Fimbriimonadaceae--36||f__HRBIN16--8||f__Rhodobacteraceae--1||f__Rhodocyclaceae--1:gtdb_genus_counter=g__55-13--7||g__Anaerolinea--1||g__CAIJLM01--1||g__Capsulimonas--2||g__Ch10--1||g__DTKV01--1||g__Dactylopiibacterium--1||g__F0540--1||g__Fimbriimonas--18||g__HRBIN16--8||g__JACMPS01--1||g__JAFDWR01--2||g__JAFLBD01--1||g__Rhodobaculum--1||g__UBA2391--5||g__UBA3947--1||g__UBA5203--1||g__UBA6170--2||g__UphvI-Ar2--3:gtdb_order_counter=o__Anaerolineales--5||o__Armatimonadales--2||o__Burkholderiales--1||o__Chthonomonadales--3||o__Clostridiales--2||o__Fimbriimonadales--36||o__HRBIN16--8||o__Rhodobacterales--1:gtdb_phylum_counter=p__Armatimonadota--49||p__Chloroflexota--5||p__Firmicutes_A--2||p__Proteobacteria--2:gtdb_species_counter=s__55-13 sp001898035--7||s__Anaerolinea sp016213455--1||s__CAIJLM01 sp900299305--1||s__Capsulimonas corticalis--2||s__Ch10 sp013178295--1||s__DTKV01 sp011389205--1||s__Dactylopiibacterium carminicum--1||s__F0540 sp900167505--1||s__Fimbriimonas sp002336105--2||s__Fimbriimonas sp016125185--6||s__Fimbriimonas sp903904815--8||s__Fimbriimonas sp903927345--2||s__HRBIN16 sp002898895--1||s__HRBIN16 sp011053695--3||s__HRBIN16 sp011359015--2||s__HRBIN16 sp013314755--2||s__JACMPS01 sp014377395--1||s__JAFDWR01 sp018268355--2||s__JAFLBD01 sp017303935--1||s__Rhodobaculum sp003551745--1||s__UBA2391 sp002343825--3||s__UBA2391 sp016788115--1||s__UBA2391 sp018268255--1||s__UBA3947 sp006351925--1||s__UBA5203 sp002412765--1||s__UBA6170 sp002702705--1||s__UBA6170 sp002840755--1||s__UphvI-Ar2 sp002162075--1||s__UphvI-Ar2 sp016789105--1||s__UphvI-Ar2 sp018268395--1:heptad_counter=MCP-24H--6||MCP-40H--36||MCP-44H--58||MCP-52H--20:lbd_counter=:lca_tree=d__Bacteria:length_avg=121.95454545454545:length_max=177.0:length_min=32.0:length_std=33.37731946315424:length_sum=2683.0:mismatch_avg=42.5:mismatch_max=82.0:mismatch_min=1.0:mismatch_std=18.88499026059736:mismatch_sum=935.0:name=N273405:qcovhsp_avg=98.11818181818184:qcovhsp_max=100.0:qcovhsp_min=95.2:qcovhsp_std=1.400216433486645:qcovhsp_sum=2158.6000000000004:qend_avg=122.72727272727273:qend_max=181.0:qend_min=32.0:qend_std=34.038048483847376:qend_sum=2700.0:qstart_avg=1.9545454545454546:qstart_max=5.0:qstart_min=1.0:qstart_std=1.290155868297379:qstart_sum=43.0:ref_name_counter=GB_GCA_001898035.1_protein.faa_MKRX01000001.1_247@PF00015_full_PFAM.395.577--1||GB_GCA_001898035.1_protein.faa_MKRX01000001.1_249@PF00015_full_PFAM.410.577--2||GB_GCA_001898035.1_protein.faa_MKRX01000006.1_350@PF00015_full_PFAM.411.571--1||GB_GCA_001898035.1_protein.faa_MKRX01000006.1_564@PF00015_full_PFAM.380.576--2||GB_GCA_002083825.1_protein.faa_DAZV01000059.1_40@PF00015_full_PFAM.411.583--1||GB_GCA_002343825.1_protein.faa_DDSL01000006.1_15@PF00015_full_PFAM.390.566--1||GB_GCA_002345025.1_protein.faa_DDUX01000086.1_20@PF00015_full_PFAM.354.418--1||GB_GCA_011053695.1_protein.faa_DSKB01000008.1_152@PF00015_full_PFAM.585.765--1||GB_GCA_011334565.1_protein.faa_DTIE01000207.1_2@PF00015_full_PFAM.412.582--1||GB_GCA_013152435.1_protein.faa_JAADGJ010000076.1_82@PF00015_full_PFAM.410.577--1||GB_GCA_013314755.1_protein.faa_JABUFA010000043.1_2@PF00015_full_PFAM.594.772--2||GB_GCA_016234205.1_protein.faa_JACRGN010000055.1_3@PF00015_full_PFAM.329.524--1||GB_GCA_016841045.1_protein.faa_JAENZX010000010.1_78@PF00015_full_PFAM.371.551--1||GB_GCA_016841325.1_protein.faa_JAENZJ010000012.1_71@PF00015_full_PFAM.397.587--1||GB_GCA_016875735.1_protein.faa_VGOW01000015.1_66@PF00015_full_PFAM.442.609--1||GB_GCA_016929095.1_protein.faa_JAFGJM010000048.1_50@PF00015_full_PFAM.522.695--1||GB_GCA_019008365.1_protein.faa_JAHHUL010000004.1_96@PF00015_full_PFAM.359.540--1||RS_GCF_003574315.1_protein.faa_NZ_BHFQ01000003.1_66@PF00015_full_PFAM.392.580--1||RS_GCF_003574315.1_protein.faa_NZ_BHFQ01000011.1_144@PF00015_full_PFAM.483.659--1:scovhsp_avg=70.05454545454546:scovhsp_max=98.3:scovhsp_min=50.0:scovhsp_std=15.75347965409932:scovhsp_sum=1541.2:send_avg=147.5909090909091:send_max=188.0:send_min=61.0:send_std=32.58784332335499:send_sum=3247.0:sstart_avg=26.681818181818183:sstart_max=87.0:sstart_min=1.0:sstart_std=21.548144022688145:sstart_sum=587.0],(((GB_GCA_012727955.1_protein.faa_JAAYGB010000061.1_14@PF00015_full_PFAM.402.495:0.870671[&&NHX:Type=GTDB:gtdb_class=c__Limnochordia:gtdb_domain=d__Bacteria:gtdb_family=f__JAAYGB01:gtdb_genus=g__JAAYGB01:gtdb_order=o__DTU087:gtdb_phylum=p__Firmicutes_G:gtdb_species=s__JAAYGB01 sp012727955:heptad=MCP-44H:species=d__Bacteria_p__Firmicutes_G_c__Limnochordia_o__DTU087_f__JAAYGB01_g__JAAYGB01_s__JAAYGB01 sp012727955],(((4438554a-151c-42a1-b323-00f256b42fbb_2@MCPsignal.20.147:0.297156[&&NHX:Sample=rhiztom2:Type=capture:besthit=51.2:bitscore=103.0:capture_class=c__Negativicutes:capture_domain=d__Bacteria:capture_family=f__Sporomusaceae:capture_genus=g__Sporomusa:capture_order=o__Sporomusales:capture_phylum=p__Firmicutes_C:capture_species=s__Sporomusa acidovorans:evalue=3.67e-28:gapopen=0.0:heptad=MCP-44H:length=123.0:mismatch=60.0:qcovhsp=96.9:qend=127.0:qstart=5.0:ref_name=GB_GCA_019008365.1_protein.faa_JAHHUL010000015.1_23@PF00015_full_PFAM.353.537:scovhsp=66.8:send=175.0:sstart=53.0],de7a1bd7-d604-404b-ae58-f34175c247fd_2@MCPsignal.50.159:0.207192[&&NHX:Sample=rhiztom3:Type=capture:besthit=56.2:bitscore=103.0:capture_class=c__Gammaproteobacteria:capture_domain=d__Bacteria:capture_family=f__HyVt-429:capture_genus=g__HyVt-429:capture_order=o__Arenicellales:capture_phylum=p__Proteobacteria:capture_species=s__HyVt-429 sp011052015:evalue=1.07e-28:gapopen=0.0:heptad=MCP-44H:length=105.0:mismatch=46.0:qcovhsp=96.3:qend=105.0:qstart=1.0:ref_name=GB_GCA_016342755.1_protein.faa_JAEINS010000006.1_157@PF00015_full_PFAM.432.621:scovhsp=55.6:send=108.0:sstart=4.0])0.808:0.085085[&&NHX:Sample_counter=rhiztom2--1||rhiztom3--1:Type_counter=capture--2:besthit_avg=53.7:besthit_max=56.2:besthit_min=51.2:besthit_std=3.5355339059327378:besthit_sum=107.4:bitscore_avg=103.0:bitscore_max=103.0:bitscore_min=103.0:bitscore_std=0.0:bitscore_sum=206.0:capture_class_counter=c__Gammaproteobacteria--1||c__Negativicutes--1:capture_domain_counter=d__Bacteria--2:capture_family_counter=f__HyVt-429--1||f__Sporomusaceae--1:capture_genus_counter=g__HyVt-429--1||g__Sporomusa--1:capture_order_counter=o__Arenicellales--1||o__Sporomusales--1:capture_phylum_counter=p__Firmicutes_C--1||p__Proteobacteria--1:capture_species_counter=s__HyVt-429 sp011052015--1||s__Sporomusa acidovorans--1:evalue_avg=2.37e-28:evalue_max=3.67e-28:evalue_min=1.07e-28:evalue_std=1.8384776310850236e-28:evalue_sum=4.74e-28:gapopen_avg=0.0:gapopen_max=0.0:gapopen_min=0.0:gapopen_std=0.0:gapopen_sum=0.0:gtdb_class_counter=:gtdb_domain_counter=:gtdb_family_counter=:gtdb_genus_counter=:gtdb_order_counter=:gtdb_phylum_counter=:gtdb_species_counter=:heptad_counter=MCP-44H--2:lbd_counter=:length_avg=114.0:length_max=123.0:length_min=105.0:length_std=12.727922061357855:length_sum=228.0:mismatch_avg=53.0:mismatch_max=60.0:mismatch_min=46.0:mismatch_std=9.899494936611665:mismatch_sum=106.0:name=N273409:qcovhsp_avg=96.6:qcovhsp_max=96.9:qcovhsp_min=96.3:qcovhsp_std=0.4242640687119345:qcovhsp_sum=193.2:qend_avg=116.0:qend_max=127.0:qend_min=105.0:qend_std=15.556349186104045:qend_sum=232.0:qstart_avg=3.0:qstart_max=5.0:qstart_min=1.0:qstart_std=2.8284271247461903:qstart_sum=6.0:ref_name_counter=GB_GCA_016342755.1_protein.faa_JAEINS010000006.1_157@PF00015_full_PFAM.432.621--1||GB_GCA_019008365.1_protein.faa_JAHHUL010000015.1_23@PF00015_full_PFAM.353.537--1:scovhsp_avg=61.2:scovhsp_max=66.8:scovhsp_min=55.6:scovhsp_std=7.919595949289329:scovhsp_sum=122.4:send_avg=141.5:send_max=175.0:send_min=108.0:send_std=47.37615433949868:send_sum=283.0:sstart_avg=28.5:sstart_max=53.0:sstart_min=4.0:sstart_std=34.64823227814083:sstart_sum=57.0],93d64fc9-e20f-484b-8cfb-dd3d5548fe45_2@MCPsignal.77.259:0.293637[&&NHX:Sample=rhiztom1:Type=capture:capture_class=c__Desulfovibrionia:capture_domain=d__Bacteria:capture_family=f__Desulfovibrionaceae:capture_genus=g__Solidesulfovibrio:capture_order=o__Desulfovibrionales:capture_phylum=p__Desulfobacterota_I:capture_species=s__Solidesulfovibrio magneticus_A:heptad=MCP-44H])0.985:0.299133[&&NHX:Sample_counter=rhiztom1--1||rhiztom2--1||rhiztom3--1:Type_counter=capture--3:besthit_avg=53.7:besthit_max=56.2:besthit_min=51.2:besthit_std=3.5355339059327378:besthit_sum=107.4:bitscore_avg=103.0:bitscore_max=103.0:bitscore_min=103.0:bitscore_std=0.0:bitscore_sum=206.0:capture_class_counter=c__Desulfovibrionia--1||c__Gammaproteobacteria--1||c__Negativicutes--1:capture_domain_counter=d__Bacteria--3:capture_family_counter=f__Desulfovibrionaceae--1||f__HyVt-429--1||f__Sporomusaceae--1:capture_genus_counter=g__HyVt-429--1||g__Solidesulfovibrio--1||g__Sporomusa--1:capture_order_counter=o__Arenicellales--1||o__Desulfovibrionales--1||o__Sporomusales--1:capture_phylum_counter=p__Desulfobacterota_I--1||p__Firmicutes_C--1||p__Proteobacteria--1:capture_species_counter=s__HyVt-429 sp011052015--1||s__Solidesulfovibrio magneticus_A--1||s__Sporomusa acidovorans--1:evalue_avg=2.37e-28:evalue_max=3.67e-28:evalue_min=1.07e-28:evalue_std=1.8384776310850236e-28:evalue_sum=4.74e-28:gapopen_avg=0.0:gapopen_max=0.0:gapopen_min=0.0:gapopen_std=0.0:gapopen_sum=0.0:gtdb_class_counter=:gtdb_domain_counter=:gtdb_family_counter=:gtdb_genus_counter=:gtdb_order_counter=:gtdb_phylum_counter=:gtdb_species_counter=:heptad_counter=MCP-44H--3:lbd_counter=:length_avg=114.0:length_max=123.0:length_min=105.0:length_std=12.727922061357855:length_sum=228.0:mismatch_avg=53.0:mismatch_max=60.0:mismatch_min=46.0:mismatch_std=9.899494936611665:mismatch_sum=106.0:name=N273411:qcovhsp_avg=96.6:qcovhsp_max=96.9:qcovhsp_min=96.3:qcovhsp_std=0.4242640687119345:qcovhsp_sum=193.2:qend_avg=116.0:qend_max=127.0:qend_min=105.0:qend_std=15.556349186104045:qend_sum=232.0:qstart_avg=3.0:qstart_max=5.0:qstart_min=1.0:qstart_std=2.8284271247461903:qstart_sum=6.0:ref_name_counter=GB_GCA_016342755.1_protein.faa_JAEINS010000006.1_157@PF00015_full_PFAM.432.621--1||GB_GCA_019008365.1_protein.faa_JAHHUL010000015.1_23@PF00015_full_PFAM.353.537--1:scovhsp_avg=61.2:scovhsp_max=66.8:scovhsp_min=55.6:scovhsp_std=7.919595949289329:scovhsp_sum=122.4:send_avg=141.5:send_max=175.0:send_min=108.0:send_std=47.37615433949868:send_sum=283.0:sstart_avg=28.5:sstart_max=53.0:sstart_min=4.0:sstart_std=34.64823227814083:sstart_sum=57.0],((739d580e-8cb2-4573-b2b0-27140f8879d5_3@MCPsignal.270.321:6e-09[&&NHX:Sample=rhizpot3:Type=capture:capture_class=c__Gammaproteobacteria:capture_domain=d__Bacteria:capture_family=f__Halomonadaceae:capture_genus=g__Halomonas:capture_order=o__Pseudomonadales:capture_phylum=p__Proteobacteria:capture_species=s__Halomonas azerbaijanica:heptad=MCP-40H],d7fdf1c7-da44-44e0-99c1-fbfe16408aca_2@MCPsignal.110.178:5e-09[&&NHX:Sample=rhizpot1:Type=capture:capture_class=c__Bacilli:capture_domain=d__Bacteria:capture_family=f__Exiguobacteraceae:capture_genus=g__Exiguobacterium_A:capture_order=o__Exiguobacterales:capture_phylum=p__Firmicutes:capture_species=s__Exiguobacterium_A sp004339505:heptad=MCP-40H])1:0.948677[&&NHX:Sample_counter=rhizpot1--1||rhizpot3--1:Type_counter=capture--2:capture_class_counter=c__Bacilli--1||c__Gammaproteobacteria--1:capture_domain_counter=d__Bacteria--2:capture_family_counter=f__Exiguobacteraceae--1||f__Halomonadaceae--1:capture_genus_counter=g__Exiguobacterium_A--1||g__Halomonas--1:capture_order_counter=o__Exiguobacterales--1||o__Pseudomonadales--1:capture_phylum_counter=p__Firmicutes--1||p__Proteobacteria--1:capture_species_counter=s__Exiguobacterium_A sp004339505--1||s__Halomonas azerbaijanica--1:gtdb_class_counter=:gtdb_domain_counter=:gtdb_family_counter=:gtdb_genus_counter=:gtdb_order_counter=:gtdb_phylum_counter=:gtdb_species_counter=:heptad_counter=MCP-40H--2:lbd_counter=:name=N273414:ref_name_counter=],(GB_GCA_014896355.1_protein.faa_JADBKO010000005.1_4@PF00015_full_PFAM.430.528:1.3e-08[&&NHX:Type=GTDB:gtdb_class=c__UBA5301:gtdb_domain=d__Bacteria:gtdb_family=f__Bu52:gtdb_genus=g__Bu52:gtdb_order=o__Bu52:gtdb_phylum=p__Firmicutes_G:gtdb_species=s__Bu52 sp014896355:heptad=MCP-44H:species=d__Bacteria_p__Firmicutes_G_c__UBA5301_o__Bu52_f__Bu52_g__Bu52_s__Bu52 sp014896355],fdcf7827-a47e-5845-8b2a-a13aabbba2a2_2@MCPsignal.15.123:0.798261[&&NHX:Sample=rhiztom3:Type=capture:capture_class=c__Gammaproteobacteria:capture_domain=d__Bacteria:capture_family=f__Pseudomonadaceae:capture_genus=g__Pseudomonas_O:capture_order=o__Pseudomonadales:capture_phylum=p__Proteobacteria:capture_species=s__Pseudomonas_O sp002418465:heptad=MCP-40H])0.557:0.130078[&&NHX:Sample_counter=rhiztom3--1:Type_counter=GTDB--1||capture--1:capture_class_counter=c__Gammaproteobacteria--1:capture_domain_counter=d__Bacteria--1:capture_family_counter=f__Pseudomonadaceae--1:capture_genus_counter=g__Pseudomonas_O--1:capture_order_counter=o__Pseudomonadales--1:capture_phylum_counter=p__Proteobacteria--1:capture_species_counter=s__Pseudomonas_O sp002418465--1:gtdb_class_counter=c__UBA5301--1:gtdb_domain_counter=d__Bacteria--1:gtdb_family_counter=f__Bu52--1:gtdb_genus_counter=g__Bu52--1:gtdb_order_counter=o__Bu52--1:gtdb_phylum_counter=p__Firmicutes_G--1:gtdb_species_counter=s__Bu52 sp014896355--1:heptad_counter=MCP-40H--1||MCP-44H--1:lbd_counter=:lca_tree=s__Bu52 sp014896355:name=N273417:ref_name_counter=])0.916:0.258741[&&NHX:Sample_counter=rhizpot1--1||rhizpot3--1||rhiztom3--1:Type_counter=GTDB--1||capture--3:capture_class_counter=c__Bacilli--1||c__Gammaproteobacteria--2:capture_domain_counter=d__Bacteria--3:capture_family_counter=f__Exiguobacteraceae--1||f__Halomonadaceae--1||f__Pseudomonadaceae--1:capture_genus_counter=g__Exiguobacterium_A--1||g__Halomonas--1||g__Pseudomonas_O--1:capture_order_counter=o__Exiguobacterales--1||o__Pseudomonadales--2:capture_phylum_counter=p__Firmicutes--1||p__Proteobacteria--2:capture_species_counter=s__Exiguobacterium_A sp004339505--1||s__Halomonas azerbaijanica--1||s__Pseudomonas_O sp002418465--1:gtdb_class_counter=c__UBA5301--1:gtdb_domain_counter=d__Bacteria--1:gtdb_family_counter=f__Bu52--1:gtdb_genus_counter=g__Bu52--1:gtdb_order_counter=o__Bu52--1:gtdb_phylum_counter=p__Firmicutes_G--1:gtdb_species_counter=s__Bu52 sp014896355--1:heptad_counter=MCP-40H--3||MCP-44H--1:lbd_counter=:lca_tree=s__Bu52 sp014896355:name=N273418:ref_name_counter=])0.419:0.0667223[&&NHX:Sample_counter=rhizpot1--1||rhizpot3--1||rhiztom1--1||rhiztom2--1||rhiztom3--2:Type_counter=GTDB--1||capture--6:besthit_avg=53.7:besthit_max=56.2:besthit_min=51.2:besthit_std=3.5355339059327378:besthit_sum=107.4:bitscore_avg=103.0:bitscore_max=103.0:bitscore_min=103.0:bitscore_std=0.0:bitscore_sum=206.0:capture_class_counter=c__Bacilli--1||c__Desulfovibrionia--1||c__Gammaproteobacteria--3||c__Negativicutes--1:capture_domain_counter=d__Bacteria--6:capture_family_counter=f__Desulfovibrionaceae--1||f__Exiguobacteraceae--1||f__Halomonadaceae--1||f__HyVt-429--1||f__Pseudomonadaceae--1||f__Sporomusaceae--1:capture_genus_counter=g__Exiguobacterium_A--1||g__Halomonas--1||g__HyVt-429--1||g__Pseudomonas_O--1||g__Solidesulfovibrio--1||g__Sporomusa--1:capture_order_counter=o__Arenicellales--1||o__Desulfovibrionales--1||o__Exiguobacterales--1||o__Pseudomonadales--2||o__Sporomusales--1:capture_phylum_counter=p__Desulfobacterota_I--1||p__Firmicutes--1||p__Firmicutes_C--1||p__Proteobacteria--3:capture_species_counter=s__Exiguobacterium_A sp004339505--1||s__Halomonas azerbaijanica--1||s__HyVt-429 sp011052015--1||s__Pseudomonas_O sp002418465--1||s__Solidesulfovibrio magneticus_A--1||s__Sporomusa acidovorans--1:evalue_avg=2.37e-28:evalue_max=3.67e-28:evalue_min=1.07e-28:evalue_std=1.8384776310850236e-28:evalue_sum=4.74e-28:gapopen_avg=0.0:gapopen_max=0.0:gapopen_min=0.0:gapopen_std=0.0:gapopen_sum=0.0:gtdb_class_counter=c__UBA5301--1:gtdb_domain_counter=d__Bacteria--1:gtdb_family_counter=f__Bu52--1:gtdb_genus_counter=g__Bu52--1:gtdb_order_counter=o__Bu52--1:gtdb_phylum_counter=p__Firmicutes_G--1:gtdb_species_counter=s__Bu52 sp014896355--1:heptad_counter=MCP-40H--3||MCP-44H--4:lbd_counter=:lca_tree=s__Bu52 sp014896355:length_avg=114.0:length_max=123.0:length_min=105.0:length_std=12.727922061357855:length_sum=228.0:mismatch_avg=53.0:mismatch_max=60.0:mismatch_min=46.0:mismatch_std=9.899494936611665:mismatch_sum=106.0:name=N273419:qcovhsp_avg=96.6:qcovhsp_max=96.9:qcovhsp_min=96.3:qcovhsp_std=0.4242640687119345:qcovhsp_sum=193.2:qend_avg=116.0:qend_max=127.0:qend_min=105.0:qend_std=15.556349186104045:qend_sum=232.0:qstart_avg=3.0:qstart_max=5.0:qstart_min=1.0:qstart_std=2.8284271247461903:qstart_sum=6.0:ref_name_counter=GB_GCA_016342755.1_protein.faa_JAEINS010000006.1_157@PF00015_full_PFAM.432.621--1||GB_GCA_019008365.1_protein.faa_JAHHUL010000015.1_23@PF00015_full_PFAM.353.537--1:scovhsp_avg=61.2:scovhsp_max=66.8:scovhsp_min=55.6:scovhsp_std=7.919595949289329:scovhsp_sum=122.4:send_avg=141.5:send_max=175.0:send_min=108.0:send_std=47.37615433949868:send_sum=283.0:sstart_avg=28.5:sstart_max=53.0:sstart_min=4.0:sstart_std=34.64823227814083:sstart_sum=57.0])0.781:0.0752129[&&NHX:Sample_counter=rhizpot1--1||rhizpot3--1||rhiztom1--1||rhiztom2--1||rhiztom3--2:Type_counter=GTDB--2||capture--6:besthit_avg=53.7:besthit_max=56.2:besthit_min=51.2:besthit_std=3.5355339059327378:besthit_sum=107.4:bitscore_avg=103.0:bitscore_max=103.0:bitscore_min=103.0:bitscore_std=0.0:bitscore_sum=206.0:capture_class_counter=c__Bacilli--1||c__Desulfovibrionia--1||c__Gammaproteobacteria--3||c__Negativicutes--1:capture_domain_counter=d__Bacteria--6:capture_family_counter=f__Desulfovibrionaceae--1||f__Exiguobacteraceae--1||f__Halomonadaceae--1||f__HyVt-429--1||f__Pseudomonadaceae--1||f__Sporomusaceae--1:capture_genus_counter=g__Exiguobacterium_A--1||g__Halomonas--1||g__HyVt-429--1||g__Pseudomonas_O--1||g__Solidesulfovibrio--1||g__Sporomusa--1:capture_order_counter=o__Arenicellales--1||o__Desulfovibrionales--1||o__Exiguobacterales--1||o__Pseudomonadales--2||o__Sporomusales--1:capture_phylum_counter=p__Desulfobacterota_I--1||p__Firmicutes--1||p__Firmicutes_C--1||p__Proteobacteria--3:capture_species_counter=s__Exiguobacterium_A sp004339505--1||s__Halomonas azerbaijanica--1||s__HyVt-429 sp011052015--1||s__Pseudomonas_O sp002418465--1||s__Solidesulfovibrio magneticus_A--1||s__Sporomusa acidovorans--1:evalue_avg=2.37e-28:evalue_max=3.67e-28:evalue_min=1.07e-28:evalue_std=1.8384776310850236e-28:evalue_sum=4.74e-28:gapopen_avg=0.0:gapopen_max=0.0:gapopen_min=0.0:gapopen_std=0.0:gapopen_sum=0.0:gtdb_class_counter=c__Limnochordia--1||c__UBA5301--1:gtdb_domain_counter=d__Bacteria--2:gtdb_family_counter=f__Bu52--1||f__JAAYGB01--1:gtdb_genus_counter=g__Bu52--1||g__JAAYGB01--1:gtdb_order_counter=o__Bu52--1||o__DTU087--1:gtdb_phylum_counter=p__Firmicutes_G--2:gtdb_species_counter=s__Bu52 sp014896355--1||s__JAAYGB01 sp012727955--1:heptad_counter=MCP-40H--3||MCP-44H--5:lbd_counter=:lca_tree=p__Firmicutes_G:length_avg=114.0:length_max=123.0:length_min=105.0:length_std=12.727922061357855:length_sum=228.0:mismatch_avg=53.0:mismatch_max=60.0:mismatch_min=46.0:mismatch_std=9.899494936611665:mismatch_sum=106.0:name=N273420:qcovhsp_avg=96.6:qcovhsp_max=96.9:qcovhsp_min=96.3:qcovhsp_std=0.4242640687119345:qcovhsp_sum=193.2:qend_avg=116.0:qend_max=127.0:qend_min=105.0:qend_std=15.556349186104045:qend_sum=232.0:qstart_avg=3.0:qstart_max=5.0:qstart_min=1.0:qstart_std=2.8284271247461903:qstart_sum=6.0:ref_name_counter=GB_GCA_016342755.1_protein.faa_JAEINS010000006.1_157@PF00015_full_PFAM.432.621--1||GB_GCA_019008365.1_protein.faa_JAHHUL010000015.1_23@PF00015_full_PFAM.353.537--1:scovhsp_avg=61.2:scovhsp_max=66.8:scovhsp_min=55.6:scovhsp_std=7.919595949289329:scovhsp_sum=122.4:send_avg=141.5:send_max=175.0:send_min=108.0:send_std=47.37615433949868:send_sum=283.0:sstart_avg=28.5:sstart_max=53.0:sstart_min=4.0:sstart_std=34.64823227814083:sstart_sum=57.0],(5b306abc-4eca-44c9-b033-c7700eeea0e6_6@MCPsignal.221.280:0.623819[&&NHX:Sample=rhiztom1:Type=capture:capture_class=c__Phycisphaerae:capture_domain=d__Bacteria:capture_family=f__JAACEH01:capture_genus=g__JAAYDY01:capture_order=o__FEN-1346:capture_phylum=p__Planctomycetota:capture_species=s__JAAYDY01 sp016935955:heptad=MCP-44H],(RS_GCF_003751385.1_protein.faa_NZ_RJVA01000002.1_25@PF00015_full_PFAM.5.65:0.63869[&&NHX:Type=GTDB:gtdb_class=c__Syntrophobacteria:gtdb_domain=d__Bacteria:gtdb_family=f__DSM-9756:gtdb_genus=g__Desulfosoma:gtdb_order=o__Syntrophobacterales:gtdb_phylum=p__Desulfobacterota:gtdb_species=s__Desulfosoma caldarium:heptad=MCP-52H:species=d__Bacteria_p__Desulfobacterota_c__Syntrophobacteria_o__Syntrophobacterales_f__DSM-9756_g__Desulfosoma_s__Desulfosoma caldarium],GB_GCA_016212095.1_protein.faa_JACRHH010000035.1_52@PF00015_full_PFAM.512.699:0.469879)0.05:0.0185981[&&NHX:Sample_counter=:Type_counter=GTDB--1:capture_class_counter=:capture_domain_counter=:capture_family_counter=:capture_genus_counter=:capture_order_counter=:capture_phylum_counter=:capture_species_counter=:gtdb_class_counter=c__Syntrophobacteria--1:gtdb_domain_counter=d__Bacteria--1:gtdb_family_counter=f__DSM-9756--1:gtdb_genus_counter=g__Desulfosoma--1:gtdb_order_counter=o__Syntrophobacterales--1:gtdb_phylum_counter=p__Desulfobacterota--1:gtdb_species_counter=s__Desulfosoma caldarium--1:heptad_counter=MCP-52H--1:lbd_counter=:lca_tree=s__Desulfosoma caldarium:name=N273424:ref_name_counter=])0.657:0.313034[&&NHX:Sample_counter=rhiztom1--1:Type_counter=GTDB--1||capture--1:capture_class_counter=c__Phycisphaerae--1:capture_domain_counter=d__Bacteria--1:capture_family_counter=f__JAACEH01--1:capture_genus_counter=g__JAAYDY01--1:capture_order_counter=o__FEN-1346--1:capture_phylum_counter=p__Planctomycetota--1:capture_species_counter=s__JAAYDY01 sp016935955--1:gtdb_class_counter=c__Syntrophobacteria--1:gtdb_domain_counter=d__Bacteria--1:gtdb_family_counter=f__DSM-9756--1:gtdb_genus_counter=g__Desulfosoma--1:gtdb_order_counter=o__Syntrophobacterales--1:gtdb_phylum_counter=p__Desulfobacterota--1:gtdb_species_counter=s__Desulfosoma caldarium--1:heptad_counter=MCP-44H--1||MCP-52H--1:lbd_counter=:lca_tree=s__Desulfosoma caldarium:name=N273425:ref_name_counter=])0.549:0.0601731[&&NHX:Sample_counter=rhizpot1--1||rhizpot3--1||rhiztom1--2||rhiztom2--1||rhiztom3--2:Type_counter=GTDB--3||capture--7:besthit_avg=53.7:besthit_max=56.2:besthit_min=51.2:besthit_std=3.5355339059327378:besthit_sum=107.4:bitscore_avg=103.0:bitscore_max=103.0:bitscore_min=103.0:bitscore_std=0.0:bitscore_sum=206.0:capture_class_counter=c__Bacilli--1||c__Desulfovibrionia--1||c__Gammaproteobacteria--3||c__Negativicutes--1||c__Phycisphaerae--1:capture_domain_counter=d__Bacteria--7:capture_family_counter=f__Desulfovibrionaceae--1||f__Exiguobacteraceae--1||f__Halomonadaceae--1||f__HyVt-429--1||f__JAACEH01--1||f__Pseudomonadaceae--1||f__Sporomusaceae--1:capture_genus_counter=g__Exiguobacterium_A--1||g__Halomonas--1||g__HyVt-429--1||g__JAAYDY01--1||g__Pseudomonas_O--1||g__Solidesulfovibrio--1||g__Sporomusa--1:capture_order_counter=o__Arenicellales--1||o__Desulfovibrionales--1||o__Exiguobacterales--1||o__FEN-1346--1||o__Pseudomonadales--2||o__Sporomusales--1:capture_phylum_counter=p__Desulfobacterota_I--1||p__Firmicutes--1||p__Firmicutes_C--1||p__Planctomycetota--1||p__Proteobacteria--3:capture_species_counter=s__Exiguobacterium_A sp004339505--1||s__Halomonas azerbaijanica--1||s__HyVt-429 sp011052015--1||s__JAAYDY01 sp016935955--1||s__Pseudomonas_O sp002418465--1||s__Solidesulfovibrio magneticus_A--1||s__Sporomusa acidovorans--1:evalue_avg=2.37e-28:evalue_max=3.67e-28:evalue_min=1.07e-28:evalue_std=1.8384776310850236e-28:evalue_sum=4.74e-28:gapopen_avg=0.0:gapopen_max=0.0:gapopen_min=0.0:gapopen_std=0.0:gapopen_sum=0.0:gtdb_class_counter=c__Limnochordia--1||c__Syntrophobacteria--1||c__UBA5301--1:gtdb_domain_counter=d__Bacteria--3:gtdb_family_counter=f__Bu52--1||f__DSM-9756--1||f__JAAYGB01--1:gtdb_genus_counter=g__Bu52--1||g__Desulfosoma--1||g__JAAYGB01--1:gtdb_order_counter=o__Bu52--1||o__DTU087--1||o__Syntrophobacterales--1:gtdb_phylum_counter=p__Desulfobacterota--1||p__Firmicutes_G--2:gtdb_species_counter=s__Bu52 sp014896355--1||s__Desulfosoma caldarium--1||s__JAAYGB01 sp012727955--1:heptad_counter=MCP-40H--3||MCP-44H--6||MCP-52H--1:lbd_counter=:lca_tree=d__Bacteria:length_avg=114.0:length_max=123.0:length_min=105.0:length_std=12.727922061357855:length_sum=228.0:mismatch_avg=53.0:mismatch_max=60.0:mismatch_min=46.0:mismatch_std=9.899494936611665:mismatch_sum=106.0:name=N273426:qcovhsp_avg=96.6:qcovhsp_max=96.9:qcovhsp_min=96.3:qcovhsp_std=0.4242640687119345:qcovhsp_sum=193.2:qend_avg=116.0:qend_max=127.0:qend_min=105.0:qend_std=15.556349186104045:qend_sum=232.0:qstart_avg=3.0:qstart_max=5.0:qstart_min=1.0:qstart_std=2.8284271247461903:qstart_sum=6.0:ref_name_counter=GB_GCA_016342755.1_protein.faa_JAEINS010000006.1_157@PF00015_full_PFAM.432.621--1||GB_GCA_019008365.1_protein.faa_JAHHUL010000015.1_23@PF00015_full_PFAM.353.537--1:scovhsp_avg=61.2:scovhsp_max=66.8:scovhsp_min=55.6:scovhsp_std=7.919595949289329:scovhsp_sum=122.4:send_avg=141.5:send_max=175.0:send_min=108.0:send_std=47.37615433949868:send_sum=283.0:sstart_avg=28.5:sstart_max=53.0:sstart_min=4.0:sstart_std=34.64823227814083:sstart_sum=57.0],(((((GB_GCA_014874455.1_protein.faa_JADBJL010000048.1_4@PF00015_full_PFAM.405.596:0.0478461[&&NHX:Type=GTDB:gtdb_class=c__Chloroflexia:gtdb_domain=d__Bacteria:gtdb_family=f__Thermomicrobiaceae:gtdb_genus=g__HRBIN26:gtdb_order=o__Thermomicrobiales:gtdb_phylum=p__Chloroflexota:gtdb_species=s__HRBIN26 sp014874455:heptad=MCP-44H:species=d__Bacteria_p__Chloroflexota_c__Chloroflexia_o__Thermomicrobiales_f__Thermomicrobiaceae_g__HRBIN26_s__HRBIN26 sp014874455],(GB_GCA_011054265.1_protein.faa_DSIY01000345.1_1@PF00015_full_PFAM.249.463:0.0312486[&&NHX:Type=GTDB:gtdb_class=c__Chloroflexia:gtdb_domain=d__Bacteria:gtdb_family=f__Thermomicrobiaceae:gtdb_genus=g__HRBIN26:gtdb_order=o__Thermomicrobiales:gtdb_phylum=p__Chloroflexota:gtdb_species=s__HRBIN26 sp011054265:heptad=MCP-44H:species=d__Bacteria_p__Chloroflexota_c__Chloroflexia_o__Thermomicrobiales_f__Thermomicrobiaceae_g__HRBIN26_s__HRBIN26 sp011054265],GB_GCA_002898875.1_protein.faa_BEIC01000176.1_3@PF00015_full_PFAM.405.596:0.0362982[&&NHX:Type=GTDB:gtdb_class=c__Chloroflexia:gtdb_domain=d__Bacteria:gtdb_family=f__Thermomicrobiaceae:gtdb_genus=g__HRBIN26:gtdb_order=o__Thermomicrobiales:gtdb_phylum=p__Chloroflexota:gtdb_species=s__HRBIN26 sp002898875:heptad=MCP-44H:species=d__Bacteria_p__Chloroflexota_c__Chloroflexia_o__Thermomicrobiales_f__Thermomicrobiaceae_g__HRBIN26_s__HRBIN26 sp002898875])0.651:0.0179363[&&NHX:Sample_counter=:Type_counter=GTDB--2:capture_class_counter=:capture_domain_counter=:capture_family_counter=:capture_genus_counter=:capture_order_counter=:capture_phylum_counter=:capture_species_counter=:evoltype=D:gtdb_class_counter=c__Chloroflexia--2:gtdb_domain_counter=d__Bacteria--2:gtdb_family_counter=f__Thermomicrobiaceae--2:gtdb_genus_counter=g__HRBIN26--2:gtdb_order_counter=o__Thermomicrobiales--2:gtdb_phylum_counter=p__Chloroflexota--2:gtdb_species_counter=s__HRBIN26 sp002898875--1||s__HRBIN26 sp011054265--1:heptad_counter=MCP-44H--2:lbd_counter=:lca=d__Bacteria:lca_tree=g__HRBIN26:name=N273430:ref_name_counter=])0.99:0.10842[&&NHX:Sample_counter=:Type_counter=GTDB--3:capture_class_counter=:capture_domain_counter=:capture_family_counter=:capture_genus_counter=:capture_order_counter=:capture_phylum_counter=:capture_species_counter=:evoltype=D:gtdb_class_counter=c__Chloroflexia--3:gtdb_domain_counter=d__Bacteria--3:gtdb_family_counter=f__Thermomicrobiaceae--3:gtdb_genus_counter=g__HRBIN26--3:gtdb_order_counter=o__Thermomicrobiales--3:gtdb_phylum_counter=p__Chloroflexota--3:gtdb_species_counter=s__HRBIN26 sp002898875--1||s__HRBIN26 sp011054265--1||s__HRBIN26 sp014874455--1:heptad_counter=MCP-44H--3:lbd_counter=:lca=d__Bacteria:lca_tree=g__HRBIN26:name=N273431:ref_name_counter=],((GB_GCA_002898255.1_protein.faa_BEIE01000002.1_93@PF00015_full_PFAM.413.601:0.272396[&&NHX:Type=GTDB:gtdb_class=c__Chloroflexia:gtdb_domain=d__Bacteria:gtdb_family=f__Thermomicrobiaceae:gtdb_genus=g__Thermomicrobium:gtdb_order=o__Thermomicrobiales:gtdb_phylum=p__Chloroflexota:gtdb_species=s__Thermomicrobium sp002898255:heptad=MCP-44H:species=d__Bacteria_p__Chloroflexota_c__Chloroflexia_o__Thermomicrobiales_f__Thermomicrobiaceae_g__Thermomicrobium_s__Thermomicrobium sp002898255],9f07fd61-3f7a-4841-8849-5a1f21326e12_3@MCPsignal.104.170:0.300454[&&NHX:Sample=rhiztom3:Type=capture:capture_class=c__Alphaproteobacteria:capture_domain=d__Bacteria:capture_family=f__Acetobacteraceae:capture_genus=g__Roseomonas:capture_order=o__Acetobacterales:capture_phylum=p__Proteobacteria:capture_species=s__Roseomonas sp016107305:heptad=MCP-40H])0.333:0.10004[&&NHX:Sample_counter=rhiztom3--1:Type_counter=GTDB--1||capture--1:capture_class_counter=c__Alphaproteobacteria--1:capture_domain_counter=d__Bacteria--1:capture_family_counter=f__Acetobacteraceae--1:capture_genus_counter=g__Roseomonas--1:capture_order_counter=o__Acetobacterales--1:capture_phylum_counter=p__Proteobacteria--1:capture_species_counter=s__Roseomonas sp016107305--1:gtdb_class_counter=c__Chloroflexia--1:gtdb_domain_counter=d__Bacteria--1:gtdb_family_counter=f__Thermomicrobiaceae--1:gtdb_genus_counter=g__Thermomicrobium--1:gtdb_order_counter=o__Thermomicrobiales--1:gtdb_phylum_counter=p__Chloroflexota--1:gtdb_species_counter=s__Thermomicrobium sp002898255--1:heptad_counter=MCP-40H--1||MCP-44H--1:lbd_counter=:lca_tree=s__Thermomicrobium sp002898255:name=N273434:ref_name_counter=],(RS_GCF_000021685.1_protein.faa_NC_011961.1_181@PF00015_full_PFAM.407.586:0.0152476[&&NHX:Type=GTDB:gtdb_class=c__Chloroflexia:gtdb_domain=d__Bacteria:gtdb_family=f__Thermomicrobiaceae:gtdb_genus=g__Thermomicrobium:gtdb_order=o__Thermomicrobiales:gtdb_phylum=p__Chloroflexota:gtdb_species=s__Thermomicrobium roseum:heptad=MCP-44H:species=d__Bacteria_p__Chloroflexota_c__Chloroflexia_o__Thermomicrobiales_f__Thermomicrobiaceae_g__Thermomicrobium_s__Thermomicrobium roseum],(GB_GCA_002898255.1_protein.faa_BEIE01000002.1_569@PF00015_full_PFAM.399.584:0.0516815[&&NHX:Type=GTDB:gtdb_class=c__Chloroflexia:gtdb_domain=d__Bacteria:gtdb_family=f__Thermomicrobiaceae:gtdb_genus=g__Thermomicrobium:gtdb_order=o__Thermomicrobiales:gtdb_phylum=p__Chloroflexota:gtdb_species=s__Thermomicrobium sp002898255:heptad=MCP-44H:species=d__Bacteria_p__Chloroflexota_c__Chloroflexia_o__Thermomicrobiales_f__Thermomicrobiaceae_g__Thermomicrobium_s__Thermomicrobium sp002898255],GB_GCA_002898975.1_protein.faa_BEID01000010.1_2@PF00015_full_PFAM.403.586:0.0296204[&&NHX:Type=GTDB:gtdb_class=c__Chloroflexia:gtdb_domain=d__Bacteria:gtdb_family=f__Thermomicrobiaceae:gtdb_genus=g__Thermomicrobium:gtdb_order=o__Thermomicrobiales:gtdb_phylum=p__Chloroflexota:gtdb_species=s__Thermomicrobium sp002898975:heptad=MCP-44H:species=d__Bacteria_p__Chloroflexota_c__Chloroflexia_o__Thermomicrobiales_f__Thermomicrobiaceae_g__Thermomicrobium_s__Thermomicrobium sp002898975])0.355:0.0184134[&&NHX:Sample_counter=:Type_counter=GTDB--2:capture_class_counter=:capture_domain_counter=:capture_family_counter=:capture_genus_counter=:capture_order_counter=:capture_phylum_counter=:capture_species_counter=:evoltype=D:gtdb_class_counter=c__Chloroflexia--2:gtdb_domain_counter=d__Bacteria--2:gtdb_family_counter=f__Thermomicrobiaceae--2:gtdb_genus_counter=g__Thermomicrobium--2:gtdb_order_counter=o__Thermomicrobiales--2:gtdb_phylum_counter=p__Chloroflexota--2:gtdb_species_counter=s__Thermomicrobium sp002898255--1||s__Thermomicrobium sp002898975--1:heptad_counter=MCP-44H--2:lbd_counter=:lca=d__Bacteria:lca_tree=g__Thermomicrobium:name=N273438:ref_name_counter=])0.959:0.104906[&&NHX:Sample_counter=:Type_counter=GTDB--3:capture_class_counter=:capture_domain_counter=:capture_family_counter=:capture_genus_counter=:capture_order_counter=:capture_phylum_counter=:capture_species_counter=:evoltype=D:gtdb_class_counter=c__Chloroflexia--3:gtdb_domain_counter=d__Bacteria--3:gtdb_family_counter=f__Thermomicrobiaceae--3:gtdb_genus_counter=g__Thermomicrobium--3:gtdb_order_counter=o__Thermomicrobiales--3:gtdb_phylum_counter=p__Chloroflexota--3:gtdb_species_counter=s__Thermomicrobium roseum--1||s__Thermomicrobium sp002898255--1||s__Thermomicrobium sp002898975--1:heptad_counter=MCP-44H--3:lbd_counter=:lca=d__Bacteria:lca_tree=g__Thermomicrobium:name=N273439:ref_name_counter=])0.805:0.0631006[&&NHX:Sample_counter=rhiztom3--1:Type_counter=GTDB--4||capture--1:capture_class_counter=c__Alphaproteobacteria--1:capture_domain_counter=d__Bacteria--1:capture_family_counter=f__Acetobacteraceae--1:capture_genus_counter=g__Roseomonas--1:capture_order_counter=o__Acetobacterales--1:capture_phylum_counter=p__Proteobacteria--1:capture_species_counter=s__Roseomonas sp016107305--1:gtdb_class_counter=c__Chloroflexia--4:gtdb_domain_counter=d__Bacteria--4:gtdb_family_counter=f__Thermomicrobiaceae--4:gtdb_genus_counter=g__Thermomicrobium--4:gtdb_order_counter=o__Thermomicrobiales--4:gtdb_phylum_counter=p__Chloroflexota--4:gtdb_species_counter=s__Thermomicrobium roseum--1||s__Thermomicrobium sp002898255--2||s__Thermomicrobium sp002898975--1:heptad_counter=MCP-40H--1||MCP-44H--4:lbd_counter=:lca_tree=g__Thermomicrobium:name=N273440:ref_name_counter=])0.738:0.0379327[&&NHX:Sample_counter=rhiztom3--1:Type_counter=GTDB--7||capture--1:capture_class_counter=c__Alphaproteobacteria--1:capture_domain_counter=d__Bacteria--1:capture_family_counter=f__Acetobacteraceae--1:capture_genus_counter=g__Roseomonas--1:capture_order_counter=o__Acetobacterales--1:capture_phylum_counter=p__Proteobacteria--1:capture_species_counter=s__Roseomonas sp016107305--1:gtdb_class_counter=c__Chloroflexia--7:gtdb_domain_counter=d__Bacteria--7:gtdb_family_counter=f__Thermomicrobiaceae--7:gtdb_genus_counter=g__HRBIN26--3||g__Thermomicrobium--4:gtdb_order_counter=o__Thermomicrobiales--7:gtdb_phylum_counter=p__Chloroflexota--7:gtdb_species_counter=s__HRBIN26 sp002898875--1||s__HRBIN26 sp011054265--1||s__HRBIN26 sp014874455--1||s__Thermomicrobium roseum--1||s__Thermomicrobium sp002898255--2||s__Thermomicrobium sp002898975--1:heptad_counter=MCP-40H--1||MCP-44H--7:lbd_counter=:lca_tree=f__Thermomicrobiaceae:name=N273441:ref_name_counter=],RS_GCF_000744775.1_protein.faa_NZ_JQMP01000001.1_447@PF00015_full_PFAM.401.591:0.193697)0.943:0.0789659[&&NHX:Sample_counter=rhiztom3--1:Type_counter=GTDB--7||capture--1:capture_class_counter=c__Alphaproteobacteria--1:capture_domain_counter=d__Bacteria--1:capture_family_counter=f__Acetobacteraceae--1:capture_genus_counter=g__Roseomonas--1:capture_order_counter=o__Acetobacterales--1:capture_phylum_counter=p__Proteobacteria--1:capture_species_counter=s__Roseomonas sp016107305--1:gtdb_class_counter=c__Chloroflexia--7:gtdb_domain_counter=d__Bacteria--7:gtdb_family_counter=f__Thermomicrobiaceae--7:gtdb_genus_counter=g__HRBIN26--3||g__Thermomicrobium--4:gtdb_order_counter=o__Thermomicrobiales--7:gtdb_phylum_counter=p__Chloroflexota--7:gtdb_species_counter=s__HRBIN26 sp002898875--1||s__HRBIN26 sp011054265--1||s__HRBIN26 sp014874455--1||s__Thermomicrobium roseum--1||s__Thermomicrobium sp002898255--2||s__Thermomicrobium sp002898975--1:heptad_counter=MCP-40H--1||MCP-44H--7:lbd_counter=:lca_tree=f__Thermomicrobiaceae:name=N273443:ref_name_counter=],((a89f9fc0-323f-4df5-816e-d61ee4ea70ee_6@MCPsignal.24.80:0.0784728[&&NHX:Sample=rhiztom2:Type=capture:capture_class=c__Alphaproteobacteria:capture_domain=d__Bacteria:capture_family=f__Azospirillaceae:capture_genus=g__Azospirillum:capture_order=o__Azospirillales:capture_phylum=p__Proteobacteria:capture_species=s__Azospirillum sp003116095:heptad=MCP-44H],(((105a449a-76fc-45cf-adaf-a23be1bdb1f9_5@MCPsignal.25.157:0.0633442[&&NHX:Sample=rhizpot2:Type=capture:capture_class=c__Gammaproteobacteria:capture_domain=d__Bacteria:capture_family=f__Burkholderiaceae:capture_genus=g__Massilia:capture_order=o__Burkholderiales:capture_phylum=p__Proteobacteria:capture_species=s__Massilia psychrophila:heptad=MCP-40H],089b380f-9176-4e86-a928-d4d97bc752c0_4@MCPsignal.179.270:6e-09[&&NHX:Sample=rhiztom1:Type=capture:capture_class=c__Gammaproteobacteria:capture_domain=d__Bacteria:capture_family=f__Rhodocyclaceae:capture_genus=g__Accumulibacter:capture_order=o__Burkholderiales:capture_phylum=p__Proteobacteria:capture_species=s__Accumulibacter sp017592775:heptad=MCP-44H])0.669:0.0286881[&&NHX:Sample_counter=rhizpot2--1||rhiztom1--1:Type_counter=capture--2:capture_class_counter=c__Gammaproteobacteria--2:capture_domain_counter=d__Bacteria--2:capture_family_counter=f__Burkholderiaceae--1||f__Rhodocyclaceae--1:capture_genus_counter=g__Accumulibacter--1||g__Massilia--1:capture_order_counter=o__Burkholderiales--2:capture_phylum_counter=p__Proteobacteria--2:capture_species_counter=s__Accumulibacter sp017592775--1||s__Massilia psychrophila--1:gtdb_class_counter=:gtdb_domain_counter=:gtdb_family_counter=:gtdb_genus_counter=:gtdb_order_counter=:gtdb_phylum_counter=:gtdb_species_counter=:heptad_counter=MCP-40H--1||MCP-44H--1:lbd_counter=:name=N273447:ref_name_counter=],01e30ab4-d272-4547-a1cb-ae318c8d60ab_6@MCPsignal.183.255:0.0426784[&&NHX:Sample=rhiztom3:Type=capture:capture_class=c__Gammaproteobacteria:capture_domain=d__Bacteria:capture_family=f__Pseudomonadaceae:capture_genus=g__Pseudomonas_E:capture_order=o__Pseudomonadales:capture_phylum=p__Proteobacteria:capture_species=s__Pseudomonas_E sp014268815:heptad=MCP-44H])0.964:0.0993904[&&NHX:Sample_counter=rhizpot2--1||rhiztom1--1||rhiztom3--1:Type_counter=capture--3:capture_class_counter=c__Gammaproteobacteria--3:capture_domain_counter=d__Bacteria--3:capture_family_counter=f__Burkholderiaceae--1||f__Pseudomonadaceae--1||f__Rhodocyclaceae--1:capture_genus_counter=g__Accumulibacter--1||g__Massilia--1||g__Pseudomonas_E--1:capture_order_counter=o__Burkholderiales--2||o__Pseudomonadales--1:capture_phylum_counter=p__Proteobacteria--3:capture_species_counter=s__Accumulibacter sp017592775--1||s__Massilia psychrophila--1||s__Pseudomonas_E sp014268815--1:gtdb_class_counter=:gtdb_domain_counter=:gtdb_family_counter=:gtdb_genus_counter=:gtdb_order_counter=:gtdb_phylum_counter=:gtdb_species_counter=:heptad_counter=MCP-40H--1||MCP-44H--2:lbd_counter=:name=N273449:ref_name_counter=],(((8497b26b-4859-4aa1-bf0b-bf3406535712_1@MCPsignal.108.218:0.155912[&&NHX:Sample=rhiztom3:Type=capture:besthit=40.0:bitscore=64.7:capture_class=c__Gemmatimonadetes:capture_domain=d__Bacteria:capture_family=f__Longimicrobiaceae:capture_genus=g__JAFAYN01:capture_order=o__Longimicrobiales:capture_phylum=p__Gemmatimonadota:capture_species=s__JAFAYN01 sp019240375:evalue=1.21e-13:gapopen=0.0:heptad=MCP-40H:length=110.0:mismatch=66.0:qcovhsp=100.0:qend=110.0:qstart=1.0:ref_name=GB_GCA_903914955.1_protein.faa_CAIWRB010000332.1_1@PF00015_full_PFAM.423.591:scovhsp=65.5:send=116.0:sstart=7.0],(e9c95d30-f0fb-4ff1-a669-60471259d3ff_2@MCPsignal.21.147:0.0208024[&&NHX:Sample=rhiztom1:Type=capture:capture_class=c__Gammaproteobacteria:capture_domain=d__Bacteria:capture_family=f__Rhodocyclaceae:capture_genus=g__Aromatoleum:capture_order=o__Burkholderiales:capture_phylum=p__Proteobacteria:capture_species=s__Aromatoleum tolulyticum:heptad=MCP-40H],(6a37e92d-d498-4f21-8361-0491eb58ca34_2@MCPsignal.6.90:0.0268624[&&NHX:Sample=rhiztom3:Type=capture:capture_class=c__Desulfovibrionia:capture_domain=d__Bacteria:capture_family=f__Desulfovibrionaceae:capture_genus=g__Solidesulfovibrio:capture_order=o__Desulfovibrionales:capture_phylum=p__Desulfobacterota_I:capture_species=s__Solidesulfovibrio magneticus_A:heptad=MCP-52H],bd712815-021f-4867-9ef4-047a05aefe9f_5@MCPsignal.66.245:5e-09[&&NHX:Sample=rhiztom3:Type=capture:capture_class=c__Desulfovibrionia:capture_domain=d__Bacteria:capture_family=f__Desulfovibrionaceae:capture_genus=g__Solidesulfovibrio:capture_order=o__Desulfovibrionales:capture_phylum=p__Desulfobacterota_I:capture_species=s__Solidesulfovibrio magneticus_A:heptad=MCP-40H])0:5e-09[&&NHX:Sample_counter=rhiztom3--2:Type_counter=capture--2:capture_class_counter=c__Desulfovibrionia--2:capture_domain_counter=d__Bacteria--2:capture_family_counter=f__Desulfovibrionaceae--2:capture_genus_counter=g__Solidesulfovibrio--2:capture_order_counter=o__Desulfovibrionales--2:capture_phylum_counter=p__Desulfobacterota_I--2:capture_species_counter=s__Solidesulfovibrio magneticus_A--2:gtdb_class_counter=:gtdb_domain_counter=:gtdb_family_counter=:gtdb_genus_counter=:gtdb_order_counter=:gtdb_phylum_counter=:gtdb_species_counter=:heptad_counter=MCP-40H--1||MCP-52H--1:lbd_counter=:name=N273454:ref_name_counter=])0.985:0.109962[&&NHX:Sample_counter=rhiztom1--1||rhiztom3--2:Type_counter=capture--3:capture_class_counter=c__Desulfovibrionia--2||c__Gammaproteobacteria--1:capture_domain_counter=d__Bacteria--3:capture_family_counter=f__Desulfovibrionaceae--2||f__Rhodocyclaceae--1:capture_genus_counter=g__Aromatoleum--1||g__Solidesulfovibrio--2:capture_order_counter=o__Burkholderiales--1||o__Desulfovibrionales--2:capture_phylum_counter=p__Desulfobacterota_I--2||p__Proteobacteria--1:capture_species_counter=s__Aromatoleum tolulyticum--1||s__Solidesulfovibrio magneticus_A--2:gtdb_class_counter=:gtdb_domain_counter=:gtdb_family_counter=:gtdb_genus_counter=:gtdb_order_counter=:gtdb_phylum_counter=:gtdb_species_counter=:heptad_counter=MCP-40H--2||MCP-52H--1:lbd_counter=:name=N273455:ref_name_counter=])0.359:0.0350523[&&NHX:Sample_counter=rhiztom1--1||rhiztom3--3:Type_counter=capture--4:besthit_avg=40.0:besthit_max=40.0:besthit_min=40.0:besthit_std=0:besthit_sum=40.0:bitscore_avg=64.7:bitscore_max=64.7:bitscore_min=64.7:bitscore_std=0:bitscore_sum=64.7:capture_class_counter=c__Desulfovibrionia--2||c__Gammaproteobacteria--1||c__Gemmatimonadetes--1:capture_domain_counter=d__Bacteria--4:capture_family_counter=f__Desulfovibrionaceae--2||f__Longimicrobiaceae--1||f__Rhodocyclaceae--1:capture_genus_counter=g__Aromatoleum--1||g__JAFAYN01--1||g__Solidesulfovibrio--2:capture_order_counter=o__Burkholderiales--1||o__Desulfovibrionales--2||o__Longimicrobiales--1:capture_phylum_counter=p__Desulfobacterota_I--2||p__Gemmatimonadota--1||p__Proteobacteria--1:capture_species_counter=s__Aromatoleum tolulyticum--1||s__JAFAYN01 sp019240375--1||s__Solidesulfovibrio magneticus_A--2:evalue_avg=1.21e-13:evalue_max=1.21e-13:evalue_min=1.21e-13:evalue_std=0:evalue_sum=1.21e-13:gapopen_avg=0.0:gapopen_max=0.0:gapopen_min=0.0:gapopen_std=0:gapopen_sum=0.0:gtdb_class_counter=:gtdb_domain_counter=:gtdb_family_counter=:gtdb_genus_counter=:gtdb_order_counter=:gtdb_phylum_counter=:gtdb_species_counter=:heptad_counter=MCP-40H--3||MCP-52H--1:lbd_counter=:length_avg=110.0:length_max=110.0:length_min=110.0:length_std=0:length_sum=110.0:mismatch_avg=66.0:mismatch_max=66.0:mismatch_min=66.0:mismatch_std=0:mismatch_sum=66.0:name=N273456:qcovhsp_avg=100.0:qcovhsp_max=100.0:qcovhsp_min=100.0:qcovhsp_std=0:qcovhsp_sum=100.0:qend_avg=110.0:qend_max=110.0:qend_min=110.0:qend_std=0:qend_sum=110.0:qstart_avg=1.0:qstart_max=1.0:qstart_min=1.0:qstart_std=0:qstart_sum=1.0:ref_name_counter=GB_GCA_903914955.1_protein.faa_CAIWRB010000332.1_1@PF00015_full_PFAM.423.591--1:scovhsp_avg=65.5:scovhsp_max=65.5:scovhsp_min=65.5:scovhsp_std=0:scovhsp_sum=65.5:send_avg=116.0:send_max=116.0:send_min=116.0:send_std=0:send_sum=116.0:sstart_avg=7.0:sstart_max=7.0:sstart_min=7.0:sstart_std=0:sstart_sum=7.0],830a527a-8b8d-4ebb-9ac9-6196a98906de_6@MCPsignal.235.361:0.185442[&&NHX:Sample=rhiztom1:Type=capture:capture_class=c__Alphaproteobacteria:capture_domain=d__Bacteria:capture_family=f__Acetobacteraceae:capture_genus=g__Roseomonas_C:capture_order=o__Acetobacterales:capture_phylum=p__Proteobacteria:capture_species=s__Roseomonas_C hellenica:heptad=MCP-44H])0.851:0.0424645[&&NHX:Sample_counter=rhiztom1--2||rhiztom3--3:Type_counter=capture--5:besthit_avg=40.0:besthit_max=40.0:besthit_min=40.0:besthit_std=0:besthit_sum=40.0:bitscore_avg=64.7:bitscore_max=64.7:bitscore_min=64.7:bitscore_std=0:bitscore_sum=64.7:capture_class_counter=c__Alphaproteobacteria--1||c__Desulfovibrionia--2||c__Gammaproteobacteria--1||c__Gemmatimonadetes--1:capture_domain_counter=d__Bacteria--5:capture_family_counter=f__Acetobacteraceae--1||f__Desulfovibrionaceae--2||f__Longimicrobiaceae--1||f__Rhodocyclaceae--1:capture_genus_counter=g__Aromatoleum--1||g__JAFAYN01--1||g__Roseomonas_C--1||g__Solidesulfovibrio--2:capture_order_counter=o__Acetobacterales--1||o__Burkholderiales--1||o__Desulfovibrionales--2||o__Longimicrobiales--1:capture_phylum_counter=p__Desulfobacterota_I--2||p__Gemmatimonadota--1||p__Proteobacteria--2:capture_species_counter=s__Aromatoleum tolulyticum--1||s__JAFAYN01 sp019240375--1||s__Roseomonas_C hellenica--1||s__Solidesulfovibrio magneticus_A--2:evalue_avg=1.21e-13:evalue_max=1.21e-13:evalue_min=1.21e-13:evalue_std=0:evalue_sum=1.21e-13:gapopen_avg=0.0:gapopen_max=0.0:gapopen_min=0.0:gapopen_std=0:gapopen_sum=0.0:gtdb_class_counter=:gtdb_domain_counter=:gtdb_family_counter=:gtdb_genus_counter=:gtdb_order_counter=:gtdb_phylum_counter=:gtdb_species_counter=:heptad_counter=MCP-40H--3||MCP-44H--1||MCP-52H--1:lbd_counter=:length_avg=110.0:length_max=110.0:length_min=110.0:length_std=0:length_sum=110.0:mismatch_avg=66.0:mismatch_max=66.0:mismatch_min=66.0:mismatch_std=0:mismatch_sum=66.0:name=N273458:qcovhsp_avg=100.0:qcovhsp_max=100.0:qcovhsp_min=100.0:qcovhsp_std=0:qcovhsp_sum=100.0:qend_avg=110.0:qend_max=110.0:qend_min=110.0:qend_std=0:qend_sum=110.0:qstart_avg=1.0:qstart_max=1.0:qstart_min=1.0:qstart_std=0:qstart_sum=1.0:ref_name_counter=GB_GCA_903914955.1_protein.faa_CAIWRB010000332.1_1@PF00015_full_PFAM.423.591--1:scovhsp_avg=65.5:scovhsp_max=65.5:scovhsp_min=65.5:scovhsp_std=0:scovhsp_sum=65.5:send_avg=116.0:send_max=116.0:send_min=116.0:send_std=0:send_sum=116.0:sstart_avg=7.0:sstart_max=7.0:sstart_min=7.0:sstart_std=0:sstart_sum=7.0],((5bbff070-95cb-42b1-bfda-dafb867832f0_6@MCPsignal.117.268:5e-09[&&NHX:Sample=rhiztom1:Type=capture:besthit=63.0:bitscore=138.0:capture_class=c__Actinomycetia:capture_domain=d__Bacteria:capture_family=f__Cellulomonadaceae:capture_genus=g__Cellulomonas:capture_order=o__Actinomycetales:capture_phylum=p__Actinobacteriota:capture_species=s__Cellulomonas sp000688475:evalue=1.71e-41:gapopen=0.0:heptad=MCP-40H:length=146.0:mismatch=54.0:qcovhsp=96.7:qend=148.0:qstart=3.0:ref_name=GB_GCA_002898255.1_protein.faa_BEIE01000002.1_569@PF00015_full_PFAM.399.584:scovhsp=78.9:send=149.0:sstart=4.0],a7c1c30e-c3b0-4bf7-8d20-2687d4a8d71e_5@MCPsignal.476.641:0.019802[&&NHX:Sample=rhiztom2:Type=capture:besthit=59.5:bitscore=145.0:capture_class=c__Actinomycetia:capture_domain=d__Bacteria:capture_family=f__Geodermatophilaceae:capture_genus=g__Blastococcus:capture_order=o__Mycobacteriales:capture_phylum=p__Actinobacteriota:capture_species=s__Blastococcus saxobsidens_A:evalue=2.23e-44:gapopen=1.0:heptad=MCP-40H:length=158.0:mismatch=61.0:qcovhsp=95.8:qend=164.0:qstart=7.0:ref_name=GB_GCA_016875735.1_protein.faa_VGOW01000015.1_66@PF00015_full_PFAM.442.609:scovhsp=92.8:send=156.0:sstart=2.0])1:0.203531[&&NHX:Sample_counter=rhiztom1--1||rhiztom2--1:Type_counter=capture--2:besthit_avg=61.25:besthit_max=63.0:besthit_min=59.5:besthit_std=2.4748737341529163:besthit_sum=122.5:bitscore_avg=141.5:bitscore_max=145.0:bitscore_min=138.0:bitscore_std=4.949747468305833:bitscore_sum=283.0:capture_class_counter=c__Actinomycetia--2:capture_domain_counter=d__Bacteria--2:capture_family_counter=f__Cellulomonadaceae--1||f__Geodermatophilaceae--1:capture_genus_counter=g__Blastococcus--1||g__Cellulomonas--1:capture_order_counter=o__Actinomycetales--1||o__Mycobacteriales--1:capture_phylum_counter=p__Actinobacteriota--2:capture_species_counter=s__Blastococcus saxobsidens_A--1||s__Cellulomonas sp000688475--1:evalue_avg=8.56115e-42:evalue_max=1.71e-41:evalue_min=2.23e-44:evalue_std=1.2075757477069503e-41:evalue_sum=1.71223e-41:gapopen_avg=0.5:gapopen_max=1.0:gapopen_min=0.0:gapopen_std=0.7071067811865476:gapopen_sum=1.0:gtdb_class_counter=:gtdb_domain_counter=:gtdb_family_counter=:gtdb_genus_counter=:gtdb_order_counter=:gtdb_phylum_counter=:gtdb_species_counter=:heptad_counter=MCP-40H--2:lbd_counter=:length_avg=152.0:length_max=158.0:length_min=146.0:length_std=8.48528137423857:length_sum=304.0:mismatch_avg=57.5:mismatch_max=61.0:mismatch_min=54.0:mismatch_std=4.949747468305833:mismatch_sum=115.0:name=N273461:qcovhsp_avg=96.25:qcovhsp_max=96.7:qcovhsp_min=95.8:qcovhsp_std=0.6363961030678968:qcovhsp_sum=192.5:qend_avg=156.0:qend_max=164.0:qend_min=148.0:qend_std=11.313708498984761:qend_sum=312.0:qstart_avg=5.0:qstart_max=7.0:qstart_min=3.0:qstart_std=2.8284271247461903:qstart_sum=10.0:ref_name_counter=GB_GCA_002898255.1_protein.faa_BEIE01000002.1_569@PF00015_full_PFAM.399.584--1||GB_GCA_016875735.1_protein.faa_VGOW01000015.1_66@PF00015_full_PFAM.442.609--1:scovhsp_avg=85.85:scovhsp_max=92.8:scovhsp_min=78.9:scovhsp_std=9.828784258493004:scovhsp_sum=171.7:send_avg=152.5:send_max=156.0:send_min=149.0:send_std=4.949747468305833:send_sum=305.0:sstart_avg=3.0:sstart_max=4.0:sstart_min=2.0:sstart_std=1.4142135623730951:sstart_sum=6.0],((((7bbe4452-bfd8-40a1-bdcf-109dffe58cde_1@MCPsignal.48.195:0.127031[&&NHX:Sample=rhizpot1:Type=capture:capture_class=c__Gammaproteobacteria:capture_domain=d__Bacteria:capture_family=f__S140-43:capture_genus=g__S140-43:capture_order=o__S140-43:capture_phylum=p__Proteobacteria:capture_species=s__S140-43 sp015491615:heptad=MCP-40H],3b812c41-6ab0-4604-a3dd-ef3ae972c63d_2@MCPsignal.165.335:0.17603[&&NHX:Sample=rhiztom3:Type=capture:capture_class=c__Alphaproteobacteria:capture_domain=d__Bacteria:capture_family=f__JAEULF01:capture_genus=g__JAEULF01:capture_order=o__JAEULF01:capture_phylum=p__Proteobacteria:capture_species=s__JAEULF01 sp016793965:heptad=MCP-44H])0.362:0.0338422[&&NHX:Sample_counter=rhizpot1--1||rhiztom3--1:Type_counter=capture--2:capture_class_counter=c__Alphaproteobacteria--1||c__Gammaproteobacteria--1:capture_domain_counter=d__Bacteria--2:capture_family_counter=f__JAEULF01--1||f__S140-43--1:capture_genus_counter=g__JAEULF01--1||g__S140-43--1:capture_order_counter=o__JAEULF01--1||o__S140-43--1:capture_phylum_counter=p__Proteobacteria--2:capture_species_counter=s__JAEULF01 sp016793965--1||s__S140-43 sp015491615--1:gtdb_class_counter=:gtdb_domain_counter=:gtdb_family_counter=:gtdb_genus_counter=:gtdb_order_counter=:gtdb_phylum_counter=:gtdb_species_counter=:heptad_counter=MCP-40H--1||MCP-44H--1:lbd_counter=:name=N273464:ref_name_counter=],((76df076a-4ae6-5512-95fd-1abc6a676052_6@MCPsignal.142.249:0.0339873[&&NHX:Sample=rhiztom2:Type=capture:besthit=72.8:bitscore=125.0:capture_class=c__Alphaproteobacteria:capture_domain=d__Bacteria:capture_family=f__Azospirillaceae:capture_genus=g__Azospirillum:capture_order=o__Azospirillales:capture_phylum=p__Proteobacteria:capture_species=s__Azospirillum sp003116015:evalue=5.14e-37:gapopen=0.0:heptad=MCP-40H:length=103.0:mismatch=28.0:qcovhsp=96.3:qend=103.0:qstart=1.0:ref_name=RS_GCF_000744775.1_protein.faa_NZ_JQMP01000001.1_447@PF00015_full_PFAM.401.591:scovhsp=54.2:send=103.0:sstart=1.0],711011f0-b62a-4aae-9ff5-18f1d906f39a_5@MCPsignal.39.204:5e-09[&&NHX:Sample=rhiztom3:Type=capture:capture_class=c__Actinomycetia:capture_domain=d__Bacteria:capture_family=f__Motilibacteraceae:capture_genus=g__Motilibacter_A:capture_order=o__Motilibacterales:capture_phylum=p__Actinobacteriota:capture_species=s__Motilibacter_A deserti:heptad=MCP-40H])0.998:0.122576[&&NHX:Sample_counter=rhiztom2--1||rhiztom3--1:Type_counter=capture--2:besthit_avg=72.8:besthit_max=72.8:besthit_min=72.8:besthit_std=0:besthit_sum=72.8:bitscore_avg=125.0:bitscore_max=125.0:bitscore_min=125.0:bitscore_std=0:bitscore_sum=125.0:capture_class_counter=c__Actinomycetia--1||c__Alphaproteobacteria--1:capture_domain_counter=d__Bacteria--2:capture_family_counter=f__Azospirillaceae--1||f__Motilibacteraceae--1:capture_genus_counter=g__Azospirillum--1||g__Motilibacter_A--1:capture_order_counter=o__Azospirillales--1||o__Motilibacterales--1:capture_phylum_counter=p__Actinobacteriota--1||p__Proteobacteria--1:capture_species_counter=s__Azospirillum sp003116015--1||s__Motilibacter_A deserti--1:evalue_avg=5.14e-37:evalue_max=5.14e-37:evalue_min=5.14e-37:evalue_std=0:evalue_sum=5.14e-37:gapopen_avg=0.0:gapopen_max=0.0:gapopen_min=0.0:gapopen_std=0:gapopen_sum=0.0:gtdb_class_counter=:gtdb_domain_counter=:gtdb_family_counter=:gtdb_genus_counter=:gtdb_order_counter=:gtdb_phylum_counter=:gtdb_species_counter=:heptad_counter=MCP-40H--2:lbd_counter=:length_avg=103.0:length_max=103.0:length_min=103.0:length_std=0:length_sum=103.0:mismatch_avg=28.0:mismatch_max=28.0:mismatch_min=28.0:mismatch_std=0:mismatch_sum=28.0:name=N273467:qcovhsp_avg=96.3:qcovhsp_max=96.3:qcovhsp_min=96.3:qcovhsp_std=0:qcovhsp_sum=96.3:qend_avg=103.0:qend_max=103.0:qend_min=103.0:qend_std=0:qend_sum=103.0:qstart_avg=1.0:qstart_max=1.0:qstart_min=1.0:qstart_std=0:qstart_sum=1.0:ref_name_counter=RS_GCF_000744775.1_protein.faa_NZ_JQMP01000001.1_447@PF00015_full_PFAM.401.591--1:scovhsp_avg=54.2:scovhsp_max=54.2:scovhsp_min=54.2:scovhsp_std=0:scovhsp_sum=54.2:send_avg=103.0:send_max=103.0:send_min=103.0:send_std=0:send_sum=103.0:sstart_avg=1.0:sstart_max=1.0:sstart_min=1.0:sstart_std=0:sstart_sum=1.0],(63d7e0a9-ca56-4168-be6a-0d9abea3426f_6@MCPsignal.982.1102:0.0330233[&&NHX:Sample=rhiztom3:Type=capture:capture_class=c__Alphaproteobacteria:capture_domain=d__Bacteria:capture_family=f__Beijerinckiaceae:capture_genus=g__Bosea:capture_order=o__Rhizobiales:capture_phylum=p__Proteobacteria:capture_species=s__Bosea vaviloviae_B:heptad=MCP-40H],394bc68f-dfaa-4805-9126-03cce9db4f9d_5@MCPsignal.30.127:0.171729[&&NHX:Sample=rhiztom2:Type=capture:capture_class=c__Fimbriimonadia:capture_domain=d__Bacteria:capture_family=f__Fimbriimonadaceae:capture_genus=g__Fimbriimonas:capture_order=o__Fimbriimonadales:capture_phylum=p__Armatimonadota:capture_species=s__Fimbriimonas sp903904815:heptad=MCP-44H])0.934:0.139554[&&NHX:Sample_counter=rhiztom2--1||rhiztom3--1:Type_counter=capture--2:capture_class_counter=c__Alphaproteobacteria--1||c__Fimbriimonadia--1:capture_domain_counter=d__Bacteria--2:capture_family_counter=f__Beijerinckiaceae--1||f__Fimbriimonadaceae--1:capture_genus_counter=g__Bosea--1||g__Fimbriimonas--1:capture_order_counter=o__Fimbriimonadales--1||o__Rhizobiales--1:capture_phylum_counter=p__Armatimonadota--1||p__Proteobacteria--1:capture_species_counter=s__Bosea vaviloviae_B--1||s__Fimbriimonas sp903904815--1:gtdb_class_counter=:gtdb_domain_counter=:gtdb_family_counter=:gtdb_genus_counter=:gtdb_order_counter=:gtdb_phylum_counter=:gtdb_species_counter=:heptad_counter=MCP-40H--1||MCP-44H--1:lbd_counter=:name=N273470:ref_name_counter=])0.889:0.0420933[&&NHX:Sample_counter=rhiztom2--2||rhiztom3--2:Type_counter=capture--4:besthit_avg=72.8:besthit_max=72.8:besthit_min=72.8:besthit_std=0:besthit_sum=72.8:bitscore_avg=125.0:bitscore_max=125.0:bitscore_min=125.0:bitscore_std=0:bitscore_sum=125.0:capture_class_counter=c__Actinomycetia--1||c__Alphaproteobacteria--2||c__Fimbriimonadia--1:capture_domain_counter=d__Bacteria--4:capture_family_counter=f__Azospirillaceae--1||f__Beijerinckiaceae--1||f__Fimbriimonadaceae--1||f__Motilibacteraceae--1:capture_genus_counter=g__Azospirillum--1||g__Bosea--1||g__Fimbriimonas--1||g__Motilibacter_A--1:capture_order_counter=o__Azospirillales--1||o__Fimbriimonadales--1||o__Motilibacterales--1||o__Rhizobiales--1:capture_phylum_counter=p__Actinobacteriota--1||p__Armatimonadota--1||p__Proteobacteria--2:capture_species_counter=s__Azospirillum sp003116015--1||s__Bosea vaviloviae_B--1||s__Fimbriimonas sp903904815--1||s__Motilibacter_A deserti--1:evalue_avg=5.14e-37:evalue_max=5.14e-37:evalue_min=5.14e-37:evalue_std=0:evalue_sum=5.14e-37:gapopen_avg=0.0:gapopen_max=0.0:gapopen_min=0.0:gapopen_std=0:gapopen_sum=0.0:gtdb_class_counter=:gtdb_domain_counter=:gtdb_family_counter=:gtdb_genus_counter=:gtdb_order_counter=:gtdb_phylum_counter=:gtdb_species_counter=:heptad_counter=MCP-40H--3||MCP-44H--1:lbd_counter=:length_avg=103.0:length_max=103.0:length_min=103.0:length_std=0:length_sum=103.0:mismatch_avg=28.0:mismatch_max=28.0:mismatch_min=28.0:mismatch_std=0:mismatch_sum=28.0:name=N273471:qcovhsp_avg=96.3:qcovhsp_max=96.3:qcovhsp_min=96.3:qcovhsp_std=0:qcovhsp_sum=96.3:qend_avg=103.0:qend_max=103.0:qend_min=103.0:qend_std=0:qend_sum=103.0:qstart_avg=1.0:qstart_max=1.0:qstart_min=1.0:qstart_std=0:qstart_sum=1.0:ref_name_counter=RS_GCF_000744775.1_protein.faa_NZ_JQMP01000001.1_447@PF00015_full_PFAM.401.591--1:scovhsp_avg=54.2:scovhsp_max=54.2:scovhsp_min=54.2:scovhsp_std=0:scovhsp_sum=54.2:send_avg=103.0:send_max=103.0:send_min=103.0:send_std=0:send_sum=103.0:sstart_avg=1.0:sstart_max=1.0:sstart_min=1.0:sstart_std=0:sstart_sum=1.0])0.915:0.0475965[&&NHX:Sample_counter=rhizpot1--1||rhiztom2--2||rhiztom3--3:Type_counter=capture--6:besthit_avg=72.8:besthit_max=72.8:besthit_min=72.8:besthit_std=0:besthit_sum=72.8:bitscore_avg=125.0:bitscore_max=125.0:bitscore_min=125.0:bitscore_std=0:bitscore_sum=125.0:capture_class_counter=c__Actinomycetia--1||c__Alphaproteobacteria--3||c__Fimbriimonadia--1||c__Gammaproteobacteria--1:capture_domain_counter=d__Bacteria--6:capture_family_counter=f__Azospirillaceae--1||f__Beijerinckiaceae--1||f__Fimbriimonadaceae--1||f__JAEULF01--1||f__Motilibacteraceae--1||f__S140-43--1:capture_genus_counter=g__Azospirillum--1||g__Bosea--1||g__Fimbriimonas--1||g__JAEULF01--1||g__Motilibacter_A--1||g__S140-43--1:capture_order_counter=o__Azospirillales--1||o__Fimbriimonadales--1||o__JAEULF01--1||o__Motilibacterales--1||o__Rhizobiales--1||o__S140-43--1:capture_phylum_counter=p__Actinobacteriota--1||p__Armatimonadota--1||p__Proteobacteria--4:capture_species_counter=s__Azospirillum sp003116015--1||s__Bosea vaviloviae_B--1||s__Fimbriimonas sp903904815--1||s__JAEULF01 sp016793965--1||s__Motilibacter_A deserti--1||s__S140-43 sp015491615--1:evalue_avg=5.14e-37:evalue_max=5.14e-37:evalue_min=5.14e-37:evalue_std=0:evalue_sum=5.14e-37:gapopen_avg=0.0:gapopen_max=0.0:gapopen_min=0.0:gapopen_std=0:gapopen_sum=0.0:gtdb_class_counter=:gtdb_domain_counter=:gtdb_family_counter=:gtdb_genus_counter=:gtdb_order_counter=:gtdb_phylum_counter=:gtdb_species_counter=:heptad_counter=MCP-40H--4||MCP-44H--2:lbd_counter=:length_avg=103.0:length_max=103.0:length_min=103.0:length_std=0:length_sum=103.0:mismatch_avg=28.0:mismatch_max=28.0:mismatch_min=28.0:mismatch_std=0:mismatch_sum=28.0:name=N273472:qcovhsp_avg=96.3:qcovhsp_max=96.3:qcovhsp_min=96.3:qcovhsp_std=0:qcovhsp_sum=96.3:qend_avg=103.0:qend_max=103.0:qend_min=103.0:qend_std=0:qend_sum=103.0:qstart_avg=1.0:qstart_max=1.0:qstart_min=1.0:qstart_std=0:qstart_sum=1.0:ref_name_counter=RS_GCF_000744775.1_protein.faa_NZ_JQMP01000001.1_447@PF00015_full_PFAM.401.591--1:scovhsp_avg=54.2:scovhsp_max=54.2:scovhsp_min=54.2:scovhsp_std=0:scovhsp_sum=54.2:send_avg=103.0:send_max=103.0:send_min=103.0:send_std=0:send_sum=103.0:sstart_avg=1.0:sstart_max=1.0:sstart_min=1.0:sstart_std=0:sstart_sum=1.0],((3bb2a010-ee18-4cf1-b739-69a1cdeca219_2@MCPsignal.219.339:0.0105214[&&NHX:Sample=rhiztom1:Type=capture:besthit=65.0:bitscore=127.0:capture_class=c__Alphaproteobacteria:capture_domain=d__Bacteria:capture_family=f__Acetobacteraceae:capture_genus=g__Rhodopila:capture_order=o__Acetobacterales:capture_phylum=p__Proteobacteria:capture_species=s__Rhodopila globiformis:evalue=9.16e-38:gapopen=0.0:heptad=MCP-52H:length=117.0:mismatch=41.0:qcovhsp=97.5:qend=120.0:qstart=4.0:ref_name=GB_GCA_002898255.1_protein.faa_BEIE01000002.1_569@PF00015_full_PFAM.399.584:scovhsp=63.2:send=121.0:sstart=5.0],3332b6ba-c1af-4cb3-b379-b7636ec39027_3@MCPsignal.22.143:0.0350064[&&NHX:Sample=rhiztom3:Type=capture:besthit=45.8:bitscore=81.3:capture_class=c__Alphaproteobacteria:capture_domain=d__Bacteria:capture_family=f__Acetobacteraceae:capture_genus=g__Rhodopila:capture_order=o__Acetobacterales:capture_phylum=p__Proteobacteria:capture_species=s__Rhodopila globiformis:evalue=3.91e-20:gapopen=0.0:heptad=MCP-44H:length=120.0:mismatch=65.0:qcovhsp=99.2:qend=120.0:qstart=1.0:ref_name=GB_GCA_002840715.1_protein.faa_PHBW01000024.1_26@PF00015_full_PFAM.585.728:scovhsp=83.9:send=132.0:sstart=13.0])0.948:0.0974508[&&NHX:Sample_counter=rhiztom1--1||rhiztom3--1:Type_counter=capture--2:besthit_avg=55.4:besthit_max=65.0:besthit_min=45.8:besthit_std=13.576450198781714:besthit_sum=110.8:bitscore_avg=104.15:bitscore_max=127.0:bitscore_min=81.3:bitscore_std=32.314779900225226:bitscore_sum=208.3:capture_class_counter=c__Alphaproteobacteria--2:capture_domain_counter=d__Bacteria--2:capture_family_counter=f__Acetobacteraceae--2:capture_genus_counter=g__Rhodopila--2:capture_order_counter=o__Acetobacterales--2:capture_phylum_counter=p__Proteobacteria--2:capture_species_counter=s__Rhodopila globiformis--2:evalue_avg=1.955e-20:evalue_max=3.91e-20:evalue_min=9.16e-38:evalue_std=2.764787514439401e-20:evalue_sum=3.91e-20:gapopen_avg=0.0:gapopen_max=0.0:gapopen_min=0.0:gapopen_std=0.0:gapopen_sum=0.0:gtdb_class_counter=:gtdb_domain_counter=:gtdb_family_counter=:gtdb_genus_counter=:gtdb_order_counter=:gtdb_phylum_counter=:gtdb_species_counter=:heptad_counter=MCP-44H--1||MCP-52H--1:lbd_counter=:length_avg=118.5:length_max=120.0:length_min=117.0:length_std=2.1213203435596424:length_sum=237.0:mismatch_avg=53.0:mismatch_max=65.0:mismatch_min=41.0:mismatch_std=16.97056274847714:mismatch_sum=106.0:name=N273475:qcovhsp_avg=98.35:qcovhsp_max=99.2:qcovhsp_min=97.5:qcovhsp_std=1.2020815280171329:qcovhsp_sum=196.7:qend_avg=120.0:qend_max=120.0:qend_min=120.0:qend_std=0.0:qend_sum=240.0:qstart_avg=2.5:qstart_max=4.0:qstart_min=1.0:qstart_std=2.1213203435596424:qstart_sum=5.0:ref_name_counter=GB_GCA_002840715.1_protein.faa_PHBW01000024.1_26@PF00015_full_PFAM.585.728--1||GB_GCA_002898255.1_protein.faa_BEIE01000002.1_569@PF00015_full_PFAM.399.584--1:scovhsp_avg=73.55000000000001:scovhsp_max=83.9:scovhsp_min=63.2:scovhsp_std=14.637110370561535:scovhsp_sum=147.10000000000002:send_avg=126.5:send_max=132.0:send_min=121.0:send_std=7.7781745930520225:send_sum=253.0:sstart_avg=9.0:sstart_max=13.0:sstart_min=5.0:sstart_std=5.656854249492381:sstart_sum=18.0],((RS_GCF_009696265.1_protein.faa_NZ_VUMH01000017.1_34@PF00015_full_PFAM.470.534:1.07781[&&NHX:Type=GTDB:gtdb_class=c__Desulfovibrionia:gtdb_domain=d__Bacteria:gtdb_family=f__Desulfovibrionaceae:gtdb_genus=g__Desulfovibrio:gtdb_order=o__Desulfovibrionales:gtdb_phylum=p__Desulfobacterota_I:gtdb_species=s__Desulfovibrio porci:heptad=MCP-40H:species=d__Bacteria_p__Desulfobacterota_I_c__Desulfovibrionia_o__Desulfovibrionales_f__Desulfovibrionaceae_g__Desulfovibrio_s__Desulfovibrio porci],6a066ab8-14f8-4f6b-b689-fa4d327314b0_2@MCPsignal.35.121:5e-09[&&NHX:Sample=rhizpot3:Type=capture:besthit=79.1:bitscore=117.0:capture_class=c__Halobacteria:capture_domain=d__Archaea:capture_family=f__Natrialbaceae:capture_genus=g__Halovivax:capture_order=o__Halobacteriales:capture_phylum=p__Halobacteriota:capture_species=s__Halovivax ruber:evalue=6.49e-35:gapopen=0.0:heptad=MCP-44H:length=86.0:mismatch=18.0:qcovhsp=100.0:qend=86.0:qstart=1.0:ref_name=GB_GCA_012798615.1_protein.faa_JAAZMW010000521.1_5@PF00015_full_PFAM.432.588:scovhsp=55.1:send=107.0:sstart=22.0])0.805:0.0596048[&&NHX:Sample_counter=rhizpot3--1:Type_counter=GTDB--1||capture--1:besthit_avg=79.1:besthit_max=79.1:besthit_min=79.1:besthit_std=0:besthit_sum=79.1:bitscore_avg=117.0:bitscore_max=117.0:bitscore_min=117.0:bitscore_std=0:bitscore_sum=117.0:capture_class_counter=c__Halobacteria--1:capture_domain_counter=d__Archaea--1:capture_family_counter=f__Natrialbaceae--1:capture_genus_counter=g__Halovivax--1:capture_order_counter=o__Halobacteriales--1:capture_phylum_counter=p__Halobacteriota--1:capture_species_counter=s__Halovivax ruber--1:evalue_avg=6.49e-35:evalue_max=6.49e-35:evalue_min=6.49e-35:evalue_std=0:evalue_sum=6.49e-35:gapopen_avg=0.0:gapopen_max=0.0:gapopen_min=0.0:gapopen_std=0:gapopen_sum=0.0:gtdb_class_counter=c__Desulfovibrionia--1:gtdb_domain_counter=d__Bacteria--1:gtdb_family_counter=f__Desulfovibrionaceae--1:gtdb_genus_counter=g__Desulfovibrio--1:gtdb_order_counter=o__Desulfovibrionales--1:gtdb_phylum_counter=p__Desulfobacterota_I--1:gtdb_species_counter=s__Desulfovibrio porci--1:heptad_counter=MCP-40H--1||MCP-44H--1:lbd_counter=:lca_tree=s__Desulfovibrio porci:length_avg=86.0:length_max=86.0:length_min=86.0:length_std=0:length_sum=86.0:mismatch_avg=18.0:mismatch_max=18.0:mismatch_min=18.0:mismatch_std=0:mismatch_sum=18.0:name=N273478:qcovhsp_avg=100.0:qcovhsp_max=100.0:qcovhsp_min=100.0:qcovhsp_std=0:qcovhsp_sum=100.0:qend_avg=86.0:qend_max=86.0:qend_min=86.0:qend_std=0:qend_sum=86.0:qstart_avg=1.0:qstart_max=1.0:qstart_min=1.0:qstart_std=0:qstart_sum=1.0:ref_name_counter=GB_GCA_012798615.1_protein.faa_JAAZMW010000521.1_5@PF00015_full_PFAM.432.588--1:scovhsp_avg=55.1:scovhsp_max=55.1:scovhsp_min=55.1:scovhsp_std=0:scovhsp_sum=55.1:send_avg=107.0:send_max=107.0:send_min=107.0:send_std=0:send_sum=107.0:sstart_avg=22.0:sstart_max=22.0:sstart_min=22.0:sstart_std=0:sstart_sum=22.0],fc7f4036-f3c7-493a-93a0-54d721c5a80b_6@MCPsignal.28.172:0.037256[&&NHX:Sample=rhizpot1:Type=capture:capture_class=c__Alphaproteobacteria:capture_domain=d__Bacteria:capture_family=f__Dongiaceae:capture_genus=g__Dongia:capture_order=o__Dongiales:capture_phylum=p__Proteobacteria:capture_species=s__Dongia sp016183985:heptad=MCP-44H])0.777:0.0616472[&&NHX:Sample_counter=rhizpot1--1||rhizpot3--1:Type_counter=GTDB--1||capture--2:besthit_avg=79.1:besthit_max=79.1:besthit_min=79.1:besthit_std=0:besthit_sum=79.1:bitscore_avg=117.0:bitscore_max=117.0:bitscore_min=117.0:bitscore_std=0:bitscore_sum=117.0:capture_class_counter=c__Alphaproteobacteria--1||c__Halobacteria--1:capture_domain_counter=d__Archaea--1||d__Bacteria--1:capture_family_counter=f__Dongiaceae--1||f__Natrialbaceae--1:capture_genus_counter=g__Dongia--1||g__Halovivax--1:capture_order_counter=o__Dongiales--1||o__Halobacteriales--1:capture_phylum_counter=p__Halobacteriota--1||p__Proteobacteria--1:capture_species_counter=s__Dongia sp016183985--1||s__Halovivax ruber--1:evalue_avg=6.49e-35:evalue_max=6.49e-35:evalue_min=6.49e-35:evalue_std=0:evalue_sum=6.49e-35:gapopen_avg=0.0:gapopen_max=0.0:gapopen_min=0.0:gapopen_std=0:gapopen_sum=0.0:gtdb_class_counter=c__Desulfovibrionia--1:gtdb_domain_counter=d__Bacteria--1:gtdb_family_counter=f__Desulfovibrionaceae--1:gtdb_genus_counter=g__Desulfovibrio--1:gtdb_order_counter=o__Desulfovibrionales--1:gtdb_phylum_counter=p__Desulfobacterota_I--1:gtdb_species_counter=s__Desulfovibrio porci--1:heptad_counter=MCP-40H--1||MCP-44H--2:lbd_counter=:lca_tree=s__Desulfovibrio porci:length_avg=86.0:length_max=86.0:length_min=86.0:length_std=0:length_sum=86.0:mismatch_avg=18.0:mismatch_max=18.0:mismatch_min=18.0:mismatch_std=0:mismatch_sum=18.0:name=N273480:qcovhsp_avg=100.0:qcovhsp_max=100.0:qcovhsp_min=100.0:qcovhsp_std=0:qcovhsp_sum=100.0:qend_avg=86.0:qend_max=86.0:qend_min=86.0:qend_std=0:qend_sum=86.0:qstart_avg=1.0:qstart_max=1.0:qstart_min=1.0:qstart_std=0:qstart_sum=1.0:ref_name_counter=GB_GCA_012798615.1_protein.faa_JAAZMW010000521.1_5@PF00015_full_PFAM.432.588--1:scovhsp_avg=55.1:scovhsp_max=55.1:scovhsp_min=55.1:scovhsp_std=0:scovhsp_sum=55.1:send_avg=107.0:send_max=107.0:send_min=107.0:send_std=0:send_sum=107.0:sstart_avg=22.0:sstart_max=22.0:sstart_min=22.0:sstart_std=0:sstart_sum=22.0])0.498:0.0441289[&&NHX:Sample_counter=rhizpot1--1||rhizpot3--1||rhiztom1--1||rhiztom3--1:Type_counter=GTDB--1||capture--4:besthit_avg=63.29999999999999:besthit_max=79.1:besthit_min=45.8:besthit_std=16.714963356226658:besthit_sum=189.89999999999998:bitscore_avg=108.43333333333334:bitscore_max=127.0:bitscore_min=81.3:bitscore_std=24.02422388618066:bitscore_sum=325.3:capture_class_counter=c__Alphaproteobacteria--3||c__Halobacteria--1:capture_domain_counter=d__Archaea--1||d__Bacteria--3:capture_family_counter=f__Acetobacteraceae--2||f__Dongiaceae--1||f__Natrialbaceae--1:capture_genus_counter=g__Dongia--1||g__Halovivax--1||g__Rhodopila--2:capture_order_counter=o__Acetobacterales--2||o__Dongiales--1||o__Halobacteriales--1:capture_phylum_counter=p__Halobacteriota--1||p__Proteobacteria--3:capture_species_counter=s__Dongia sp016183985--1||s__Halovivax ruber--1||s__Rhodopila globiformis--2:evalue_avg=1.3033333333333355e-20:evalue_max=3.91e-20:evalue_min=9.16e-38:evalue_std=2.2574395525314348e-20:evalue_sum=3.9100000000000064e-20:gapopen_avg=0.0:gapopen_max=0.0:gapopen_min=0.0:gapopen_std=0.0:gapopen_sum=0.0:gtdb_class_counter=c__Desulfovibrionia--1:gtdb_domain_counter=d__Bacteria--1:gtdb_family_counter=f__Desulfovibrionaceae--1:gtdb_genus_counter=g__Desulfovibrio--1:gtdb_order_counter=o__Desulfovibrionales--1:gtdb_phylum_counter=p__Desulfobacterota_I--1:gtdb_species_counter=s__Desulfovibrio porci--1:heptad_counter=MCP-40H--1||MCP-44H--3||MCP-52H--1:lbd_counter=:lca_tree=s__Desulfovibrio porci:length_avg=107.66666666666667:length_max=120.0:length_min=86.0:length_std=18.823743871327334:length_sum=323.0:mismatch_avg=41.333333333333336:mismatch_max=65.0:mismatch_min=18.0:mismatch_std=23.501772982763097:mismatch_sum=124.0:name=N273481:qcovhsp_avg=98.89999999999999:qcovhsp_max=100.0:qcovhsp_min=97.5:qcovhsp_std=1.2767145334803707:qcovhsp_sum=296.7:qend_avg=108.66666666666667:qend_max=120.0:qend_min=86.0:qend_std=19.629909152447276:qend_sum=326.0:qstart_avg=2.0:qstart_max=4.0:qstart_min=1.0:qstart_std=1.7320508075688772:qstart_sum=6.0:ref_name_counter=GB_GCA_002840715.1_protein.faa_PHBW01000024.1_26@PF00015_full_PFAM.585.728--1||GB_GCA_002898255.1_protein.faa_BEIE01000002.1_569@PF00015_full_PFAM.399.584--1||GB_GCA_012798615.1_protein.faa_JAAZMW010000521.1_5@PF00015_full_PFAM.432.588--1:scovhsp_avg=67.39999999999999:scovhsp_max=83.9:scovhsp_min=55.1:scovhsp_std=14.852272553383878:scovhsp_sum=202.2:send_avg=120.0:send_max=132.0:send_min=107.0:send_std=12.529964086141668:send_sum=360.0:sstart_avg=13.333333333333334:sstart_max=22.0:sstart_min=5.0:sstart_std=8.504900548115383:sstart_sum=40.0])0.834:0.0307374[&&NHX:Sample_counter=rhizpot1--2||rhizpot3--1||rhiztom1--1||rhiztom2--2||rhiztom3--4:Type_counter=GTDB--1||capture--10:besthit_avg=65.675:besthit_max=79.1:besthit_min=45.8:besthit_std=14.450692024951607:besthit_sum=262.7:bitscore_avg=112.575:bitscore_max=127.0:bitscore_min=81.3:bitscore_std=21.29293701363592:bitscore_sum=450.3:capture_class_counter=c__Actinomycetia--1||c__Alphaproteobacteria--6||c__Fimbriimonadia--1||c__Gammaproteobacteria--1||c__Halobacteria--1:capture_domain_counter=d__Archaea--1||d__Bacteria--9:capture_family_counter=f__Acetobacteraceae--2||f__Azospirillaceae--1||f__Beijerinckiaceae--1||f__Dongiaceae--1||f__Fimbriimonadaceae--1||f__JAEULF01--1||f__Motilibacteraceae--1||f__Natrialbaceae--1||f__S140-43--1:capture_genus_counter=g__Azospirillum--1||g__Bosea--1||g__Dongia--1||g__Fimbriimonas--1||g__Halovivax--1||g__JAEULF01--1||g__Motilibacter_A--1||g__Rhodopila--2||g__S140-43--1:capture_order_counter=o__Acetobacterales--2||o__Azospirillales--1||o__Dongiales--1||o__Fimbriimonadales--1||o__Halobacteriales--1||o__JAEULF01--1||o__Motilibacterales--1||o__Rhizobiales--1||o__S140-43--1:capture_phylum_counter=p__Actinobacteriota--1||p__Armatimonadota--1||p__Halobacteriota--1||p__Proteobacteria--7:capture_species_counter=s__Azospirillum sp003116015--1||s__Bosea vaviloviae_B--1||s__Dongia sp016183985--1||s__Fimbriimonas sp903904815--1||s__Halovivax ruber--1||s__JAEULF01 sp016793965--1||s__Motilibacter_A deserti--1||s__Rhodopila globiformis--2||s__S140-43 sp015491615--1:evalue_avg=9.775000000000016e-21:evalue_max=3.91e-20:evalue_min=9.16e-38:evalue_std=1.9549999999999987e-20:evalue_sum=3.9100000000000064e-20:gapopen_avg=0.0:gapopen_max=0.0:gapopen_min=0.0:gapopen_std=0.0:gapopen_sum=0.0:gtdb_class_counter=c__Desulfovibrionia--1:gtdb_domain_counter=d__Bacteria--1:gtdb_family_counter=f__Desulfovibrionaceae--1:gtdb_genus_counter=g__Desulfovibrio--1:gtdb_order_counter=o__Desulfovibrionales--1:gtdb_phylum_counter=p__Desulfobacterota_I--1:gtdb_species_counter=s__Desulfovibrio porci--1:heptad_counter=MCP-40H--5||MCP-44H--5||MCP-52H--1:lbd_counter=:lca_tree=s__Desulfovibrio porci:length_avg=106.5:length_max=120.0:length_min=86.0:length_std=15.545631755148024:length_sum=426.0:mismatch_avg=38.0:mismatch_max=65.0:mismatch_min=18.0:mismatch_std=20.314198646923455:mismatch_sum=152.0:name=N273482:qcovhsp_avg=98.25:qcovhsp_max=100.0:qcovhsp_min=96.3:qcovhsp_std=1.6663332999933334:qcovhsp_sum=393.0:qend_avg=107.25:qend_max=120.0:qend_min=86.0:qend_std=16.276260831857748:qend_sum=429.0:qstart_avg=1.75:qstart_max=4.0:qstart_min=1.0:qstart_std=1.5:qstart_sum=7.0:ref_name_counter=GB_GCA_002840715.1_protein.faa_PHBW01000024.1_26@PF00015_full_PFAM.585.728--1||GB_GCA_002898255.1_protein.faa_BEIE01000002.1_569@PF00015_full_PFAM.399.584--1||GB_GCA_012798615.1_protein.faa_JAAZMW010000521.1_5@PF00015_full_PFAM.432.588--1||RS_GCF_000744775.1_protein.faa_NZ_JQMP01000001.1_447@PF00015_full_PFAM.401.591--1:scovhsp_avg=64.10000000000001:scovhsp_max=83.9:scovhsp_min=54.2:scovhsp_std=13.806520198804625:scovhsp_sum=256.40000000000003:send_avg=115.75:send_max=132.0:send_min=103.0:send_std=13.30100246848585:send_sum=463.0:sstart_avg=10.25:sstart_max=22.0:sstart_min=1.0:sstart_std=9.287087810503355:sstart_sum=41.0],(5e4200d4-4079-4d28-8bad-11cfa003eabb_1@MCPsignal.85.196:5e-09[&&NHX:Sample=rhiztom1:Type=capture:besthit=67.3:bitscore=128.0:capture_class=c__Alphaproteobacteria:capture_domain=d__Bacteria:capture_family=f__Xanthobacteraceae:capture_genus=g__Bradyrhizobium:capture_order=o__Rhizobiales:capture_phylum=p__Proteobacteria:capture_species=s__Bradyrhizobium sp014198245:evalue=3.71e-38:gapopen=0.0:heptad=MCP-44H:length=110.0:mismatch=36.0:qcovhsp=99.1:qend=110.0:qstart=1.0:ref_name=RS_GCF_000744775.1_protein.faa_NZ_JQMP01000001.1_447@PF00015_full_PFAM.401.591:scovhsp=57.9:send=112.0:sstart=3.0],(2a41bc26-fc9b-48f5-84d1-150d56b410d5_4@MCPsignal.21.125:0.026175[&&NHX:Sample=rhiztom2:Type=capture:besthit=55.2:bitscore=88.6:capture_class=c__Gammaproteobacteria:capture_domain=d__Bacteria:capture_family=f__Aeromonadaceae:capture_genus=g__Aeromonas:capture_order=o__Enterobacterales:capture_phylum=p__Proteobacteria:capture_species=s__Aeromonas diversa:evalue=9.15e-23:gapopen=2.0:heptad=MCP-44H:length=105.0:mismatch=45.0:qcovhsp=100.0:qend=104.0:qstart=1.0:ref_name=RS_GCF_000744775.1_protein.faa_NZ_JQMP01000001.1_447@PF00015_full_PFAM.401.591:scovhsp=54.7:send=158.0:sstart=55.0],36ac0d3b-d557-4fe8-b271-804580bcf841_6@MCPsignal.21.149:5e-09[&&NHX:Sample=rhiztom2:Type=capture:capture_class=c__Alphaproteobacteria:capture_domain=d__Bacteria:capture_family=f__Xanthobacteraceae:capture_genus=g__Bradyrhizobium:capture_order=o__Rhizobiales:capture_phylum=p__Proteobacteria:capture_species=s__Bradyrhizobium sp014198245:heptad=MCP-44H])0:6e-09[&&NHX:Sample_counter=rhiztom2--2:Type_counter=capture--2:besthit_avg=55.2:besthit_max=55.2:besthit_min=55.2:besthit_std=0:besthit_sum=55.2:bitscore_avg=88.6:bitscore_max=88.6:bitscore_min=88.6:bitscore_std=0:bitscore_sum=88.6:capture_class_counter=c__Alphaproteobacteria--1||c__Gammaproteobacteria--1:capture_domain_counter=d__Bacteria--2:capture_family_counter=f__Aeromonadaceae--1||f__Xanthobacteraceae--1:capture_genus_counter=g__Aeromonas--1||g__Bradyrhizobium--1:capture_order_counter=o__Enterobacterales--1||o__Rhizobiales--1:capture_phylum_counter=p__Proteobacteria--2:capture_species_counter=s__Aeromonas diversa--1||s__Bradyrhizobium sp014198245--1:evalue_avg=9.15e-23:evalue_max=9.15e-23:evalue_min=9.15e-23:evalue_std=0:evalue_sum=9.15e-23:gapopen_avg=2.0:gapopen_max=2.0:gapopen_min=2.0:gapopen_std=0:gapopen_sum=2.0:gtdb_class_counter=:gtdb_domain_counter=:gtdb_family_counter=:gtdb_genus_counter=:gtdb_order_counter=:gtdb_phylum_counter=:gtdb_species_counter=:heptad_counter=MCP-44H--2:lbd_counter=:length_avg=105.0:length_max=105.0:length_min=105.0:length_std=0:length_sum=105.0:mismatch_avg=45.0:mismatch_max=45.0:mismatch_min=45.0:mismatch_std=0:mismatch_sum=45.0:name=N273486:qcovhsp_avg=100.0:qcovhsp_max=100.0:qcovhsp_min=100.0:qcovhsp_std=0:qcovhsp_sum=100.0:qend_avg=104.0:qend_max=104.0:qend_min=104.0:qend_std=0:qend_sum=104.0:qstart_avg=1.0:qstart_max=1.0:qstart_min=1.0:qstart_std=0:qstart_sum=1.0:ref_name_counter=RS_GCF_000744775.1_protein.faa_NZ_JQMP01000001.1_447@PF00015_full_PFAM.401.591--1:scovhsp_avg=54.7:scovhsp_max=54.7:scovhsp_min=54.7:scovhsp_std=0:scovhsp_sum=54.7:send_avg=158.0:send_max=158.0:send_min=158.0:send_std=0:send_sum=158.0:sstart_avg=55.0:sstart_max=55.0:sstart_min=55.0:sstart_std=0:sstart_sum=55.0])0.999:0.264953[&&NHX:Sample_counter=rhiztom1--1||rhiztom2--2:Type_counter=capture--3:besthit_avg=61.25:besthit_max=67.3:besthit_min=55.2:besthit_std=8.55599205235722:besthit_sum=122.5:bitscore_avg=108.3:bitscore_max=128.0:bitscore_min=88.6:bitscore_std=27.860007178749974:bitscore_sum=216.6:capture_class_counter=c__Alphaproteobacteria--2||c__Gammaproteobacteria--1:capture_domain_counter=d__Bacteria--3:capture_family_counter=f__Aeromonadaceae--1||f__Xanthobacteraceae--2:capture_genus_counter=g__Aeromonas--1||g__Bradyrhizobium--2:capture_order_counter=o__Enterobacterales--1||o__Rhizobiales--2:capture_phylum_counter=p__Proteobacteria--3:capture_species_counter=s__Aeromonas diversa--1||s__Bradyrhizobium sp014198245--2:evalue_avg=4.5750000000000016e-23:evalue_max=9.15e-23:evalue_min=3.71e-38:evalue_std=6.470027047856907e-23:evalue_sum=9.150000000000003e-23:gapopen_avg=1.0:gapopen_max=2.0:gapopen_min=0.0:gapopen_std=1.4142135623730951:gapopen_sum=2.0:gtdb_class_counter=:gtdb_domain_counter=:gtdb_family_counter=:gtdb_genus_counter=:gtdb_order_counter=:gtdb_phylum_counter=:gtdb_species_counter=:heptad_counter=MCP-44H--3:lbd_counter=:length_avg=107.5:length_max=110.0:length_min=105.0:length_std=3.5355339059327378:length_sum=215.0:mismatch_avg=40.5:mismatch_max=45.0:mismatch_min=36.0:mismatch_std=6.363961030678928:mismatch_sum=81.0:name=N273487:qcovhsp_avg=99.55:qcovhsp_max=100.0:qcovhsp_min=99.1:qcovhsp_std=0.6363961030678968:qcovhsp_sum=199.1:qend_avg=107.0:qend_max=110.0:qend_min=104.0:qend_std=4.242640687119285:qend_sum=214.0:qstart_avg=1.0:qstart_max=1.0:qstart_min=1.0:qstart_std=0.0:qstart_sum=2.0:ref_name_counter=RS_GCF_000744775.1_protein.faa_NZ_JQMP01000001.1_447@PF00015_full_PFAM.401.591--2:scovhsp_avg=56.3:scovhsp_max=57.9:scovhsp_min=54.7:scovhsp_std=2.262741699796949:scovhsp_sum=112.6:send_avg=135.0:send_max=158.0:send_min=112.0:send_std=32.526911934581186:send_sum=270.0:sstart_avg=29.0:sstart_max=55.0:sstart_min=3.0:sstart_std=36.76955262170047:sstart_sum=58.0])0.819:0.0247411[&&NHX:Sample_counter=rhizpot1--2||rhizpot3--1||rhiztom1--2||rhiztom2--4||rhiztom3--4:Type_counter=GTDB--1||capture--13:besthit_avg=64.2:besthit_max=79.1:besthit_min=45.8:besthit_std=12.048070384920566:besthit_sum=385.2:bitscore_avg=111.14999999999999:bitscore_max=128.0:bitscore_min=81.3:bitscore_std=20.78804945154788:bitscore_sum=666.9:capture_class_counter=c__Actinomycetia--1||c__Alphaproteobacteria--8||c__Fimbriimonadia--1||c__Gammaproteobacteria--2||c__Halobacteria--1:capture_domain_counter=d__Archaea--1||d__Bacteria--12:capture_family_counter=f__Acetobacteraceae--2||f__Aeromonadaceae--1||f__Azospirillaceae--1||f__Beijerinckiaceae--1||f__Dongiaceae--1||f__Fimbriimonadaceae--1||f__JAEULF01--1||f__Motilibacteraceae--1||f__Natrialbaceae--1||f__S140-43--1||f__Xanthobacteraceae--2:capture_genus_counter=g__Aeromonas--1||g__Azospirillum--1||g__Bosea--1||g__Bradyrhizobium--2||g__Dongia--1||g__Fimbriimonas--1||g__Halovivax--1||g__JAEULF01--1||g__Motilibacter_A--1||g__Rhodopila--2||g__S140-43--1:capture_order_counter=o__Acetobacterales--2||o__Azospirillales--1||o__Dongiales--1||o__Enterobacterales--1||o__Fimbriimonadales--1||o__Halobacteriales--1||o__JAEULF01--1||o__Motilibacterales--1||o__Rhizobiales--3||o__S140-43--1:capture_phylum_counter=p__Actinobacteriota--1||p__Armatimonadota--1||p__Halobacteriota--1||p__Proteobacteria--10:capture_species_counter=s__Aeromonas diversa--1||s__Azospirillum sp003116015--1||s__Bosea vaviloviae_B--1||s__Bradyrhizobium sp014198245--2||s__Dongia sp016183985--1||s__Fimbriimonas sp903904815--1||s__Halovivax ruber--1||s__JAEULF01 sp016793965--1||s__Motilibacter_A deserti--1||s__Rhodopila globiformis--2||s__S140-43 sp015491615--1:evalue_avg=6.5319166666666774e-21:evalue_max=3.91e-20:evalue_min=3.71e-38:evalue_std=1.595507919258524e-20:evalue_sum=3.9191500000000064e-20:gapopen_avg=0.3333333333333333:gapopen_max=2.0:gapopen_min=0.0:gapopen_std=0.816496580927726:gapopen_sum=2.0:gtdb_class_counter=c__Desulfovibrionia--1:gtdb_domain_counter=d__Bacteria--1:gtdb_family_counter=f__Desulfovibrionaceae--1:gtdb_genus_counter=g__Desulfovibrio--1:gtdb_order_counter=o__Desulfovibrionales--1:gtdb_phylum_counter=p__Desulfobacterota_I--1:gtdb_species_counter=s__Desulfovibrio porci--1:heptad_counter=MCP-40H--5||MCP-44H--8||MCP-52H--1:lbd_counter=:lca_tree=s__Desulfovibrio porci:length_avg=106.83333333333333:length_max=120.0:length_min=86.0:length_std=12.15593133686871:length_sum=641.0:mismatch_avg=38.833333333333336:mismatch_max=65.0:mismatch_min=18.0:mismatch_std=16.042651484921894:mismatch_sum=233.0:name=N273488:qcovhsp_avg=98.68333333333334:qcovhsp_max=100.0:qcovhsp_min=96.3:qcovhsp_std=1.4824529222429523:qcovhsp_sum=592.1:qend_avg=107.16666666666667:qend_max=120.0:qend_min=86.0:qend_std=12.7501633976458:qend_sum=643.0:qstart_avg=1.5:qstart_max=4.0:qstart_min=1.0:qstart_std=1.224744871391589:qstart_sum=9.0:ref_name_counter=GB_GCA_002840715.1_protein.faa_PHBW01000024.1_26@PF00015_full_PFAM.585.728--1||GB_GCA_002898255.1_protein.faa_BEIE01000002.1_569@PF00015_full_PFAM.399.584--1||GB_GCA_012798615.1_protein.faa_JAAZMW010000521.1_5@PF00015_full_PFAM.432.588--1||RS_GCF_000744775.1_protein.faa_NZ_JQMP01000001.1_447@PF00015_full_PFAM.401.591--3:scovhsp_avg=61.49999999999999:scovhsp_max=83.9:scovhsp_min=54.2:scovhsp_std=11.472575996697516:scovhsp_sum=368.99999999999994:send_avg=122.16666666666667:send_max=158.0:send_min=103.0:send_std=20.409964886463346:send_sum=733.0:sstart_avg=16.5:sstart_max=55.0:sstart_min=1.0:sstart_std=20.393626455341384:sstart_sum=99.0])0.105:0.0411862[&&NHX:Sample_counter=rhizpot1--2||rhizpot3--1||rhiztom1--3||rhiztom2--5||rhiztom3--4:Type_counter=GTDB--1||capture--15:besthit_avg=63.4625:besthit_max=79.1:besthit_min=45.8:besthit_std=10.316136804609977:besthit_sum=507.7:bitscore_avg=118.73750000000001:bitscore_max=145.0:bitscore_min=81.3:bitscore_std=22.57336847450363:bitscore_sum=949.9000000000001:capture_class_counter=c__Actinomycetia--3||c__Alphaproteobacteria--8||c__Fimbriimonadia--1||c__Gammaproteobacteria--2||c__Halobacteria--1:capture_domain_counter=d__Archaea--1||d__Bacteria--14:capture_family_counter=f__Acetobacteraceae--2||f__Aeromonadaceae--1||f__Azospirillaceae--1||f__Beijerinckiaceae--1||f__Cellulomonadaceae--1||f__Dongiaceae--1||f__Fimbriimonadaceae--1||f__Geodermatophilaceae--1||f__JAEULF01--1||f__Motilibacteraceae--1||f__Natrialbaceae--1||f__S140-43--1||f__Xanthobacteraceae--2:capture_genus_counter=g__Aeromonas--1||g__Azospirillum--1||g__Blastococcus--1||g__Bosea--1||g__Bradyrhizobium--2||g__Cellulomonas--1||g__Dongia--1||g__Fimbriimonas--1||g__Halovivax--1||g__JAEULF01--1||g__Motilibacter_A--1||g__Rhodopila--2||g__S140-43--1:capture_order_counter=o__Acetobacterales--2||o__Actinomycetales--1||o__Azospirillales--1||o__Dongiales--1||o__Enterobacterales--1||o__Fimbriimonadales--1||o__Halobacteriales--1||o__JAEULF01--1||o__Motilibacterales--1||o__Mycobacteriales--1||o__Rhizobiales--3||o__S140-43--1:capture_phylum_counter=p__Actinobacteriota--3||p__Armatimonadota--1||p__Halobacteriota--1||p__Proteobacteria--10:capture_species_counter=s__Aeromonas diversa--1||s__Azospirillum sp003116015--1||s__Blastococcus saxobsidens_A--1||s__Bosea vaviloviae_B--1||s__Bradyrhizobium sp014198245--2||s__Cellulomonas sp000688475--1||s__Dongia sp016183985--1||s__Fimbriimonas sp903904815--1||s__Halovivax ruber--1||s__JAEULF01 sp016793965--1||s__Motilibacter_A deserti--1||s__Rhodopila globiformis--2||s__S140-43 sp015491615--1:evalue_avg=4.898937500000008e-21:evalue_max=3.91e-20:evalue_min=2.23e-44:evalue_std=1.3819353216303728e-20:evalue_sum=3.9191500000000064e-20:gapopen_avg=0.375:gapopen_max=2.0:gapopen_min=0.0:gapopen_std=0.7440238091428449:gapopen_sum=3.0:gtdb_class_counter=c__Desulfovibrionia--1:gtdb_domain_counter=d__Bacteria--1:gtdb_family_counter=f__Desulfovibrionaceae--1:gtdb_genus_counter=g__Desulfovibrio--1:gtdb_order_counter=o__Desulfovibrionales--1:gtdb_phylum_counter=p__Desulfobacterota_I--1:gtdb_species_counter=s__Desulfovibrio porci--1:heptad_counter=MCP-40H--7||MCP-44H--8||MCP-52H--1:lbd_counter=:lca_tree=s__Desulfovibrio porci:length_avg=118.125:length_max=158.0:length_min=86.0:length_std=23.515572348066353:length_sum=945.0:mismatch_avg=43.5:mismatch_max=65.0:mismatch_min=18.0:mismatch_std=16.186414056238647:mismatch_sum=348.0:name=N273489:qcovhsp_avg=98.07499999999999:qcovhsp_max=100.0:qcovhsp_min=95.8:qcovhsp_std=1.7018897060116946:qcovhsp_sum=784.5999999999999:qend_avg=119.375:qend_max=164.0:qend_min=86.0:qend_std=25.404934841201904:qend_sum=955.0:qstart_avg=2.375:qstart_max=7.0:qstart_min=1.0:qstart_std=2.1998376563477846:qstart_sum=19.0:ref_name_counter=GB_GCA_002840715.1_protein.faa_PHBW01000024.1_26@PF00015_full_PFAM.585.728--1||GB_GCA_002898255.1_protein.faa_BEIE01000002.1_569@PF00015_full_PFAM.399.584--2||GB_GCA_012798615.1_protein.faa_JAAZMW010000521.1_5@PF00015_full_PFAM.432.588--1||GB_GCA_016875735.1_protein.faa_VGOW01000015.1_66@PF00015_full_PFAM.442.609--1||RS_GCF_000744775.1_protein.faa_NZ_JQMP01000001.1_447@PF00015_full_PFAM.401.591--3:scovhsp_avg=67.5875:scovhsp_max=92.8:scovhsp_min=54.2:scovhsp_std=15.325463171746929:scovhsp_sum=540.7:send_avg=129.75:send_max=158.0:send_min=103.0:send_std=22.320714274285347:send_sum=1038.0:sstart_avg=13.125:sstart_max=55.0:sstart_min=1.0:sstart_std=18.34150250894714:sstart_sum=105.0])0.766:0.0300305[&&NHX:Sample_counter=rhizpot1--2||rhizpot3--1||rhiztom1--5||rhiztom2--5||rhiztom3--7:Type_counter=GTDB--1||capture--20:besthit_avg=60.85555555555556:besthit_max=79.1:besthit_min=40.0:besthit_std=12.421162497036166:besthit_sum=547.7:bitscore_avg=112.73333333333332:bitscore_max=145.0:bitscore_min=64.7:bitscore_std=27.754504138968148:bitscore_sum=1014.5999999999999:capture_class_counter=c__Actinomycetia--3||c__Alphaproteobacteria--9||c__Desulfovibrionia--2||c__Fimbriimonadia--1||c__Gammaproteobacteria--3||c__Gemmatimonadetes--1||c__Halobacteria--1:capture_domain_counter=d__Archaea--1||d__Bacteria--19:capture_family_counter=f__Acetobacteraceae--3||f__Aeromonadaceae--1||f__Azospirillaceae--1||f__Beijerinckiaceae--1||f__Cellulomonadaceae--1||f__Desulfovibrionaceae--2||f__Dongiaceae--1||f__Fimbriimonadaceae--1||f__Geodermatophilaceae--1||f__JAEULF01--1||f__Longimicrobiaceae--1||f__Motilibacteraceae--1||f__Natrialbaceae--1||f__Rhodocyclaceae--1||f__S140-43--1||f__Xanthobacteraceae--2:capture_genus_counter=g__Aeromonas--1||g__Aromatoleum--1||g__Azospirillum--1||g__Blastococcus--1||g__Bosea--1||g__Bradyrhizobium--2||g__Cellulomonas--1||g__Dongia--1||g__Fimbriimonas--1||g__Halovivax--1||g__JAEULF01--1||g__JAFAYN01--1||g__Motilibacter_A--1||g__Rhodopila--2||g__Roseomonas_C--1||g__S140-43--1||g__Solidesulfovibrio--2:capture_order_counter=o__Acetobacterales--3||o__Actinomycetales--1||o__Azospirillales--1||o__Burkholderiales--1||o__Desulfovibrionales--2||o__Dongiales--1||o__Enterobacterales--1||o__Fimbriimonadales--1||o__Halobacteriales--1||o__JAEULF01--1||o__Longimicrobiales--1||o__Motilibacterales--1||o__Mycobacteriales--1||o__Rhizobiales--3||o__S140-43--1:capture_phylum_counter=p__Actinobacteriota--3||p__Armatimonadota--1||p__Desulfobacterota_I--2||p__Gemmatimonadota--1||p__Halobacteriota--1||p__Proteobacteria--12:capture_species_counter=s__Aeromonas diversa--1||s__Aromatoleum tolulyticum--1||s__Azospirillum sp003116015--1||s__Blastococcus saxobsidens_A--1||s__Bosea vaviloviae_B--1||s__Bradyrhizobium sp014198245--2||s__Cellulomonas sp000688475--1||s__Dongia sp016183985--1||s__Fimbriimonas sp903904815--1||s__Halovivax ruber--1||s__JAEULF01 sp016793965--1||s__JAFAYN01 sp019240375--1||s__Motilibacter_A deserti--1||s__Rhodopila globiformis--2||s__Roseomonas_C hellenica--1||s__S140-43 sp015491615--1||s__Solidesulfovibrio magneticus_A--2:evalue_avg=1.3444448799055553e-14:evalue_max=1.21e-13:evalue_min=2.23e-44:evalue_std=4.0333331700356237e-14:evalue_sum=1.2100003919149997e-13:gapopen_avg=0.3333333333333333:gapopen_max=2.0:gapopen_min=0.0:gapopen_std=0.7071067811865476:gapopen_sum=3.0:gtdb_class_counter=c__Desulfovibrionia--1:gtdb_domain_counter=d__Bacteria--1:gtdb_family_counter=f__Desulfovibrionaceae--1:gtdb_genus_counter=g__Desulfovibrio--1:gtdb_order_counter=o__Desulfovibrionales--1:gtdb_phylum_counter=p__Desulfobacterota_I--1:gtdb_species_counter=s__Desulfovibrio porci--1:heptad_counter=MCP-40H--10||MCP-44H--9||MCP-52H--2:lbd_counter=:lca_tree=s__Desulfovibrio porci:length_avg=117.22222222222223:length_max=158.0:length_min=86.0:length_std=22.162906949325137:length_sum=1055.0:mismatch_avg=46.0:mismatch_max=66.0:mismatch_min=18.0:mismatch_std=16.896745248715803:mismatch_sum=414.0:name=N273490:qcovhsp_avg=98.2888888888889:qcovhsp_max=100.0:qcovhsp_min=95.8:qcovhsp_std=1.7164239310587326:qcovhsp_sum=884.6000000000001:qend_avg=118.33333333333333:qend_max=164.0:qend_min=86.0:qend_std=23.96872962841377:qend_sum=1065.0:qstart_avg=2.2222222222222223:qstart_max=7.0:qstart_min=1.0:qstart_std=2.1081851067789192:qstart_sum=20.0:ref_name_counter=GB_GCA_002840715.1_protein.faa_PHBW01000024.1_26@PF00015_full_PFAM.585.728--1||GB_GCA_002898255.1_protein.faa_BEIE01000002.1_569@PF00015_full_PFAM.399.584--2||GB_GCA_012798615.1_protein.faa_JAAZMW010000521.1_5@PF00015_full_PFAM.432.588--1||GB_GCA_016875735.1_protein.faa_VGOW01000015.1_66@PF00015_full_PFAM.442.609--1||GB_GCA_903914955.1_protein.faa_CAIWRB010000332.1_1@PF00015_full_PFAM.423.591--1||RS_GCF_000744775.1_protein.faa_NZ_JQMP01000001.1_447@PF00015_full_PFAM.401.591--3:scovhsp_avg=67.35555555555555:scovhsp_max=92.8:scovhsp_min=54.2:scovhsp_std=14.352535587058398:scovhsp_sum=606.2:send_avg=128.22222222222223:send_max=158.0:send_min=103.0:send_std=21.3762588973011:send_sum=1154.0:sstart_avg=12.444444444444445:sstart_max=55.0:sstart_min=1.0:sstart_std=17.2779564120812:sstart_sum=112.0])0.767:0.0376321[&&NHX:Sample_counter=rhizpot1--2||rhizpot2--1||rhizpot3--1||rhiztom1--6||rhiztom2--5||rhiztom3--8:Type_counter=GTDB--1||capture--23:besthit_avg=60.85555555555556:besthit_max=79.1:besthit_min=40.0:besthit_std=12.421162497036166:besthit_sum=547.7:bitscore_avg=112.73333333333332:bitscore_max=145.0:bitscore_min=64.7:bitscore_std=27.754504138968148:bitscore_sum=1014.5999999999999:capture_class_counter=c__Actinomycetia--3||c__Alphaproteobacteria--9||c__Desulfovibrionia--2||c__Fimbriimonadia--1||c__Gammaproteobacteria--6||c__Gemmatimonadetes--1||c__Halobacteria--1:capture_domain_counter=d__Archaea--1||d__Bacteria--22:capture_family_counter=f__Acetobacteraceae--3||f__Aeromonadaceae--1||f__Azospirillaceae--1||f__Beijerinckiaceae--1||f__Burkholderiaceae--1||f__Cellulomonadaceae--1||f__Desulfovibrionaceae--2||f__Dongiaceae--1||f__Fimbriimonadaceae--1||f__Geodermatophilaceae--1||f__JAEULF01--1||f__Longimicrobiaceae--1||f__Motilibacteraceae--1||f__Natrialbaceae--1||f__Pseudomonadaceae--1||f__Rhodocyclaceae--2||f__S140-43--1||f__Xanthobacteraceae--2:capture_genus_counter=g__Accumulibacter--1||g__Aeromonas--1||g__Aromatoleum--1||g__Azospirillum--1||g__Blastococcus--1||g__Bosea--1||g__Bradyrhizobium--2||g__Cellulomonas--1||g__Dongia--1||g__Fimbriimonas--1||g__Halovivax--1||g__JAEULF01--1||g__JAFAYN01--1||g__Massilia--1||g__Motilibacter_A--1||g__Pseudomonas_E--1||g__Rhodopila--2||g__Roseomonas_C--1||g__S140-43--1||g__Solidesulfovibrio--2:capture_order_counter=o__Acetobacterales--3||o__Actinomycetales--1||o__Azospirillales--1||o__Burkholderiales--3||o__Desulfovibrionales--2||o__Dongiales--1||o__Enterobacterales--1||o__Fimbriimonadales--1||o__Halobacteriales--1||o__JAEULF01--1||o__Longimicrobiales--1||o__Motilibacterales--1||o__Mycobacteriales--1||o__Pseudomonadales--1||o__Rhizobiales--3||o__S140-43--1:capture_phylum_counter=p__Actinobacteriota--3||p__Armatimonadota--1||p__Desulfobacterota_I--2||p__Gemmatimonadota--1||p__Halobacteriota--1||p__Proteobacteria--15:capture_species_counter=s__Accumulibacter sp017592775--1||s__Aeromonas diversa--1||s__Aromatoleum tolulyticum--1||s__Azospirillum sp003116015--1||s__Blastococcus saxobsidens_A--1||s__Bosea vaviloviae_B--1||s__Bradyrhizobium sp014198245--2||s__Cellulomonas sp000688475--1||s__Dongia sp016183985--1||s__Fimbriimonas sp903904815--1||s__Halovivax ruber--1||s__JAEULF01 sp016793965--1||s__JAFAYN01 sp019240375--1||s__Massilia psychrophila--1||s__Motilibacter_A deserti--1||s__Pseudomonas_E sp014268815--1||s__Rhodopila globiformis--2||s__Roseomonas_C hellenica--1||s__S140-43 sp015491615--1||s__Solidesulfovibrio magneticus_A--2:evalue_avg=1.3444448799055553e-14:evalue_max=1.21e-13:evalue_min=2.23e-44:evalue_std=4.0333331700356237e-14:evalue_sum=1.2100003919149997e-13:gapopen_avg=0.3333333333333333:gapopen_max=2.0:gapopen_min=0.0:gapopen_std=0.7071067811865476:gapopen_sum=3.0:gtdb_class_counter=c__Desulfovibrionia--1:gtdb_domain_counter=d__Bacteria--1:gtdb_family_counter=f__Desulfovibrionaceae--1:gtdb_genus_counter=g__Desulfovibrio--1:gtdb_order_counter=o__Desulfovibrionales--1:gtdb_phylum_counter=p__Desulfobacterota_I--1:gtdb_species_counter=s__Desulfovibrio porci--1:heptad_counter=MCP-40H--11||MCP-44H--11||MCP-52H--2:lbd_counter=:lca_tree=s__Desulfovibrio porci:length_avg=117.22222222222223:length_max=158.0:length_min=86.0:length_std=22.162906949325137:length_sum=1055.0:mismatch_avg=46.0:mismatch_max=66.0:mismatch_min=18.0:mismatch_std=16.896745248715803:mismatch_sum=414.0:name=N273491:qcovhsp_avg=98.28888888888889:qcovhsp_max=100.0:qcovhsp_min=95.8:qcovhsp_std=1.7164239310587326:qcovhsp_sum=884.6:qend_avg=118.33333333333333:qend_max=164.0:qend_min=86.0:qend_std=23.96872962841377:qend_sum=1065.0:qstart_avg=2.2222222222222223:qstart_max=7.0:qstart_min=1.0:qstart_std=2.1081851067789192:qstart_sum=20.0:ref_name_counter=GB_GCA_002840715.1_protein.faa_PHBW01000024.1_26@PF00015_full_PFAM.585.728--1||GB_GCA_002898255.1_protein.faa_BEIE01000002.1_569@PF00015_full_PFAM.399.584--2||GB_GCA_012798615.1_protein.faa_JAAZMW010000521.1_5@PF00015_full_PFAM.432.588--1||GB_GCA_016875735.1_protein.faa_VGOW01000015.1_66@PF00015_full_PFAM.442.609--1||GB_GCA_903914955.1_protein.faa_CAIWRB010000332.1_1@PF00015_full_PFAM.423.591--1||RS_GCF_000744775.1_protein.faa_NZ_JQMP01000001.1_447@PF00015_full_PFAM.401.591--3:scovhsp_avg=67.35555555555555:scovhsp_max=92.8:scovhsp_min=54.2:scovhsp_std=14.352535587058398:scovhsp_sum=606.1999999999999:send_avg=128.22222222222223:send_max=158.0:send_min=103.0:send_std=21.3762588973011:send_sum=1154.0:sstart_avg=12.444444444444445:sstart_max=55.0:sstart_min=1.0:sstart_std=17.2779564120812:sstart_sum=112.0])0.766:0.042725[&&NHX:Sample_counter=rhizpot1--2||rhizpot2--1||rhizpot3--1||rhiztom1--6||rhiztom2--6||rhiztom3--8:Type_counter=GTDB--1||capture--24:besthit_avg=60.85555555555556:besthit_max=79.1:besthit_min=40.0:besthit_std=12.421162497036166:besthit_sum=547.7:bitscore_avg=112.73333333333332:bitscore_max=145.0:bitscore_min=64.7:bitscore_std=27.754504138968148:bitscore_sum=1014.5999999999999:capture_class_counter=c__Actinomycetia--3||c__Alphaproteobacteria--10||c__Desulfovibrionia--2||c__Fimbriimonadia--1||c__Gammaproteobacteria--6||c__Gemmatimonadetes--1||c__Halobacteria--1:capture_domain_counter=d__Archaea--1||d__Bacteria--23:capture_family_counter=f__Acetobacteraceae--3||f__Aeromonadaceae--1||f__Azospirillaceae--2||f__Beijerinckiaceae--1||f__Burkholderiaceae--1||f__Cellulomonadaceae--1||f__Desulfovibrionaceae--2||f__Dongiaceae--1||f__Fimbriimonadaceae--1||f__Geodermatophilaceae--1||f__JAEULF01--1||f__Longimicrobiaceae--1||f__Motilibacteraceae--1||f__Natrialbaceae--1||f__Pseudomonadaceae--1||f__Rhodocyclaceae--2||f__S140-43--1||f__Xanthobacteraceae--2:capture_genus_counter=g__Accumulibacter--1||g__Aeromonas--1||g__Aromatoleum--1||g__Azospirillum--2||g__Blastococcus--1||g__Bosea--1||g__Bradyrhizobium--2||g__Cellulomonas--1||g__Dongia--1||g__Fimbriimonas--1||g__Halovivax--1||g__JAEULF01--1||g__JAFAYN01--1||g__Massilia--1||g__Motilibacter_A--1||g__Pseudomonas_E--1||g__Rhodopila--2||g__Roseomonas_C--1||g__S140-43--1||g__Solidesulfovibrio--2:capture_order_counter=o__Acetobacterales--3||o__Actinomycetales--1||o__Azospirillales--2||o__Burkholderiales--3||o__Desulfovibrionales--2||o__Dongiales--1||o__Enterobacterales--1||o__Fimbriimonadales--1||o__Halobacteriales--1||o__JAEULF01--1||o__Longimicrobiales--1||o__Motilibacterales--1||o__Mycobacteriales--1||o__Pseudomonadales--1||o__Rhizobiales--3||o__S140-43--1:capture_phylum_counter=p__Actinobacteriota--3||p__Armatimonadota--1||p__Desulfobacterota_I--2||p__Gemmatimonadota--1||p__Halobacteriota--1||p__Proteobacteria--16:capture_species_counter=s__Accumulibacter sp017592775--1||s__Aeromonas diversa--1||s__Aromatoleum tolulyticum--1||s__Azospirillum sp003116015--1||s__Azospirillum sp003116095--1||s__Blastococcus saxobsidens_A--1||s__Bosea vaviloviae_B--1||s__Bradyrhizobium sp014198245--2||s__Cellulomonas sp000688475--1||s__Dongia sp016183985--1||s__Fimbriimonas sp903904815--1||s__Halovivax ruber--1||s__JAEULF01 sp016793965--1||s__JAFAYN01 sp019240375--1||s__Massilia psychrophila--1||s__Motilibacter_A deserti--1||s__Pseudomonas_E sp014268815--1||s__Rhodopila globiformis--2||s__Roseomonas_C hellenica--1||s__S140-43 sp015491615--1||s__Solidesulfovibrio magneticus_A--2:evalue_avg=1.3444448799055553e-14:evalue_max=1.21e-13:evalue_min=2.23e-44:evalue_std=4.0333331700356237e-14:evalue_sum=1.2100003919149997e-13:gapopen_avg=0.3333333333333333:gapopen_max=2.0:gapopen_min=0.0:gapopen_std=0.7071067811865476:gapopen_sum=3.0:gtdb_class_counter=c__Desulfovibrionia--1:gtdb_domain_counter=d__Bacteria--1:gtdb_family_counter=f__Desulfovibrionaceae--1:gtdb_genus_counter=g__Desulfovibrio--1:gtdb_order_counter=o__Desulfovibrionales--1:gtdb_phylum_counter=p__Desulfobacterota_I--1:gtdb_species_counter=s__Desulfovibrio porci--1:heptad_counter=MCP-40H--11||MCP-44H--12||MCP-52H--2:lbd_counter=:lca_tree=s__Desulfovibrio porci:length_avg=117.22222222222223:length_max=158.0:length_min=86.0:length_std=22.162906949325137:length_sum=1055.0:mismatch_avg=46.0:mismatch_max=66.0:mismatch_min=18.0:mismatch_std=16.896745248715803:mismatch_sum=414.0:name=N273492:qcovhsp_avg=98.28888888888889:qcovhsp_max=100.0:qcovhsp_min=95.8:qcovhsp_std=1.7164239310587326:qcovhsp_sum=884.6:qend_avg=118.33333333333333:qend_max=164.0:qend_min=86.0:qend_std=23.96872962841377:qend_sum=1065.0:qstart_avg=2.2222222222222223:qstart_max=7.0:qstart_min=1.0:qstart_std=2.1081851067789192:qstart_sum=20.0:ref_name_counter=GB_GCA_002840715.1_protein.faa_PHBW01000024.1_26@PF00015_full_PFAM.585.728--1||GB_GCA_002898255.1_protein.faa_BEIE01000002.1_569@PF00015_full_PFAM.399.584--2||GB_GCA_012798615.1_protein.faa_JAAZMW010000521.1_5@PF00015_full_PFAM.432.588--1||GB_GCA_016875735.1_protein.faa_VGOW01000015.1_66@PF00015_full_PFAM.442.609--1||GB_GCA_903914955.1_protein.faa_CAIWRB010000332.1_1@PF00015_full_PFAM.423.591--1||RS_GCF_000744775.1_protein.faa_NZ_JQMP01000001.1_447@PF00015_full_PFAM.401.591--3:scovhsp_avg=67.35555555555555:scovhsp_max=92.8:scovhsp_min=54.2:scovhsp_std=14.352535587058398:scovhsp_sum=606.1999999999999:send_avg=128.22222222222223:send_max=158.0:send_min=103.0:send_std=21.3762588973011:send_sum=1154.0:sstart_avg=12.444444444444445:sstart_max=55.0:sstart_min=1.0:sstart_std=17.2779564120812:sstart_sum=112.0],(60b96c7b-6c1d-4181-8136-5bbf7cf61a04_2@MCPsignal.47.168:0.0512638[&&NHX:Sample=rhiztom3:Type=capture:capture_class=c__Gammaproteobacteria:capture_domain=d__Bacteria:capture_family=f__Pseudomonadaceae:capture_genus=g__Pseudomonas_E:capture_order=o__Pseudomonadales:capture_phylum=p__Proteobacteria:capture_species=s__Pseudomonas_E reactans:heptad=MCP-40H],(e0cec0ca-6bdb-49b3-af82-b4582b829bea_1@MCPsignal.22.93:5e-09[&&NHX:Sample=rhiztom3:Type=capture:capture_class=c__Gammaproteobacteria:capture_domain=d__Bacteria:capture_family=f__Pseudomonadaceae:capture_genus=g__Pseudomonas_E:capture_order=o__Pseudomonadales:capture_phylum=p__Proteobacteria:capture_species=s__Pseudomonas_E reactans:heptad=MCP-44H],(e5325188-e384-45c8-ae70-409a488bd578_5@MCPsignal.17.136:5e-09[&&NHX:Sample=rhiztom3:Type=capture:capture_class=c__Desulfovibrionia:capture_domain=d__Bacteria:capture_family=f__Desulfovibrionaceae:capture_genus=g__Solidesulfovibrio:capture_order=o__Desulfovibrionales:capture_phylum=p__Desulfobacterota_I:capture_species=s__Solidesulfovibrio magneticus_A:heptad=MCP-40H],884ccf1d-e993-4a42-bcd0-8a3326aa16e4_1@MCPsignal.22.144:5e-09[&&NHX:Sample=rhiztom3:Type=capture:capture_class=c__Gammaproteobacteria:capture_domain=d__Bacteria:capture_family=f__Pseudomonadaceae:capture_genus=g__Pseudomonas_E:capture_order=o__Pseudomonadales:capture_phylum=p__Proteobacteria:capture_species=s__Pseudomonas_E reactans:heptad=MCP-40H])0.82:5e-09[&&NHX:Sample_counter=rhiztom3--2:Type_counter=capture--2:capture_class_counter=c__Desulfovibrionia--1||c__Gammaproteobacteria--1:capture_domain_counter=d__Bacteria--2:capture_family_counter=f__Desulfovibrionaceae--1||f__Pseudomonadaceae--1:capture_genus_counter=g__Pseudomonas_E--1||g__Solidesulfovibrio--1:capture_order_counter=o__Desulfovibrionales--1||o__Pseudomonadales--1:capture_phylum_counter=p__Desulfobacterota_I--1||p__Proteobacteria--1:capture_species_counter=s__Pseudomonas_E reactans--1||s__Solidesulfovibrio magneticus_A--1:gtdb_class_counter=:gtdb_domain_counter=:gtdb_family_counter=:gtdb_genus_counter=:gtdb_order_counter=:gtdb_phylum_counter=:gtdb_species_counter=:heptad_counter=MCP-40H--2:lbd_counter=:name=N273497:ref_name_counter=])0.555:5e-09[&&NHX:Sample_counter=rhiztom3--3:Type_counter=capture--3:capture_class_counter=c__Desulfovibrionia--1||c__Gammaproteobacteria--2:capture_domain_counter=d__Bacteria--3:capture_family_counter=f__Desulfovibrionaceae--1||f__Pseudomonadaceae--2:capture_genus_counter=g__Pseudomonas_E--2||g__Solidesulfovibrio--1:capture_order_counter=o__Desulfovibrionales--1||o__Pseudomonadales--2:capture_phylum_counter=p__Desulfobacterota_I--1||p__Proteobacteria--2:capture_species_counter=s__Pseudomonas_E reactans--2||s__Solidesulfovibrio magneticus_A--1:gtdb_class_counter=:gtdb_domain_counter=:gtdb_family_counter=:gtdb_genus_counter=:gtdb_order_counter=:gtdb_phylum_counter=:gtdb_species_counter=:heptad_counter=MCP-40H--2||MCP-44H--1:lbd_counter=:name=N273498:ref_name_counter=])1:0.383934[&&NHX:Sample_counter=rhiztom3--4:Type_counter=capture--4:capture_class_counter=c__Desulfovibrionia--1||c__Gammaproteobacteria--3:capture_domain_counter=d__Bacteria--4:capture_family_counter=f__Desulfovibrionaceae--1||f__Pseudomonadaceae--3:capture_genus_counter=g__Pseudomonas_E--3||g__Solidesulfovibrio--1:capture_order_counter=o__Desulfovibrionales--1||o__Pseudomonadales--3:capture_phylum_counter=p__Desulfobacterota_I--1||p__Proteobacteria--3:capture_species_counter=s__Pseudomonas_E reactans--3||s__Solidesulfovibrio magneticus_A--1:gtdb_class_counter=:gtdb_domain_counter=:gtdb_family_counter=:gtdb_genus_counter=:gtdb_order_counter=:gtdb_phylum_counter=:gtdb_species_counter=:heptad_counter=MCP-40H--3||MCP-44H--1:lbd_counter=:name=N273499:ref_name_counter=])0.949:0.116517[&&NHX:Sample_counter=rhizpot1--2||rhizpot2--1||rhizpot3--1||rhiztom1--6||rhiztom2--6||rhiztom3--12:Type_counter=GTDB--1||capture--28:besthit_avg=60.85555555555556:besthit_max=79.1:besthit_min=40.0:besthit_std=12.421162497036166:besthit_sum=547.7:bitscore_avg=112.73333333333332:bitscore_max=145.0:bitscore_min=64.7:bitscore_std=27.754504138968148:bitscore_sum=1014.5999999999999:capture_class_counter=c__Actinomycetia--3||c__Alphaproteobacteria--10||c__Desulfovibrionia--3||c__Fimbriimonadia--1||c__Gammaproteobacteria--9||c__Gemmatimonadetes--1||c__Halobacteria--1:capture_domain_counter=d__Archaea--1||d__Bacteria--27:capture_family_counter=f__Acetobacteraceae--3||f__Aeromonadaceae--1||f__Azospirillaceae--2||f__Beijerinckiaceae--1||f__Burkholderiaceae--1||f__Cellulomonadaceae--1||f__Desulfovibrionaceae--3||f__Dongiaceae--1||f__Fimbriimonadaceae--1||f__Geodermatophilaceae--1||f__JAEULF01--1||f__Longimicrobiaceae--1||f__Motilibacteraceae--1||f__Natrialbaceae--1||f__Pseudomonadaceae--4||f__Rhodocyclaceae--2||f__S140-43--1||f__Xanthobacteraceae--2:capture_genus_counter=g__Accumulibacter--1||g__Aeromonas--1||g__Aromatoleum--1||g__Azospirillum--2||g__Blastococcus--1||g__Bosea--1||g__Bradyrhizobium--2||g__Cellulomonas--1||g__Dongia--1||g__Fimbriimonas--1||g__Halovivax--1||g__JAEULF01--1||g__JAFAYN01--1||g__Massilia--1||g__Motilibacter_A--1||g__Pseudomonas_E--4||g__Rhodopila--2||g__Roseomonas_C--1||g__S140-43--1||g__Solidesulfovibrio--3:capture_order_counter=o__Acetobacterales--3||o__Actinomycetales--1||o__Azospirillales--2||o__Burkholderiales--3||o__Desulfovibrionales--3||o__Dongiales--1||o__Enterobacterales--1||o__Fimbriimonadales--1||o__Halobacteriales--1||o__JAEULF01--1||o__Longimicrobiales--1||o__Motilibacterales--1||o__Mycobacteriales--1||o__Pseudomonadales--4||o__Rhizobiales--3||o__S140-43--1:capture_phylum_counter=p__Actinobacteriota--3||p__Armatimonadota--1||p__Desulfobacterota_I--3||p__Gemmatimonadota--1||p__Halobacteriota--1||p__Proteobacteria--19:capture_species_counter=s__Accumulibacter sp017592775--1||s__Aeromonas diversa--1||s__Aromatoleum tolulyticum--1||s__Azospirillum sp003116015--1||s__Azospirillum sp003116095--1||s__Blastococcus saxobsidens_A--1||s__Bosea vaviloviae_B--1||s__Bradyrhizobium sp014198245--2||s__Cellulomonas sp000688475--1||s__Dongia sp016183985--1||s__Fimbriimonas sp903904815--1||s__Halovivax ruber--1||s__JAEULF01 sp016793965--1||s__JAFAYN01 sp019240375--1||s__Massilia psychrophila--1||s__Motilibacter_A deserti--1||s__Pseudomonas_E reactans--3||s__Pseudomonas_E sp014268815--1||s__Rhodopila globiformis--2||s__Roseomonas_C hellenica--1||s__S140-43 sp015491615--1||s__Solidesulfovibrio magneticus_A--3:evalue_avg=1.3444448799055553e-14:evalue_max=1.21e-13:evalue_min=2.23e-44:evalue_std=4.0333331700356237e-14:evalue_sum=1.2100003919149997e-13:gapopen_avg=0.3333333333333333:gapopen_max=2.0:gapopen_min=0.0:gapopen_std=0.7071067811865476:gapopen_sum=3.0:gtdb_class_counter=c__Desulfovibrionia--1:gtdb_domain_counter=d__Bacteria--1:gtdb_family_counter=f__Desulfovibrionaceae--1:gtdb_genus_counter=g__Desulfovibrio--1:gtdb_order_counter=o__Desulfovibrionales--1:gtdb_phylum_counter=p__Desulfobacterota_I--1:gtdb_species_counter=s__Desulfovibrio porci--1:heptad_counter=MCP-40H--14||MCP-44H--13||MCP-52H--2:lbd_counter=:lca_tree=s__Desulfovibrio porci:length_avg=117.22222222222223:length_max=158.0:length_min=86.0:length_std=22.162906949325137:length_sum=1055.0:mismatch_avg=46.0:mismatch_max=66.0:mismatch_min=18.0:mismatch_std=16.896745248715803:mismatch_sum=414.0:name=N273500:qcovhsp_avg=98.28888888888889:qcovhsp_max=100.0:qcovhsp_min=95.8:qcovhsp_std=1.7164239310587326:qcovhsp_sum=884.6:qend_avg=118.33333333333333:qend_max=164.0:qend_min=86.0:qend_std=23.96872962841377:qend_sum=1065.0:qstart_avg=2.2222222222222223:qstart_max=7.0:qstart_min=1.0:qstart_std=2.1081851067789192:qstart_sum=20.0:ref_name_counter=GB_GCA_002840715.1_protein.faa_PHBW01000024.1_26@PF00015_full_PFAM.585.728--1||GB_GCA_002898255.1_protein.faa_BEIE01000002.1_569@PF00015_full_PFAM.399.584--2||GB_GCA_012798615.1_protein.faa_JAAZMW010000521.1_5@PF00015_full_PFAM.432.588--1||GB_GCA_016875735.1_protein.faa_VGOW01000015.1_66@PF00015_full_PFAM.442.609--1||GB_GCA_903914955.1_protein.faa_CAIWRB010000332.1_1@PF00015_full_PFAM.423.591--1||RS_GCF_000744775.1_protein.faa_NZ_JQMP01000001.1_447@PF00015_full_PFAM.401.591--3:scovhsp_avg=67.35555555555555:scovhsp_max=92.8:scovhsp_min=54.2:scovhsp_std=14.352535587058398:scovhsp_sum=606.1999999999999:send_avg=128.22222222222223:send_max=158.0:send_min=103.0:send_std=21.3762588973011:send_sum=1154.0:sstart_avg=12.444444444444445:sstart_max=55.0:sstart_min=1.0:sstart_std=17.2779564120812:sstart_sum=112.0])0.913:0.0617293[&&NHX:Sample_counter=rhizpot1--2||rhizpot2--1||rhizpot3--1||rhiztom1--6||rhiztom2--6||rhiztom3--13:Type_counter=GTDB--8||capture--29:besthit_avg=60.85555555555556:besthit_max=79.1:besthit_min=40.0:besthit_std=12.421162497036166:besthit_sum=547.7:bitscore_avg=112.73333333333332:bitscore_max=145.0:bitscore_min=64.7:bitscore_std=27.754504138968148:bitscore_sum=1014.5999999999999:capture_class_counter=c__Actinomycetia--3||c__Alphaproteobacteria--11||c__Desulfovibrionia--3||c__Fimbriimonadia--1||c__Gammaproteobacteria--9||c__Gemmatimonadetes--1||c__Halobacteria--1:capture_domain_counter=d__Archaea--1||d__Bacteria--28:capture_family_counter=f__Acetobacteraceae--4||f__Aeromonadaceae--1||f__Azospirillaceae--2||f__Beijerinckiaceae--1||f__Burkholderiaceae--1||f__Cellulomonadaceae--1||f__Desulfovibrionaceae--3||f__Dongiaceae--1||f__Fimbriimonadaceae--1||f__Geodermatophilaceae--1||f__JAEULF01--1||f__Longimicrobiaceae--1||f__Motilibacteraceae--1||f__Natrialbaceae--1||f__Pseudomonadaceae--4||f__Rhodocyclaceae--2||f__S140-43--1||f__Xanthobacteraceae--2:capture_genus_counter=g__Accumulibacter--1||g__Aeromonas--1||g__Aromatoleum--1||g__Azospirillum--2||g__Blastococcus--1||g__Bosea--1||g__Bradyrhizobium--2||g__Cellulomonas--1||g__Dongia--1||g__Fimbriimonas--1||g__Halovivax--1||g__JAEULF01--1||g__JAFAYN01--1||g__Massilia--1||g__Motilibacter_A--1||g__Pseudomonas_E--4||g__Rhodopila--2||g__Roseomonas--1||g__Roseomonas_C--1||g__S140-43--1||g__Solidesulfovibrio--3:capture_order_counter=o__Acetobacterales--4||o__Actinomycetales--1||o__Azospirillales--2||o__Burkholderiales--3||o__Desulfovibrionales--3||o__Dongiales--1||o__Enterobacterales--1||o__Fimbriimonadales--1||o__Halobacteriales--1||o__JAEULF01--1||o__Longimicrobiales--1||o__Motilibacterales--1||o__Mycobacteriales--1||o__Pseudomonadales--4||o__Rhizobiales--3||o__S140-43--1:capture_phylum_counter=p__Actinobacteriota--3||p__Armatimonadota--1||p__Desulfobacterota_I--3||p__Gemmatimonadota--1||p__Halobacteriota--1||p__Proteobacteria--20:capture_species_counter=s__Accumulibacter sp017592775--1||s__Aeromonas diversa--1||s__Aromatoleum tolulyticum--1||s__Azospirillum sp003116015--1||s__Azospirillum sp003116095--1||s__Blastococcus saxobsidens_A--1||s__Bosea vaviloviae_B--1||s__Bradyrhizobium sp014198245--2||s__Cellulomonas sp000688475--1||s__Dongia sp016183985--1||s__Fimbriimonas sp903904815--1||s__Halovivax ruber--1||s__JAEULF01 sp016793965--1||s__JAFAYN01 sp019240375--1||s__Massilia psychrophila--1||s__Motilibacter_A deserti--1||s__Pseudomonas_E reactans--3||s__Pseudomonas_E sp014268815--1||s__Rhodopila globiformis--2||s__Roseomonas sp016107305--1||s__Roseomonas_C hellenica--1||s__S140-43 sp015491615--1||s__Solidesulfovibrio magneticus_A--3:evalue_avg=1.3444448799055553e-14:evalue_max=1.21e-13:evalue_min=2.23e-44:evalue_std=4.0333331700356237e-14:evalue_sum=1.2100003919149997e-13:gapopen_avg=0.3333333333333333:gapopen_max=2.0:gapopen_min=0.0:gapopen_std=0.7071067811865476:gapopen_sum=3.0:gtdb_class_counter=c__Chloroflexia--7||c__Desulfovibrionia--1:gtdb_domain_counter=d__Bacteria--8:gtdb_family_counter=f__Desulfovibrionaceae--1||f__Thermomicrobiaceae--7:gtdb_genus_counter=g__Desulfovibrio--1||g__HRBIN26--3||g__Thermomicrobium--4:gtdb_order_counter=o__Desulfovibrionales--1||o__Thermomicrobiales--7:gtdb_phylum_counter=p__Chloroflexota--7||p__Desulfobacterota_I--1:gtdb_species_counter=s__Desulfovibrio porci--1||s__HRBIN26 sp002898875--1||s__HRBIN26 sp011054265--1||s__HRBIN26 sp014874455--1||s__Thermomicrobium roseum--1||s__Thermomicrobium sp002898255--2||s__Thermomicrobium sp002898975--1:heptad_counter=MCP-40H--15||MCP-44H--20||MCP-52H--2:lbd_counter=:lca_tree=d__Bacteria:length_avg=117.22222222222223:length_max=158.0:length_min=86.0:length_std=22.162906949325137:length_sum=1055.0:mismatch_avg=46.0:mismatch_max=66.0:mismatch_min=18.0:mismatch_std=16.896745248715803:mismatch_sum=414.0:name=N273501:qcovhsp_avg=98.2888888888889:qcovhsp_max=100.0:qcovhsp_min=95.8:qcovhsp_std=1.7164239310587326:qcovhsp_sum=884.6000000000001:qend_avg=118.33333333333333:qend_max=164.0:qend_min=86.0:qend_std=23.96872962841377:qend_sum=1065.0:qstart_avg=2.2222222222222223:qstart_max=7.0:qstart_min=1.0:qstart_std=2.1081851067789192:qstart_sum=20.0:ref_name_counter=GB_GCA_002840715.1_protein.faa_PHBW01000024.1_26@PF00015_full_PFAM.585.728--1||GB_GCA_002898255.1_protein.faa_BEIE01000002.1_569@PF00015_full_PFAM.399.584--2||GB_GCA_012798615.1_protein.faa_JAAZMW010000521.1_5@PF00015_full_PFAM.432.588--1||GB_GCA_016875735.1_protein.faa_VGOW01000015.1_66@PF00015_full_PFAM.442.609--1||GB_GCA_903914955.1_protein.faa_CAIWRB010000332.1_1@PF00015_full_PFAM.423.591--1||RS_GCF_000744775.1_protein.faa_NZ_JQMP01000001.1_447@PF00015_full_PFAM.401.591--3:scovhsp_avg=67.35555555555555:scovhsp_max=92.8:scovhsp_min=54.2:scovhsp_std=14.352535587058398:scovhsp_sum=606.2:send_avg=128.22222222222223:send_max=158.0:send_min=103.0:send_std=21.3762588973011:send_sum=1154.0:sstart_avg=12.444444444444445:sstart_max=55.0:sstart_min=1.0:sstart_std=17.2779564120812:sstart_sum=112.0],(RS_GCF_000744775.1_protein.faa_NZ_JQMP01000001.1_449@PF00015_full_PFAM.412.596:0.192769[&&NHX:Type=GTDB:gtdb_class=c__Chloroflexia:gtdb_domain=d__Bacteria:gtdb_family=f__Thermomicrobiaceae:gtdb_genus=g__Thermorudis:gtdb_order=o__Thermomicrobiales:gtdb_phylum=p__Chloroflexota:gtdb_species=s__Thermorudis peleae:heptad=MCP-44H:species=d__Bacteria_p__Chloroflexota_c__Chloroflexia_o__Thermomicrobiales_f__Thermomicrobiaceae_g__Thermorudis_s__Thermorudis peleae],(GB_GCA_002898255.1_protein.faa_BEIE01000002.1_571@PF00015_full_PFAM.425.604:0.0599468[&&NHX:Type=GTDB:gtdb_class=c__Chloroflexia:gtdb_domain=d__Bacteria:gtdb_family=f__Thermomicrobiaceae:gtdb_genus=g__Thermomicrobium:gtdb_order=o__Thermomicrobiales:gtdb_phylum=p__Chloroflexota:gtdb_species=s__Thermomicrobium sp002898255:heptad=MCP-44H:species=d__Bacteria_p__Chloroflexota_c__Chloroflexia_o__Thermomicrobiales_f__Thermomicrobiaceae_g__Thermomicrobium_s__Thermomicrobium sp002898255],GB_GCA_002898975.1_protein.faa_BEID01000060.1_7@PF00015_full_PFAM.431.610:0.0556653[&&NHX:Type=GTDB:gtdb_class=c__Chloroflexia:gtdb_domain=d__Bacteria:gtdb_family=f__Thermomicrobiaceae:gtdb_genus=g__Thermomicrobium:gtdb_order=o__Thermomicrobiales:gtdb_phylum=p__Chloroflexota:gtdb_species=s__Thermomicrobium sp002898975:heptad=MCP-44H:species=d__Bacteria_p__Chloroflexota_c__Chloroflexia_o__Thermomicrobiales_f__Thermomicrobiaceae_g__Thermomicrobium_s__Thermomicrobium sp002898975])0.992:0.170555[&&NHX:Sample_counter=:Type_counter=GTDB--2:capture_class_counter=:capture_domain_counter=:capture_family_counter=:capture_genus_counter=:capture_order_counter=:capture_phylum_counter=:capture_species_counter=:evoltype=D:gtdb_class_counter=c__Chloroflexia--2:gtdb_domain_counter=d__Bacteria--2:gtdb_family_counter=f__Thermomicrobiaceae--2:gtdb_genus_counter=g__Thermomicrobium--2:gtdb_order_counter=o__Thermomicrobiales--2:gtdb_phylum_counter=p__Chloroflexota--2:gtdb_species_counter=s__Thermomicrobium sp002898255--1||s__Thermomicrobium sp002898975--1:heptad_counter=MCP-44H--2:lbd_counter=:lca=d__Bacteria:lca_tree=g__Thermomicrobium:name=N273505:ref_name_counter=])0.974:0.144982[&&NHX:Sample_counter=:Type_counter=GTDB--3:capture_class_counter=:capture_domain_counter=:capture_family_counter=:capture_genus_counter=:capture_order_counter=:capture_phylum_counter=:capture_species_counter=:evoltype=D:gtdb_class_counter=c__Chloroflexia--3:gtdb_domain_counter=d__Bacteria--3:gtdb_family_counter=f__Thermomicrobiaceae--3:gtdb_genus_counter=g__Thermomicrobium--2||g__Thermorudis--1:gtdb_order_counter=o__Thermomicrobiales--3:gtdb_phylum_counter=p__Chloroflexota--3:gtdb_species_counter=s__Thermomicrobium sp002898255--1||s__Thermomicrobium sp002898975--1||s__Thermorudis peleae--1:heptad_counter=MCP-44H--3:lbd_counter=:lca=d__Bacteria:lca_tree=f__Thermomicrobiaceae:name=N273506:ref_name_counter=])0.997:0.20841[&&NHX:Sample_counter=rhizpot1--2||rhizpot2--1||rhizpot3--1||rhiztom1--6||rhiztom2--6||rhiztom3--13:Type_counter=GTDB--11||capture--29:besthit_avg=60.85555555555556:besthit_max=79.1:besthit_min=40.0:besthit_std=12.421162497036166:besthit_sum=547.7:bitscore_avg=112.73333333333332:bitscore_max=145.0:bitscore_min=64.7:bitscore_std=27.754504138968148:bitscore_sum=1014.5999999999999:capture_class_counter=c__Actinomycetia--3||c__Alphaproteobacteria--11||c__Desulfovibrionia--3||c__Fimbriimonadia--1||c__Gammaproteobacteria--9||c__Gemmatimonadetes--1||c__Halobacteria--1:capture_domain_counter=d__Archaea--1||d__Bacteria--28:capture_family_counter=f__Acetobacteraceae--4||f__Aeromonadaceae--1||f__Azospirillaceae--2||f__Beijerinckiaceae--1||f__Burkholderiaceae--1||f__Cellulomonadaceae--1||f__Desulfovibrionaceae--3||f__Dongiaceae--1||f__Fimbriimonadaceae--1||f__Geodermatophilaceae--1||f__JAEULF01--1||f__Longimicrobiaceae--1||f__Motilibacteraceae--1||f__Natrialbaceae--1||f__Pseudomonadaceae--4||f__Rhodocyclaceae--2||f__S140-43--1||f__Xanthobacteraceae--2:capture_genus_counter=g__Accumulibacter--1||g__Aeromonas--1||g__Aromatoleum--1||g__Azospirillum--2||g__Blastococcus--1||g__Bosea--1||g__Bradyrhizobium--2||g__Cellulomonas--1||g__Dongia--1||g__Fimbriimonas--1||g__Halovivax--1||g__JAEULF01--1||g__JAFAYN01--1||g__Massilia--1||g__Motilibacter_A--1||g__Pseudomonas_E--4||g__Rhodopila--2||g__Roseomonas--1||g__Roseomonas_C--1||g__S140-43--1||g__Solidesulfovibrio--3:capture_order_counter=o__Acetobacterales--4||o__Actinomycetales--1||o__Azospirillales--2||o__Burkholderiales--3||o__Desulfovibrionales--3||o__Dongiales--1||o__Enterobacterales--1||o__Fimbriimonadales--1||o__Halobacteriales--1||o__JAEULF01--1||o__Longimicrobiales--1||o__Motilibacterales--1||o__Mycobacteriales--1||o__Pseudomonadales--4||o__Rhizobiales--3||o__S140-43--1:capture_phylum_counter=p__Actinobacteriota--3||p__Armatimonadota--1||p__Desulfobacterota_I--3||p__Gemmatimonadota--1||p__Halobacteriota--1||p__Proteobacteria--20:capture_species_counter=s__Accumulibacter sp017592775--1||s__Aeromonas diversa--1||s__Aromatoleum tolulyticum--1||s__Azospirillum sp003116015--1||s__Azospirillum sp003116095--1||s__Blastococcus saxobsidens_A--1||s__Bosea vaviloviae_B--1||s__Bradyrhizobium sp014198245--2||s__Cellulomonas sp000688475--1||s__Dongia sp016183985--1||s__Fimbriimonas sp903904815--1||s__Halovivax ruber--1||s__JAEULF01 sp016793965--1||s__JAFAYN01 sp019240375--1||s__Massilia psychrophila--1||s__Motilibacter_A deserti--1||s__Pseudomonas_E reactans--3||s__Pseudomonas_E sp014268815--1||s__Rhodopila globiformis--2||s__Roseomonas sp016107305--1||s__Roseomonas_C hellenica--1||s__S140-43 sp015491615--1||s__Solidesulfovibrio magneticus_A--3:evalue_avg=1.3444448799055553e-14:evalue_max=1.21e-13:evalue_min=2.23e-44:evalue_std=4.0333331700356237e-14:evalue_sum=1.2100003919149997e-13:gapopen_avg=0.3333333333333333:gapopen_max=2.0:gapopen_min=0.0:gapopen_std=0.7071067811865476:gapopen_sum=3.0:gtdb_class_counter=c__Chloroflexia--10||c__Desulfovibrionia--1:gtdb_domain_counter=d__Bacteria--11:gtdb_family_counter=f__Desulfovibrionaceae--1||f__Thermomicrobiaceae--10:gtdb_genus_counter=g__Desulfovibrio--1||g__HRBIN26--3||g__Thermomicrobium--6||g__Thermorudis--1:gtdb_order_counter=o__Desulfovibrionales--1||o__Thermomicrobiales--10:gtdb_phylum_counter=p__Chloroflexota--10||p__Desulfobacterota_I--1:gtdb_species_counter=s__Desulfovibrio porci--1||s__HRBIN26 sp002898875--1||s__HRBIN26 sp011054265--1||s__HRBIN26 sp014874455--1||s__Thermomicrobium roseum--1||s__Thermomicrobium sp002898255--3||s__Thermomicrobium sp002898975--2||s__Thermorudis peleae--1:heptad_counter=MCP-40H--15||MCP-44H--23||MCP-52H--2:lbd_counter=:lca_tree=f__Thermomicrobiaceae:length_avg=117.22222222222223:length_max=158.0:length_min=86.0:length_std=22.162906949325137:length_sum=1055.0:mismatch_avg=46.0:mismatch_max=66.0:mismatch_min=18.0:mismatch_std=16.896745248715803:mismatch_sum=414.0:name=N273507:qcovhsp_avg=98.2888888888889:qcovhsp_max=100.0:qcovhsp_min=95.8:qcovhsp_std=1.7164239310587326:qcovhsp_sum=884.6000000000001:qend_avg=118.33333333333333:qend_max=164.0:qend_min=86.0:qend_std=23.96872962841377:qend_sum=1065.0:qstart_avg=2.2222222222222223:qstart_max=7.0:qstart_min=1.0:qstart_std=2.1081851067789192:qstart_sum=20.0:ref_name_counter=GB_GCA_002840715.1_protein.faa_PHBW01000024.1_26@PF00015_full_PFAM.585.728--1||GB_GCA_002898255.1_protein.faa_BEIE01000002.1_569@PF00015_full_PFAM.399.584--2||GB_GCA_012798615.1_protein.faa_JAAZMW010000521.1_5@PF00015_full_PFAM.432.588--1||GB_GCA_016875735.1_protein.faa_VGOW01000015.1_66@PF00015_full_PFAM.442.609--1||GB_GCA_903914955.1_protein.faa_CAIWRB010000332.1_1@PF00015_full_PFAM.423.591--1||RS_GCF_000744775.1_protein.faa_NZ_JQMP01000001.1_447@PF00015_full_PFAM.401.591--3:scovhsp_avg=67.35555555555555:scovhsp_max=92.8:scovhsp_min=54.2:scovhsp_std=14.352535587058398:scovhsp_sum=606.2:send_avg=128.22222222222223:send_max=158.0:send_min=103.0:send_std=21.3762588973011:send_sum=1154.0:sstart_avg=12.444444444444445:sstart_max=55.0:sstart_min=1.0:sstart_std=17.2779564120812:sstart_sum=112.0])0.128:0.0450343[&&NHX:Sample_counter=rhizpot1--3||rhizpot2--1||rhizpot3--2||rhiztom1--8||rhiztom2--7||rhiztom3--15:Type_counter=GTDB--14||capture--36:besthit_avg=59.554545454545455:besthit_max=79.1:besthit_min=40.0:besthit_std=11.535021771662471:besthit_sum=655.1:bitscore_avg=110.96363636363635:bitscore_max=145.0:bitscore_min=64.7:bitscore_std=25.134688091451334:bitscore_sum=1220.6:capture_class_counter=c__Actinomycetia--3||c__Alphaproteobacteria--11||c__Bacilli--1||c__Desulfovibrionia--4||c__Fimbriimonadia--1||c__Gammaproteobacteria--12||c__Gemmatimonadetes--1||c__Halobacteria--1||c__Negativicutes--1||c__Phycisphaerae--1:capture_domain_counter=d__Archaea--1||d__Bacteria--35:capture_family_counter=f__Acetobacteraceae--4||f__Aeromonadaceae--1||f__Azospirillaceae--2||f__Beijerinckiaceae--1||f__Burkholderiaceae--1||f__Cellulomonadaceae--1||f__Desulfovibrionaceae--4||f__Dongiaceae--1||f__Exiguobacteraceae--1||f__Fimbriimonadaceae--1||f__Geodermatophilaceae--1||f__Halomonadaceae--1||f__HyVt-429--1||f__JAACEH01--1||f__JAEULF01--1||f__Longimicrobiaceae--1||f__Motilibacteraceae--1||f__Natrialbaceae--1||f__Pseudomonadaceae--5||f__Rhodocyclaceae--2||f__S140-43--1||f__Sporomusaceae--1||f__Xanthobacteraceae--2:capture_genus_counter=g__Accumulibacter--1||g__Aeromonas--1||g__Aromatoleum--1||g__Azospirillum--2||g__Blastococcus--1||g__Bosea--1||g__Bradyrhizobium--2||g__Cellulomonas--1||g__Dongia--1||g__Exiguobacterium_A--1||g__Fimbriimonas--1||g__Halomonas--1||g__Halovivax--1||g__HyVt-429--1||g__JAAYDY01--1||g__JAEULF01--1||g__JAFAYN01--1||g__Massilia--1||g__Motilibacter_A--1||g__Pseudomonas_E--4||g__Pseudomonas_O--1||g__Rhodopila--2||g__Roseomonas--1||g__Roseomonas_C--1||g__S140-43--1||g__Solidesulfovibrio--4||g__Sporomusa--1:capture_order_counter=o__Acetobacterales--4||o__Actinomycetales--1||o__Arenicellales--1||o__Azospirillales--2||o__Burkholderiales--3||o__Desulfovibrionales--4||o__Dongiales--1||o__Enterobacterales--1||o__Exiguobacterales--1||o__FEN-1346--1||o__Fimbriimonadales--1||o__Halobacteriales--1||o__JAEULF01--1||o__Longimicrobiales--1||o__Motilibacterales--1||o__Mycobacteriales--1||o__Pseudomonadales--6||o__Rhizobiales--3||o__S140-43--1||o__Sporomusales--1:capture_phylum_counter=p__Actinobacteriota--3||p__Armatimonadota--1||p__Desulfobacterota_I--4||p__Firmicutes--1||p__Firmicutes_C--1||p__Gemmatimonadota--1||p__Halobacteriota--1||p__Planctomycetota--1||p__Proteobacteria--23:capture_species_counter=s__Accumulibacter sp017592775--1||s__Aeromonas diversa--1||s__Aromatoleum tolulyticum--1||s__Azospirillum sp003116015--1||s__Azospirillum sp003116095--1||s__Blastococcus saxobsidens_A--1||s__Bosea vaviloviae_B--1||s__Bradyrhizobium sp014198245--2||s__Cellulomonas sp000688475--1||s__Dongia sp016183985--1||s__Exiguobacterium_A sp004339505--1||s__Fimbriimonas sp903904815--1||s__Halomonas azerbaijanica--1||s__Halovivax ruber--1||s__HyVt-429 sp011052015--1||s__JAAYDY01 sp016935955--1||s__JAEULF01 sp016793965--1||s__JAFAYN01 sp019240375--1||s__Massilia psychrophila--1||s__Motilibacter_A deserti--1||s__Pseudomonas_E reactans--3||s__Pseudomonas_E sp014268815--1||s__Pseudomonas_O sp002418465--1||s__Rhodopila globiformis--2||s__Roseomonas sp016107305--1||s__Roseomonas_C hellenica--1||s__S140-43 sp015491615--1||s__Solidesulfovibrio magneticus_A--4||s__Sporomusa acidovorans--1:evalue_avg=1.1000003562863677e-14:evalue_max=1.21e-13:evalue_min=2.23e-44:evalue_std=3.648287151224308e-14:evalue_sum=1.2100003919150045e-13:gapopen_avg=0.2727272727272727:gapopen_max=2.0:gapopen_min=0.0:gapopen_std=0.6466697906828633:gapopen_sum=3.0:gtdb_class_counter=c__Chloroflexia--10||c__Desulfovibrionia--1||c__Limnochordia--1||c__Syntrophobacteria--1||c__UBA5301--1:gtdb_domain_counter=d__Bacteria--14:gtdb_family_counter=f__Bu52--1||f__DSM-9756--1||f__Desulfovibrionaceae--1||f__JAAYGB01--1||f__Thermomicrobiaceae--10:gtdb_genus_counter=g__Bu52--1||g__Desulfosoma--1||g__Desulfovibrio--1||g__HRBIN26--3||g__JAAYGB01--1||g__Thermomicrobium--6||g__Thermorudis--1:gtdb_order_counter=o__Bu52--1||o__DTU087--1||o__Desulfovibrionales--1||o__Syntrophobacterales--1||o__Thermomicrobiales--10:gtdb_phylum_counter=p__Chloroflexota--10||p__Desulfobacterota--1||p__Desulfobacterota_I--1||p__Firmicutes_G--2:gtdb_species_counter=s__Bu52 sp014896355--1||s__Desulfosoma caldarium--1||s__Desulfovibrio porci--1||s__HRBIN26 sp002898875--1||s__HRBIN26 sp011054265--1||s__HRBIN26 sp014874455--1||s__JAAYGB01 sp012727955--1||s__Thermomicrobium roseum--1||s__Thermomicrobium sp002898255--3||s__Thermomicrobium sp002898975--2||s__Thermorudis peleae--1:heptad_counter=MCP-40H--18||MCP-44H--29||MCP-52H--3:lbd_counter=:lca_tree=d__Bacteria:length_avg=116.63636363636364:length_max=158.0:length_min=86.0:length_std=20.26954724345232:length_sum=1283.0:mismatch_avg=47.27272727272727:mismatch_max=66.0:mismatch_min=18.0:mismatch_std=15.691340982152605:mismatch_sum=520.0:name=N273508:qcovhsp_avg=97.98181818181818:qcovhsp_max=100.0:qcovhsp_min=95.8:qcovhsp_std=1.6857153863082477:qcovhsp_sum=1077.8:qend_avg=117.9090909090909:qend_max=164.0:qend_min=86.0:qend_std=22.015696879520053:qend_sum=1297.0:qstart_avg=2.3636363636363638:qstart_max=7.0:qstart_min=1.0:qstart_std=2.1105794120443453:qstart_sum=26.0:ref_name_counter=GB_GCA_002840715.1_protein.faa_PHBW01000024.1_26@PF00015_full_PFAM.585.728--1||GB_GCA_002898255.1_protein.faa_BEIE01000002.1_569@PF00015_full_PFAM.399.584--2||GB_GCA_012798615.1_protein.faa_JAAZMW010000521.1_5@PF00015_full_PFAM.432.588--1||GB_GCA_016342755.1_protein.faa_JAEINS010000006.1_157@PF00015_full_PFAM.432.621--1||GB_GCA_016875735.1_protein.faa_VGOW01000015.1_66@PF00015_full_PFAM.442.609--1||GB_GCA_019008365.1_protein.faa_JAHHUL010000015.1_23@PF00015_full_PFAM.353.537--1||GB_GCA_903914955.1_protein.faa_CAIWRB010000332.1_1@PF00015_full_PFAM.423.591--1||RS_GCF_000744775.1_protein.faa_NZ_JQMP01000001.1_447@PF00015_full_PFAM.401.591--3:scovhsp_avg=66.23636363636363:scovhsp_max=92.8:scovhsp_min=54.2:scovhsp_std=13.314223426642107:scovhsp_sum=728.5999999999999:send_avg=130.63636363636363:send_max=175.0:send_min=103.0:send_std=24.876787281611456:send_sum=1437.0:sstart_avg=15.363636363636363:sstart_max=55.0:sstart_min=1.0:sstart_std=20.02634628319768:sstart_sum=169.0])0.84:0.0327042[&&NHX:Sample_counter=rhizpot1--4||rhizpot2--3||rhizpot3--7||rhiztom1--20||rhiztom2--18||rhiztom3--46:Type_counter=GTDB--72||capture--98:besthit_avg=64.3:besthit_max=96.9:besthit_min=40.0:besthit_std=11.041852199699107:besthit_sum=2121.9:bitscore_avg=126.55151515151515:bitscore_max=197.0:bitscore_min=57.4:bitscore_std=30.32186835862157:bitscore_sum=4176.2:capture_class_counter=c__Actinomycetia--4||c__Alphaproteobacteria--19||c__Bacilli--3||c__Clostridia--4||c__Desulfovibrionia--5||c__Desulfuromonadia--1||c__Fimbriimonadia--1||c__Gammaproteobacteria--45||c__Gemmatimonadetes--1||c__Halobacteria--2||c__Holophagae--2||c__Magnetococcia--4||c__Negativicutes--1||c__Phycisphaerae--2||c__Sericytochromatia--1||c__Spirochaetia--1||c__Thermoleophilia--1||c__UBA6191--1:capture_domain_counter=d__Archaea--2||d__Bacteria--96:capture_family_counter=f__Acetobacteraceae--4||f__Aeromonadaceae--2||f__Amphibacillaceae--1||f__Anaerotignaceae--1||f__Aneurinibacillaceae--1||f__Azospirillaceae--2||f__Beijerinckiaceae--4||f__Burkholderiaceae--6||f__Cellulomonadaceae--2||f__Chromobacteriaceae--1||f__Desulfovibrionaceae--5||f__Dongiaceae--1||f__Ectothiorhodospiraceae--1||f__Enterobacteriaceae--2||f__Exiguobacteraceae--1||f__Fimbriimonadaceae--1||f__Geodermatophilaceae--1||f__Geothermobacteraceae--1||f__Haloarculaceae--1||f__Halomonadaceae--1||f__Holophagaceae--2||f__HyVt-429--1||f__JAACEH01--1||f__JACPRK01--1||f__JAEULF01--1||f__Lachnospiraceae--1||f__Longimicrobiaceae--1||f__Magnetaquicoccaceae--4||f__Magnetospirillaceae--1||f__Methylophilaceae--1||f__Motilibacteraceae--1||f__Natrialbaceae--1||f__Nitrincolaceae--1||f__Oleiphilaceae--1||f__Pseudomonadaceae--15||f__Rhodobacteraceae--2||f__Rhodocyclaceae--10||f__Ruminococcaceae--2||f__S140-43--1||f__Solirubrobacteraceae--1||f__Sporomusaceae--1||f__Stappiaceae--1||f__Thioalkalivibrionaceae--1||f__Treponemataceae--1||f__UBA1924--1||f__UBA4093--1||f__Wenzhouxiangellaceae--1||f__Xanthobacteraceae--3:capture_genus_counter=g__Accumulibacter--1||g__Aeromonas--1||g__Anaerotruncus--2||g__Aneurinibacillus--1||g__Aquitalea--1||g__Aromatoleum--2||g__Azonexus--3||g__Azospirillum--2||g__Blastococcus--1||g__Bosea--1||g__Bradyrhizobium--3||g__Cellulomonas--2||g__Dongia--1||g__Exiguobacterium_A--1||g__Fimbriimonas--1||g__Geothrix--1||g__Halomicroarcula--1||g__Halomonas--1||g__Halospina--1||g__Halovivax--1||g__Holophaga--1||g__HyVt-429--1||g__JAANAU01--2||g__JAAYDY01--1||g__JACCES01--3||g__JACPRK01--1||g__JAEULF01--1||g__JAFAYN01--1||g__KK5--1||g__Leisingera--1||g__Magnetospirillum--1||g__Marinobacterium--1||g__Massilia--1||g__Methylobacterium--3||g__Motilibacter_A--1||g__Muricomes--1||g__Novimethylophilus--1||g__PPFX01--1||g__Pantoea--2||g__Pseudomonas--1||g__Pseudomonas_B--2||g__Pseudomonas_E--10||g__Pseudomonas_M--1||g__Pseudomonas_O--1||g__Rhodocyclus--1||g__Rhodopila--2||g__Roseicyclus--1||g__Roseomonas--1||g__Roseomonas_C--1||g__Rubrivivax--1||g__S140-43--1||g__SYBY01--1||g__Solidesulfovibrio--5||g__Sporomusa--1||g__Stappia--1||g__Sulfuritalea--1||g__Terribacillus--1||g__Thauera--2||g__Thioalkalivibrio--1||g__Thioalkalivibrio_A--1||g__Treponema_D--1||g__UBA4093--1||g__UBA6054--1||g__UBA8514--1||g__WMHbin3--2||g__Wenzhouxiangella--1||g__Zobellella_D--1:capture_order_counter=o__Acetobacterales--4||o__Actinomycetales--2||o__Aneurinibacillales--1||o__Arenicellales--1||o__Azospirillales--2||o__Bacillales_D--1||o__Burkholderiales--18||o__Desulfovibrionales--5||o__Desulfuromonadales--1||o__Dongiales--1||o__Ectothiorhodospirales--2||o__Enterobacterales--4||o__Exiguobacterales--1||o__FEN-1346--1||o__Fimbriimonadales--1||o__Halobacteriales--2||o__Holophagales--2||o__JACPRK01--1||o__JAEULF01--1||o__Lachnospirales--2||o__Longimicrobiales--1||o__Magnetococcales--4||o__Motilibacterales--1||o__Mycobacteriales--1||o__Oscillospirales--2||o__Phycisphaerales--1||o__Pseudomonadales--18||o__Rhizobiales--8||o__Rhodobacterales--2||o__Rhodospirillales--1||o__S140-43--1||o__S15B-MN24--1||o__Solirubrobacterales--1||o__Sporomusales--1||o__Treponematales--1||o__Xanthomonadales--1:capture_phylum_counter=p__Acidobacteriota--2||p__Actinobacteriota--5||p__Armatimonadota--1||p__Cyanobacteria--1||p__Desulfobacterota--1||p__Desulfobacterota_I--5||p__Firmicutes--3||p__Firmicutes_A--4||p__Firmicutes_C--1||p__Gemmatimonadota--1||p__Halobacteriota--2||p__Planctomycetota--2||p__Proteobacteria--68||p__Spirochaetota--1||p__UBP17--1:capture_species_counter=s__Accumulibacter sp017592775--1||s__Aeromonas diversa--1||s__Anaerotruncus massiliensis_A--2||s__Aneurinibacillus soli--1||s__Aquitalea pelogenes--1||s__Aromatoleum petrolei--1||s__Aromatoleum tolulyticum--1||s__Azonexus sp002470165--3||s__Azospirillum sp003116015--1||s__Azospirillum sp003116095--1||s__Blastococcus saxobsidens_A--1||s__Bosea vaviloviae_B--1||s__Bradyrhizobium guangdongense_A--1||s__Bradyrhizobium sp014198245--2||s__Cellulomonas sp000688475--1||s__Cellulomonas sp014763765--1||s__Dongia sp016183985--1||s__Exiguobacterium_A sp004339505--1||s__Fimbriimonas sp903904815--1||s__Geothrix sp903840385--1||s__Halomicroarcula pellucida--1||s__Halomonas azerbaijanica--1||s__Halospina sp007135745--1||s__Halovivax ruber--1||s__Holophaga sp002319925--1||s__HyVt-429 sp011052015--1||s__JAANAU01 sp015232705--2||s__JAAYDY01 sp016935955--1||s__JACCES01 sp012512545--3||s__JACPRK01 sp016199905--1||s__JAEULF01 sp016793965--1||s__JAFAYN01 sp019240375--1||s__KK5 sp001984095--1||s__Leisingera sp000813725--1||s__Magnetospirillum sp006218045--1||s__Marinobacterium sp003250495--1||s__Massilia psychrophila--1||s__Methylobacterium rhodesianum--2||s__Methylobacterium sp001425465--1||s__Motilibacter_A deserti--1||s__Muricomes contortus_C--1||s__Novimethylophilus kurashikiensis--1||s__PPFX01 sp002898515--1||s__Pantoea cypripedii_A--2||s__Pseudomonas nitroreducens_A--1||s__Pseudomonas_B oryzihabitans_E--1||s__Pseudomonas_B sp001512295--1||s__Pseudomonas_E alcaligenes_B--1||s__Pseudomonas_E avellanae--1||s__Pseudomonas_E juntendi--1||s__Pseudomonas_E putida_L--1||s__Pseudomonas_E reactans--3||s__Pseudomonas_E sp003053605--1||s__Pseudomonas_E sp014268815--1||s__Pseudomonas_E sp900187455--1||s__Pseudomonas_M sp002286785--1||s__Pseudomonas_O sp002418465--1||s__Rhodocyclus tenuis--1||s__Rhodopila globiformis--2||s__Roseicyclus sp001314805--1||s__Roseomonas sp016107305--1||s__Roseomonas_C hellenica--1||s__Rubrivivax sp903828235--1||s__S140-43 sp015491615--1||s__SYBY01 sp005788585--1||s__Solidesulfovibrio magneticus_A--4||s__Solidesulfovibrio magneticus_B--1||s__Sporomusa acidovorans--1||s__Stappia stellulata--1||s__Sulfuritalea sp903933395--1||s__Terribacillus saccharophilus_B--1||s__Thauera sp017997795--2||s__Thioalkalivibrio sp000377845--1||s__Thioalkalivibrio_A sulfidiphilus--1||s__Treponema_D sp016293495--1||s__UBA4093 sp002083825--1||s__UBA6054 sp002429045--1||s__UBA8514 sp003543235--1||s__WMHbin3 sp002753185--2||s__Wenzhouxiangella sp003565625--1||s__Zobellella_D taiwanensis--1:evalue_avg=1.6333334520955138e-14:evalue_max=4.18e-13:evalue_min=1.57e-64:evalue_std=7.51168531466721e-14:evalue_sum=5.390000391915196e-13:gapopen_avg=0.21212121212121213:gapopen_max=2.0:gapopen_min=0.0:gapopen_std=0.4846116845975599:gapopen_sum=7.0:gtdb_class_counter=c__Alphaproteobacteria--1||c__Anaerolineae--5||c__Armatimonadia--2||c__Chloroflexia--10||c__Chthonomonadetes--3||c__Clostridia--2||c__Desulfovibrionia--1||c__Fimbriimonadia--36||c__Gammaproteobacteria--1||c__HRBIN16--8||c__Limnochordia--1||c__Syntrophobacteria--1||c__UBA5301--1:gtdb_domain_counter=d__Bacteria--72:gtdb_family_counter=f__Anaerolineaceae--5||f__Bu52--1||f__CAJBBX01--1||f__Capsulimonadaceae--2||f__Chthonomonadaceae--2||f__Clostridiaceae--2||f__DSM-9756--1||f__Desulfovibrionaceae--1||f__Fimbriimonadaceae--36||f__HRBIN16--8||f__JAAYGB01--1||f__Rhodobacteraceae--1||f__Rhodocyclaceae--1||f__Thermomicrobiaceae--10:gtdb_genus_counter=g__55-13--7||g__Anaerolinea--1||g__Bu52--1||g__CAIJLM01--1||g__Capsulimonas--2||g__Ch10--1||g__DTKV01--1||g__Dactylopiibacterium--1||g__Desulfosoma--1||g__Desulfovibrio--1||g__F0540--1||g__Fimbriimonas--18||g__HRBIN16--8||g__HRBIN26--3||g__JAAYGB01--1||g__JACMPS01--1||g__JAFDWR01--2||g__JAFLBD01--1||g__Rhodobaculum--1||g__Thermomicrobium--6||g__Thermorudis--1||g__UBA2391--5||g__UBA3947--1||g__UBA5203--1||g__UBA6170--2||g__UphvI-Ar2--3:gtdb_order_counter=o__Anaerolineales--5||o__Armatimonadales--2||o__Bu52--1||o__Burkholderiales--1||o__Chthonomonadales--3||o__Clostridiales--2||o__DTU087--1||o__Desulfovibrionales--1||o__Fimbriimonadales--36||o__HRBIN16--8||o__Rhodobacterales--1||o__Syntrophobacterales--1||o__Thermomicrobiales--10:gtdb_phylum_counter=p__Armatimonadota--49||p__Chloroflexota--15||p__Desulfobacterota--1||p__Desulfobacterota_I--1||p__Firmicutes_A--2||p__Firmicutes_G--2||p__Proteobacteria--2:gtdb_species_counter=s__55-13 sp001898035--7||s__Anaerolinea sp016213455--1||s__Bu52 sp014896355--1||s__CAIJLM01 sp900299305--1||s__Capsulimonas corticalis--2||s__Ch10 sp013178295--1||s__DTKV01 sp011389205--1||s__Dactylopiibacterium carminicum--1||s__Desulfosoma caldarium--1||s__Desulfovibrio porci--1||s__F0540 sp900167505--1||s__Fimbriimonas sp002336105--2||s__Fimbriimonas sp016125185--6||s__Fimbriimonas sp903904815--8||s__Fimbriimonas sp903927345--2||s__HRBIN16 sp002898895--1||s__HRBIN16 sp011053695--3||s__HRBIN16 sp011359015--2||s__HRBIN16 sp013314755--2||s__HRBIN26 sp002898875--1||s__HRBIN26 sp011054265--1||s__HRBIN26 sp014874455--1||s__JAAYGB01 sp012727955--1||s__JACMPS01 sp014377395--1||s__JAFDWR01 sp018268355--2||s__JAFLBD01 sp017303935--1||s__Rhodobaculum sp003551745--1||s__Thermomicrobium roseum--1||s__Thermomicrobium sp002898255--3||s__Thermomicrobium sp002898975--2||s__Thermorudis peleae--1||s__UBA2391 sp002343825--3||s__UBA2391 sp016788115--1||s__UBA2391 sp018268255--1||s__UBA3947 sp006351925--1||s__UBA5203 sp002412765--1||s__UBA6170 sp002702705--1||s__UBA6170 sp002840755--1||s__UphvI-Ar2 sp002162075--1||s__UphvI-Ar2 sp016789105--1||s__UphvI-Ar2 sp018268395--1:heptad_counter=MCP-24H--6||MCP-40H--54||MCP-44H--87||MCP-52H--23:lbd_counter=:lca_tree=d__Bacteria:length_avg=120.18181818181819:length_max=177.0:length_min=32.0:length_std=29.427298705299286:length_sum=3966.0:mismatch_avg=44.09090909090909:mismatch_max=82.0:mismatch_min=1.0:mismatch_std=17.78230095552112:mismatch_sum=1455.0:name=N273509:qcovhsp_avg=98.07272727272728:qcovhsp_max=100.0:qcovhsp_min=95.2:qcovhsp_std=1.4761166805322181:qcovhsp_sum=3236.4:qend_avg=121.12121212121212:qend_max=181.0:qend_min=32.0:qend_std=30.283821563416474:qend_sum=3997.0:qstart_avg=2.090909090909091:qstart_max=7.0:qstart_min=1.0:qstart_std=1.5883095645141951:qstart_sum=69.0:ref_name_counter=GB_GCA_001898035.1_protein.faa_MKRX01000001.1_247@PF00015_full_PFAM.395.577--1||GB_GCA_001898035.1_protein.faa_MKRX01000001.1_249@PF00015_full_PFAM.410.577--2||GB_GCA_001898035.1_protein.faa_MKRX01000006.1_350@PF00015_full_PFAM.411.571--1||GB_GCA_001898035.1_protein.faa_MKRX01000006.1_564@PF00015_full_PFAM.380.576--2||GB_GCA_002083825.1_protein.faa_DAZV01000059.1_40@PF00015_full_PFAM.411.583--1||GB_GCA_002343825.1_protein.faa_DDSL01000006.1_15@PF00015_full_PFAM.390.566--1||GB_GCA_002345025.1_protein.faa_DDUX01000086.1_20@PF00015_full_PFAM.354.418--1||GB_GCA_002840715.1_protein.faa_PHBW01000024.1_26@PF00015_full_PFAM.585.728--1||GB_GCA_002898255.1_protein.faa_BEIE01000002.1_569@PF00015_full_PFAM.399.584--2||GB_GCA_011053695.1_protein.faa_DSKB01000008.1_152@PF00015_full_PFAM.585.765--1||GB_GCA_011334565.1_protein.faa_DTIE01000207.1_2@PF00015_full_PFAM.412.582--1||GB_GCA_012798615.1_protein.faa_JAAZMW010000521.1_5@PF00015_full_PFAM.432.588--1||GB_GCA_013152435.1_protein.faa_JAADGJ010000076.1_82@PF00015_full_PFAM.410.577--1||GB_GCA_013314755.1_protein.faa_JABUFA010000043.1_2@PF00015_full_PFAM.594.772--2||GB_GCA_016234205.1_protein.faa_JACRGN010000055.1_3@PF00015_full_PFAM.329.524--1||GB_GCA_016342755.1_protein.faa_JAEINS010000006.1_157@PF00015_full_PFAM.432.621--1||GB_GCA_016841045.1_protein.faa_JAENZX010000010.1_78@PF00015_full_PFAM.371.551--1||GB_GCA_016841325.1_protein.faa_JAENZJ010000012.1_71@PF00015_full_PFAM.397.587--1||GB_GCA_016875735.1_protein.faa_VGOW01000015.1_66@PF00015_full_PFAM.442.609--2||GB_GCA_016929095.1_protein.faa_JAFGJM010000048.1_50@PF00015_full_PFAM.522.695--1||GB_GCA_019008365.1_protein.faa_JAHHUL010000004.1_96@PF00015_full_PFAM.359.540--1||GB_GCA_019008365.1_protein.faa_JAHHUL010000015.1_23@PF00015_full_PFAM.353.537--1||GB_GCA_903914955.1_protein.faa_CAIWRB010000332.1_1@PF00015_full_PFAM.423.591--1||RS_GCF_000744775.1_protein.faa_NZ_JQMP01000001.1_447@PF00015_full_PFAM.401.591--3||RS_GCF_003574315.1_protein.faa_NZ_BHFQ01000003.1_66@PF00015_full_PFAM.392.580--1||RS_GCF_003574315.1_protein.faa_NZ_BHFQ01000011.1_144@PF00015_full_PFAM.483.659--1:scovhsp_avg=68.78181818181818:scovhsp_max=98.3:scovhsp_min=50.0:scovhsp_std=14.886244794806684:scovhsp_sum=2269.8:send_avg=141.93939393939394:send_max=188.0:send_min=61.0:send_std=30.922220362082864:send_sum=4684.0:sstart_avg=22.90909090909091:sstart_max=87.0:sstart_min=1.0:sstart_std=21.43356543538026:sstart_sum=756.0])0.721:0.0177663[&&NHX:Sample_counter=rhizpot1--4||rhizpot2--3||rhizpot3--8||rhiztom1--22||rhiztom2--24||rhiztom3--48:Type_counter=GTDB--72||capture--109:besthit_avg=64.55882352941177:besthit_max=96.9:besthit_min=40.0:besthit_std=10.977500892584903:besthit_sum=2195.0:bitscore_avg=126.32941176470591:bitscore_max=197.0:bitscore_min=57.4:bitscore_std=29.886984391322088:bitscore_sum=4295.200000000001:capture_class_counter=c__Actinomycetia--4||c__Alphaproteobacteria--20||c__Bacilli--3||c__Clostridia--4||c__Desulfovibrionia--10||c__Desulfuromonadia--1||c__Fimbriimonadia--1||c__Gammaproteobacteria--49||c__Gemmatimonadetes--1||c__Halobacteria--2||c__Holophagae--2||c__Magnetococcia--4||c__Myxococcia--1||c__Negativicutes--1||c__Phycisphaerae--2||c__Sericytochromatia--1||c__Spirochaetia--1||c__Thermoleophilia--1||c__UBA6191--1:capture_domain_counter=d__Archaea--2||d__Bacteria--107:capture_family_counter=f__Acetobacteraceae--4||f__Aeromonadaceae--3||f__Amphibacillaceae--1||f__Anaerotignaceae--1||f__Aneurinibacillaceae--1||f__Azospirillaceae--2||f__Beijerinckiaceae--4||f__Burkholderiaceae--7||f__Cellulomonadaceae--2||f__Chromobacteriaceae--1||f__Desulfomicrobiaceae--2||f__Desulfovibrionaceae--8||f__Dongiaceae--1||f__Ectothiorhodospiraceae--1||f__Enterobacteriaceae--2||f__Exiguobacteraceae--1||f__Fimbriimonadaceae--1||f__Geodermatophilaceae--1||f__Geothermobacteraceae--1||f__Haloarculaceae--1||f__Halomonadaceae--1||f__Holophagaceae--2||f__HyVt-429--1||f__JAACEH01--1||f__JACPRK01--1||f__JAEULF01--1||f__Lachnospiraceae--1||f__Longimicrobiaceae--1||f__Magnetaquicoccaceae--4||f__Magnetospirillaceae--1||f__Methylophilaceae--1||f__Motilibacteraceae--1||f__Myxococcaceae--1||f__Natrialbaceae--1||f__Nitrincolaceae--1||f__Oleiphilaceae--1||f__Pseudomonadaceae--17||f__Rhodobacteraceae--2||f__Rhodocyclaceae--10||f__Rhodospirillaceae--1||f__Ruminococcaceae--2||f__S140-43--1||f__Solirubrobacteraceae--1||f__Sporomusaceae--1||f__Stappiaceae--1||f__Thioalkalivibrionaceae--1||f__Treponemataceae--1||f__UBA1924--1||f__UBA4093--1||f__Wenzhouxiangellaceae--1||f__Xanthobacteraceae--3:capture_genus_counter=g__Accumulibacter--1||g__Aeromonas--2||g__Anaerotruncus--2||g__Aneurinibacillus--1||g__Aquitalea--1||g__Aromatoleum--2||g__Azonexus--3||g__Azospirillum--2||g__Blastococcus--1||g__Bosea--1||g__Bradyrhizobium--3||g__Caenispirillum--1||g__Cellulomonas--2||g__Desulfomicrobium--2||g__Dongia--1||g__Exiguobacterium_A--1||g__Fimbriimonas--1||g__Geothrix--1||g__Halomicroarcula--1||g__Halomonas--1||g__Halospina--1||g__Halovivax--1||g__Herbaspirillum--1||g__Holophaga--1||g__HyVt-429--1||g__JAANAU01--2||g__JAAYDY01--1||g__JACCES01--3||g__JACPRK01--1||g__JAEULF01--1||g__JAFAYN01--1||g__KK5--1||g__Leisingera--1||g__Magnetospirillum--1||g__Marinobacterium--1||g__Massilia--1||g__Methylobacterium--3||g__Motilibacter_A--1||g__Muricomes--1||g__Myxococcus--1||g__Novimethylophilus--1||g__PPFX01--1||g__Pantoea--2||g__Pseudomonas--1||g__Pseudomonas_B--2||g__Pseudomonas_E--12||g__Pseudomonas_M--1||g__Pseudomonas_O--1||g__Rhodocyclus--1||g__Rhodopila--2||g__Roseicyclus--1||g__Roseomonas--1||g__Roseomonas_C--1||g__Rubrivivax--1||g__S140-43--1||g__SYBY01--1||g__Solidesulfovibrio--8||g__Sporomusa--1||g__Stappia--1||g__Sulfuritalea--1||g__Terribacillus--1||g__Thauera--2||g__Thioalkalivibrio--1||g__Thioalkalivibrio_A--1||g__Treponema_D--1||g__UBA4093--1||g__UBA6054--1||g__UBA8514--1||g__WMHbin3--2||g__Wenzhouxiangella--1||g__Zobellella_D--1:capture_order_counter=o__Acetobacterales--4||o__Actinomycetales--2||o__Aneurinibacillales--1||o__Arenicellales--1||o__Azospirillales--2||o__Bacillales_D--1||o__Burkholderiales--19||o__Desulfovibrionales--10||o__Desulfuromonadales--1||o__Dongiales--1||o__Ectothiorhodospirales--2||o__Enterobacterales--5||o__Exiguobacterales--1||o__FEN-1346--1||o__Fimbriimonadales--1||o__Halobacteriales--2||o__Holophagales--2||o__JACPRK01--1||o__JAEULF01--1||o__Lachnospirales--2||o__Longimicrobiales--1||o__Magnetococcales--4||o__Motilibacterales--1||o__Mycobacteriales--1||o__Myxococcales--1||o__Oscillospirales--2||o__Phycisphaerales--1||o__Pseudomonadales--20||o__Rhizobiales--8||o__Rhodobacterales--2||o__Rhodospirillales--2||o__S140-43--1||o__S15B-MN24--1||o__Solirubrobacterales--1||o__Sporomusales--1||o__Treponematales--1||o__Xanthomonadales--1:capture_phylum_counter=p__Acidobacteriota--2||p__Actinobacteriota--5||p__Armatimonadota--1||p__Cyanobacteria--1||p__Desulfobacterota--1||p__Desulfobacterota_I--10||p__Firmicutes--3||p__Firmicutes_A--4||p__Firmicutes_C--1||p__Gemmatimonadota--1||p__Halobacteriota--2||p__Myxococcota--1||p__Planctomycetota--2||p__Proteobacteria--73||p__Spirochaetota--1||p__UBP17--1:capture_species_counter=s__Accumulibacter sp017592775--1||s__Aeromonas diversa--1||s__Aeromonas hydrophila--1||s__Anaerotruncus massiliensis_A--2||s__Aneurinibacillus soli--1||s__Aquitalea pelogenes--1||s__Aromatoleum petrolei--1||s__Aromatoleum tolulyticum--1||s__Azonexus sp002470165--3||s__Azospirillum sp003116015--1||s__Azospirillum sp003116095--1||s__Blastococcus saxobsidens_A--1||s__Bosea vaviloviae_B--1||s__Bradyrhizobium guangdongense_A--1||s__Bradyrhizobium sp014198245--2||s__Caenispirillum bisanense--1||s__Cellulomonas sp000688475--1||s__Cellulomonas sp014763765--1||s__Desulfomicrobium macestii--2||s__Dongia sp016183985--1||s__Exiguobacterium_A sp004339505--1||s__Fimbriimonas sp903904815--1||s__Geothrix sp903840385--1||s__Halomicroarcula pellucida--1||s__Halomonas azerbaijanica--1||s__Halospina sp007135745--1||s__Halovivax ruber--1||s__Herbaspirillum rubrisubalbicans--1||s__Holophaga sp002319925--1||s__HyVt-429 sp011052015--1||s__JAANAU01 sp015232705--2||s__JAAYDY01 sp016935955--1||s__JACCES01 sp012512545--3||s__JACPRK01 sp016199905--1||s__JAEULF01 sp016793965--1||s__JAFAYN01 sp019240375--1||s__KK5 sp001984095--1||s__Leisingera sp000813725--1||s__Magnetospirillum sp006218045--1||s__Marinobacterium sp003250495--1||s__Massilia psychrophila--1||s__Methylobacterium rhodesianum--2||s__Methylobacterium sp001425465--1||s__Motilibacter_A deserti--1||s__Muricomes contortus_C--1||s__Myxococcus stipitatus--1||s__Novimethylophilus kurashikiensis--1||s__PPFX01 sp002898515--1||s__Pantoea cypripedii_A--2||s__Pseudomonas nitroreducens_A--1||s__Pseudomonas_B oryzihabitans_E--1||s__Pseudomonas_B sp001512295--1||s__Pseudomonas_E alcaligenes_B--1||s__Pseudomonas_E avellanae--1||s__Pseudomonas_E cichorii_B--1||s__Pseudomonas_E juntendi--1||s__Pseudomonas_E putida_L--1||s__Pseudomonas_E reactans--3||s__Pseudomonas_E soli--1||s__Pseudomonas_E sp003053605--1||s__Pseudomonas_E sp014268815--1||s__Pseudomonas_E sp900187455--1||s__Pseudomonas_M sp002286785--1||s__Pseudomonas_O sp002418465--1||s__Rhodocyclus tenuis--1||s__Rhodopila globiformis--2||s__Roseicyclus sp001314805--1||s__Roseomonas sp016107305--1||s__Roseomonas_C hellenica--1||s__Rubrivivax sp903828235--1||s__S140-43 sp015491615--1||s__SYBY01 sp005788585--1||s__Solidesulfovibrio magneticus_A--7||s__Solidesulfovibrio magneticus_B--1||s__Sporomusa acidovorans--1||s__Stappia stellulata--1||s__Sulfuritalea sp903933395--1||s__Terribacillus saccharophilus_B--1||s__Thauera sp017997795--2||s__Thioalkalivibrio sp000377845--1||s__Thioalkalivibrio_A sulfidiphilus--1||s__Treponema_D sp016293495--1||s__UBA4093 sp002083825--1||s__UBA6054 sp002429045--1||s__UBA8514 sp003543235--1||s__WMHbin3 sp002753185--2||s__Wenzhouxiangella sp003565625--1||s__Zobellella_D taiwanensis--1:evalue_avg=1.585294232916234e-14:evalue_max=4.18e-13:evalue_min=1.57e-64:evalue_std=7.402298239823738e-14:evalue_sum=5.390000391915196e-13:gapopen_avg=0.20588235294117646:gapopen_max=2.0:gapopen_min=0.0:gapopen_std=0.4785971776630355:gapopen_sum=7.0:gtdb_class_counter=c__Alphaproteobacteria--1||c__Anaerolineae--5||c__Armatimonadia--2||c__Chloroflexia--10||c__Chthonomonadetes--3||c__Clostridia--2||c__Desulfovibrionia--1||c__Fimbriimonadia--36||c__Gammaproteobacteria--1||c__HRBIN16--8||c__Limnochordia--1||c__Syntrophobacteria--1||c__UBA5301--1:gtdb_domain_counter=d__Bacteria--72:gtdb_family_counter=f__Anaerolineaceae--5||f__Bu52--1||f__CAJBBX01--1||f__Capsulimonadaceae--2||f__Chthonomonadaceae--2||f__Clostridiaceae--2||f__DSM-9756--1||f__Desulfovibrionaceae--1||f__Fimbriimonadaceae--36||f__HRBIN16--8||f__JAAYGB01--1||f__Rhodobacteraceae--1||f__Rhodocyclaceae--1||f__Thermomicrobiaceae--10:gtdb_genus_counter=g__55-13--7||g__Anaerolinea--1||g__Bu52--1||g__CAIJLM01--1||g__Capsulimonas--2||g__Ch10--1||g__DTKV01--1||g__Dactylopiibacterium--1||g__Desulfosoma--1||g__Desulfovibrio--1||g__F0540--1||g__Fimbriimonas--18||g__HRBIN16--8||g__HRBIN26--3||g__JAAYGB01--1||g__JACMPS01--1||g__JAFDWR01--2||g__JAFLBD01--1||g__Rhodobaculum--1||g__Thermomicrobium--6||g__Thermorudis--1||g__UBA2391--5||g__UBA3947--1||g__UBA5203--1||g__UBA6170--2||g__UphvI-Ar2--3:gtdb_order_counter=o__Anaerolineales--5||o__Armatimonadales--2||o__Bu52--1||o__Burkholderiales--1||o__Chthonomonadales--3||o__Clostridiales--2||o__DTU087--1||o__Desulfovibrionales--1||o__Fimbriimonadales--36||o__HRBIN16--8||o__Rhodobacterales--1||o__Syntrophobacterales--1||o__Thermomicrobiales--10:gtdb_phylum_counter=p__Armatimonadota--49||p__Chloroflexota--15||p__Desulfobacterota--1||p__Desulfobacterota_I--1||p__Firmicutes_A--2||p__Firmicutes_G--2||p__Proteobacteria--2:gtdb_species_counter=s__55-13 sp001898035--7||s__Anaerolinea sp016213455--1||s__Bu52 sp014896355--1||s__CAIJLM01 sp900299305--1||s__Capsulimonas corticalis--2||s__Ch10 sp013178295--1||s__DTKV01 sp011389205--1||s__Dactylopiibacterium carminicum--1||s__Desulfosoma caldarium--1||s__Desulfovibrio porci--1||s__F0540 sp900167505--1||s__Fimbriimonas sp002336105--2||s__Fimbriimonas sp016125185--6||s__Fimbriimonas sp903904815--8||s__Fimbriimonas sp903927345--2||s__HRBIN16 sp002898895--1||s__HRBIN16 sp011053695--3||s__HRBIN16 sp011359015--2||s__HRBIN16 sp013314755--2||s__HRBIN26 sp002898875--1||s__HRBIN26 sp011054265--1||s__HRBIN26 sp014874455--1||s__JAAYGB01 sp012727955--1||s__JACMPS01 sp014377395--1||s__JAFDWR01 sp018268355--2||s__JAFLBD01 sp017303935--1||s__Rhodobaculum sp003551745--1||s__Thermomicrobium roseum--1||s__Thermomicrobium sp002898255--3||s__Thermomicrobium sp002898975--2||s__Thermorudis peleae--1||s__UBA2391 sp002343825--3||s__UBA2391 sp016788115--1||s__UBA2391 sp018268255--1||s__UBA3947 sp006351925--1||s__UBA5203 sp002412765--1||s__UBA6170 sp002702705--1||s__UBA6170 sp002840755--1||s__UphvI-Ar2 sp002162075--1||s__UphvI-Ar2 sp016789105--1||s__UphvI-Ar2 sp018268395--1:heptad_counter=MCP-24H--7||MCP-40H--56||MCP-44H--95||MCP-52H--23:lbd_counter=:lca_tree=d__Bacteria:length_avg=119.38235294117646:length_max=177.0:length_min=32.0:length_std=29.35056109719442:length_sum=4059.0:mismatch_avg=43.529411764705884:mismatch_max=82.0:mismatch_min=1.0:mismatch_std=17.814252540673372:mismatch_sum=1480.0:name=N273510:qcovhsp_avg=98.03823529411767:qcovhsp_max=100.0:qcovhsp_min=95.2:qcovhsp_std=1.4674270837044356:qcovhsp_sum=3333.3000000000006:qend_avg=120.29411764705883:qend_max=181.0:qend_min=32.0:qend_std=30.20889835970441:qend_sum=4090.0:qstart_avg=2.0588235294117645:qstart_max=7.0:qstart_min=1.0:qstart_std=1.5752090091349444:qstart_sum=70.0:ref_name_counter=GB_GCA_001898035.1_protein.faa_MKRX01000001.1_247@PF00015_full_PFAM.395.577--1||GB_GCA_001898035.1_protein.faa_MKRX01000001.1_249@PF00015_full_PFAM.410.577--2||GB_GCA_001898035.1_protein.faa_MKRX01000006.1_350@PF00015_full_PFAM.411.571--1||GB_GCA_001898035.1_protein.faa_MKRX01000006.1_564@PF00015_full_PFAM.380.576--2||GB_GCA_002083825.1_protein.faa_DAZV01000059.1_40@PF00015_full_PFAM.411.583--1||GB_GCA_002343825.1_protein.faa_DDSL01000006.1_15@PF00015_full_PFAM.390.566--1||GB_GCA_002345025.1_protein.faa_DDUX01000086.1_20@PF00015_full_PFAM.354.418--1||GB_GCA_002840715.1_protein.faa_PHBW01000024.1_26@PF00015_full_PFAM.585.728--1||GB_GCA_002898255.1_protein.faa_BEIE01000002.1_569@PF00015_full_PFAM.399.584--2||GB_GCA_011053695.1_protein.faa_DSKB01000008.1_152@PF00015_full_PFAM.585.765--1||GB_GCA_011334565.1_protein.faa_DTIE01000207.1_2@PF00015_full_PFAM.412.582--1||GB_GCA_012798615.1_protein.faa_JAAZMW010000521.1_5@PF00015_full_PFAM.432.588--1||GB_GCA_013152435.1_protein.faa_JAADGJ010000076.1_82@PF00015_full_PFAM.410.577--1||GB_GCA_013314755.1_protein.faa_JABUFA010000043.1_2@PF00015_full_PFAM.594.772--2||GB_GCA_016234205.1_protein.faa_JACRGN010000055.1_3@PF00015_full_PFAM.329.524--1||GB_GCA_016342755.1_protein.faa_JAEINS010000006.1_157@PF00015_full_PFAM.432.621--1||GB_GCA_016789165.1_protein.faa_JAEURL010000291.1_3@PF00015_full_PFAM.349.527--1||GB_GCA_016841045.1_protein.faa_JAENZX010000010.1_78@PF00015_full_PFAM.371.551--1||GB_GCA_016841325.1_protein.faa_JAENZJ010000012.1_71@PF00015_full_PFAM.397.587--1||GB_GCA_016875735.1_protein.faa_VGOW01000015.1_66@PF00015_full_PFAM.442.609--2||GB_GCA_016929095.1_protein.faa_JAFGJM010000048.1_50@PF00015_full_PFAM.522.695--1||GB_GCA_019008365.1_protein.faa_JAHHUL010000004.1_96@PF00015_full_PFAM.359.540--1||GB_GCA_019008365.1_protein.faa_JAHHUL010000015.1_23@PF00015_full_PFAM.353.537--1||GB_GCA_903914955.1_protein.faa_CAIWRB010000332.1_1@PF00015_full_PFAM.423.591--1||RS_GCF_000744775.1_protein.faa_NZ_JQMP01000001.1_447@PF00015_full_PFAM.401.591--3||RS_GCF_003574315.1_protein.faa_NZ_BHFQ01000003.1_66@PF00015_full_PFAM.392.580--1||RS_GCF_003574315.1_protein.faa_NZ_BHFQ01000011.1_144@PF00015_full_PFAM.483.659--1:scovhsp_avg=68.29411764705881:scovhsp_max=98.3:scovhsp_min=50.0:scovhsp_std=14.932249849285851:scovhsp_sum=2321.9999999999995:send_avg=140.52941176470588:send_max=188.0:send_min=61.0:send_std=31.540484128139713:send_sum=4778.0:sstart_avg=22.294117647058822:sstart_max=87.0:sstart_min=1.0:sstart_std=21.408762595360983:sstart_sum=758.0],((((((((RS_GCF_001050195.2_protein.faa_NZ_DF967965.1_2903@PF00015_full_PFAM.577.714:0.322049,GB_GCA_903837815.1_protein.faa_CAILWD010000423.1_9@PF00015_full_PFAM.275.447:0.349254[&&NHX:Type=GTDB:gtdb_class=c__Anaerolineae:gtdb_domain=d__Bacteria:gtdb_family=f__EnvOPS12:gtdb_genus=g__OLB14:gtdb_order=o__Anaerolineales:gtdb_phylum=p__Chloroflexota:gtdb_species=s__OLB14 sp903837815:heptad=MCP-44H:species=d__Bacteria_p__Chloroflexota_c__Anaerolineae_o__Anaerolineales_f__EnvOPS12_g__OLB14_s__OLB14 sp903837815])0.811:0.0718116[&&NHX:Sample_counter=:Type_counter=GTDB--1:capture_class_counter=:capture_domain_counter=:capture_family_counter=:capture_genus_counter=:capture_order_counter=:capture_phylum_counter=:capture_species_counter=:gtdb_class_counter=c__Anaerolineae--1:gtdb_domain_counter=d__Bacteria--1:gtdb_family_counter=f__EnvOPS12--1:gtdb_genus_counter=g__OLB14--1:gtdb_order_counter=o__Anaerolineales--1:gtdb_phylum_counter=p__Chloroflexota--1:gtdb_species_counter=s__OLB14 sp903837815--1:heptad_counter=MCP-44H--1:lbd_counter=:lca_tree=s__OLB14 sp903837815:name=N273513:ref_name_counter=],((((((GB_GCA_003524305.1_protein.faa_DQHW01000007.1_30@PF00015_full_PFAM.666.874:0.261669[&&NHX:Type=GTDB:gtdb_class=c__Anaerolineae:gtdb_domain=d__Bacteria:gtdb_family=f__Anaerolineaceae:gtdb_genus=g__UBA6107:gtdb_order=o__Anaerolineales:gtdb_phylum=p__Chloroflexota:gtdb_species=s__UBA6107 sp003524305:heptad=MCP-44H:species=d__Bacteria_p__Chloroflexota_c__Anaerolineae_o__Anaerolineales_f__Anaerolineaceae_g__UBA6107_s__UBA6107 sp003524305],(GB_GCA_002412765.1_protein.faa_DHVR01000030.1_8@PF00015_full_PFAM.666.879:0.307442[&&NHX:Type=GTDB:gtdb_class=c__Anaerolineae:gtdb_domain=d__Bacteria:gtdb_family=f__Anaerolineaceae:gtdb_genus=g__UBA5203:gtdb_order=o__Anaerolineales:gtdb_phylum=p__Chloroflexota:gtdb_species=s__UBA5203 sp002412765:heptad=MCP-44H:species=d__Bacteria_p__Chloroflexota_c__Anaerolineae_o__Anaerolineales_f__Anaerolineaceae_g__UBA5203_s__UBA5203 sp002412765],0e1f61e9-e53e-4559-a63e-caa06efa4293_1@MCPsignal.246.278:0.268347[&&NHX:Sample=rhiztom2:Type=capture:capture_class=c__Actinomycetia:capture_domain=d__Bacteria:capture_family=f__Nocardioidaceae:capture_genus=g__Nocardioides:capture_order=o__Propionibacteriales:capture_phylum=p__Actinobacteriota:capture_species=s__Nocardioides ferulae:heptad=MCP-24H])0:7e-09[&&NHX:Sample_counter=rhiztom2--1:Type_counter=GTDB--1||capture--1:capture_class_counter=c__Actinomycetia--1:capture_domain_counter=d__Bacteria--1:capture_family_counter=f__Nocardioidaceae--1:capture_genus_counter=g__Nocardioides--1:capture_order_counter=o__Propionibacteriales--1:capture_phylum_counter=p__Actinobacteriota--1:capture_species_counter=s__Nocardioides ferulae--1:gtdb_class_counter=c__Anaerolineae--1:gtdb_domain_counter=d__Bacteria--1:gtdb_family_counter=f__Anaerolineaceae--1:gtdb_genus_counter=g__UBA5203--1:gtdb_order_counter=o__Anaerolineales--1:gtdb_phylum_counter=p__Chloroflexota--1:gtdb_species_counter=s__UBA5203 sp002412765--1:heptad_counter=MCP-24H--1||MCP-44H--1:lbd_counter=:lca_tree=s__UBA5203 sp002412765:name=N273517:ref_name_counter=])0.995:0.227926[&&NHX:Sample_counter=rhiztom2--1:Type_counter=GTDB--2||capture--1:capture_class_counter=c__Actinomycetia--1:capture_domain_counter=d__Bacteria--1:capture_family_counter=f__Nocardioidaceae--1:capture_genus_counter=g__Nocardioides--1:capture_order_counter=o__Propionibacteriales--1:capture_phylum_counter=p__Actinobacteriota--1:capture_species_counter=s__Nocardioides ferulae--1:gtdb_class_counter=c__Anaerolineae--2:gtdb_domain_counter=d__Bacteria--2:gtdb_family_counter=f__Anaerolineaceae--2:gtdb_genus_counter=g__UBA5203--1||g__UBA6107--1:gtdb_order_counter=o__Anaerolineales--2:gtdb_phylum_counter=p__Chloroflexota--2:gtdb_species_counter=s__UBA5203 sp002412765--1||s__UBA6107 sp003524305--1:heptad_counter=MCP-24H--1||MCP-44H--2:lbd_counter=:lca_tree=f__Anaerolineaceae:name=N273518:ref_name_counter=],((((((((8fc3a7bb-5148-4439-8812-449531f2302a_4@MCPsignal.680.732:5e-09[&&NHX:Sample=rhizpot1:Type=capture:capture_class=c__Gammaproteobacteria:capture_domain=d__Bacteria:capture_family=f__Burkholderiaceae:capture_genus=g__Caballeronia:capture_order=o__Burkholderiales:capture_phylum=p__Proteobacteria:capture_species=s__Caballeronia glathei:heptad=MCP-44H],2c4c0d26-8ff8-488b-9679-865963769c9f_3@MCPsignal.33.137:1.19898[&&NHX:Sample=rhiztom1:Type=capture:besthit=84.6:bitscore=147.0:capture_class=c__Gammaproteobacteria:capture_domain=d__Bacteria:capture_family=f__Pseudomonadaceae:capture_genus=g__Pseudomonas_E:capture_order=o__Pseudomonadales:capture_phylum=p__Proteobacteria:capture_species=s__Pseudomonas_E sp005938045:evalue=4.3e-46:gapopen=0.0:heptad=MCP-40H:length=104.0:mismatch=16.0:qcovhsp=100.0:qend=104.0:qstart=1.0:ref_name=RS_GCF_004363885.1_protein.faa_NZ_SNZQ01000001.1_100@PF00015_full_PFAM.308.491:scovhsp=56.8:send=156.0:sstart=53.0])0.611:0.0686001[&&NHX:Sample_counter=rhizpot1--1||rhiztom1--1:Type_counter=capture--2:besthit_avg=84.6:besthit_max=84.6:besthit_min=84.6:besthit_std=0:besthit_sum=84.6:bitscore_avg=147.0:bitscore_max=147.0:bitscore_min=147.0:bitscore_std=0:bitscore_sum=147.0:capture_class_counter=c__Gammaproteobacteria--2:capture_domain_counter=d__Bacteria--2:capture_family_counter=f__Burkholderiaceae--1||f__Pseudomonadaceae--1:capture_genus_counter=g__Caballeronia--1||g__Pseudomonas_E--1:capture_order_counter=o__Burkholderiales--1||o__Pseudomonadales--1:capture_phylum_counter=p__Proteobacteria--2:capture_species_counter=s__Caballeronia glathei--1||s__Pseudomonas_E sp005938045--1:evalue_avg=4.3e-46:evalue_max=4.3e-46:evalue_min=4.3e-46:evalue_std=0:evalue_sum=4.3e-46:gapopen_avg=0.0:gapopen_max=0.0:gapopen_min=0.0:gapopen_std=0:gapopen_sum=0.0:gtdb_class_counter=:gtdb_domain_counter=:gtdb_family_counter=:gtdb_genus_counter=:gtdb_order_counter=:gtdb_phylum_counter=:gtdb_species_counter=:heptad_counter=MCP-40H--1||MCP-44H--1:lbd_counter=:length_avg=104.0:length_max=104.0:length_min=104.0:length_std=0:length_sum=104.0:mismatch_avg=16.0:mismatch_max=16.0:mismatch_min=16.0:mismatch_std=0:mismatch_sum=16.0:name=N273521:qcovhsp_avg=100.0:qcovhsp_max=100.0:qcovhsp_min=100.0:qcovhsp_std=0:qcovhsp_sum=100.0:qend_avg=104.0:qend_max=104.0:qend_min=104.0:qend_std=0:qend_sum=104.0:qstart_avg=1.0:qstart_max=1.0:qstart_min=1.0:qstart_std=0:qstart_sum=1.0:ref_name_counter=RS_GCF_004363885.1_protein.faa_NZ_SNZQ01000001.1_100@PF00015_full_PFAM.308.491--1:scovhsp_avg=56.8:scovhsp_max=56.8:scovhsp_min=56.8:scovhsp_std=0:scovhsp_sum=56.8:send_avg=156.0:send_max=156.0:send_min=156.0:send_std=0:send_sum=156.0:sstart_avg=53.0:sstart_max=53.0:sstart_min=53.0:sstart_std=0:sstart_sum=53.0],dea25c77-6224-4cd3-98be-68d913fe8048_2@MCPsignal.282.368:0.0125685[&&NHX:Sample=rhizpot1:Type=capture:capture_class=c__Alphaproteobacteria:capture_domain=d__Bacteria:capture_family=f__Stappiaceae:capture_genus=g__Stappia:capture_order=o__Rhizobiales:capture_phylum=p__Proteobacteria:capture_species=s__Stappia stellulata:heptad=MCP-44H])0:5e-09[&&NHX:Sample_counter=rhizpot1--2||rhiztom1--1:Type_counter=capture--3:besthit_avg=84.6:besthit_max=84.6:besthit_min=84.6:besthit_std=0:besthit_sum=84.6:bitscore_avg=147.0:bitscore_max=147.0:bitscore_min=147.0:bitscore_std=0:bitscore_sum=147.0:capture_class_counter=c__Alphaproteobacteria--1||c__Gammaproteobacteria--2:capture_domain_counter=d__Bacteria--3:capture_family_counter=f__Burkholderiaceae--1||f__Pseudomonadaceae--1||f__Stappiaceae--1:capture_genus_counter=g__Caballeronia--1||g__Pseudomonas_E--1||g__Stappia--1:capture_order_counter=o__Burkholderiales--1||o__Pseudomonadales--1||o__Rhizobiales--1:capture_phylum_counter=p__Proteobacteria--3:capture_species_counter=s__Caballeronia glathei--1||s__Pseudomonas_E sp005938045--1||s__Stappia stellulata--1:evalue_avg=4.3e-46:evalue_max=4.3e-46:evalue_min=4.3e-46:evalue_std=0:evalue_sum=4.3e-46:gapopen_avg=0.0:gapopen_max=0.0:gapopen_min=0.0:gapopen_std=0:gapopen_sum=0.0:gtdb_class_counter=:gtdb_domain_counter=:gtdb_family_counter=:gtdb_genus_counter=:gtdb_order_counter=:gtdb_phylum_counter=:gtdb_species_counter=:heptad_counter=MCP-40H--1||MCP-44H--2:lbd_counter=:length_avg=104.0:length_max=104.0:length_min=104.0:length_std=0:length_sum=104.0:mismatch_avg=16.0:mismatch_max=16.0:mismatch_min=16.0:mismatch_std=0:mismatch_sum=16.0:name=N273523:qcovhsp_avg=100.0:qcovhsp_max=100.0:qcovhsp_min=100.0:qcovhsp_std=0:qcovhsp_sum=100.0:qend_avg=104.0:qend_max=104.0:qend_min=104.0:qend_std=0:qend_sum=104.0:qstart_avg=1.0:qstart_max=1.0:qstart_min=1.0:qstart_std=0:qstart_sum=1.0:ref_name_counter=RS_GCF_004363885.1_protein.faa_NZ_SNZQ01000001.1_100@PF00015_full_PFAM.308.491--1:scovhsp_avg=56.8:scovhsp_max=56.8:scovhsp_min=56.8:scovhsp_std=0:scovhsp_sum=56.8:send_avg=156.0:send_max=156.0:send_min=156.0:send_std=0:send_sum=156.0:sstart_avg=53.0:sstart_max=53.0:sstart_min=53.0:sstart_std=0:sstart_sum=53.0],(d810bc48-2575-4562-a9d8-048d60644c34_4@MCPsignal.202.248:0.0214353[&&NHX:Sample=rhizpot1:Type=capture:capture_class=c__Gammaproteobacteria:capture_domain=d__Bacteria:capture_family=f__Pseudomonadaceae:capture_genus=g__Pseudomonas_E:capture_order=o__Pseudomonadales:capture_phylum=p__Proteobacteria:capture_species=s__Pseudomonas_E putida_C:heptad=MCP-44H],(8facbd52-bdf2-4dc3-bdc3-b6099d9734dd_3@MCPsignal.201.264:5e-09[&&NHX:Sample=rhizpot2:Type=capture:capture_class=c__Gammaproteobacteria:capture_domain=d__Bacteria:capture_family=f__Rhodocyclaceae:capture_genus=g__Azonexus:capture_order=o__Burkholderiales:capture_phylum=p__Proteobacteria:capture_species=s__Azonexus sp002470165:heptad=MCP-44H],30cf771b-4300-4cb9-8890-a37a1734cd20_5@MCPsignal.332.370:5e-09[&&NHX:Sample=rhizpot1:Type=capture:capture_class=c__Gammaproteobacteria:capture_domain=d__Bacteria:capture_family=f__Pseudomonadaceae:capture_genus=g__Pseudomonas_E:capture_order=o__Pseudomonadales:capture_phylum=p__Proteobacteria:capture_species=s__Pseudomonas_E sp019139835:heptad=MCP-44H])0:5e-09[&&NHX:Sample_counter=rhizpot1--1||rhizpot2--1:Type_counter=capture--2:capture_class_counter=c__Gammaproteobacteria--2:capture_domain_counter=d__Bacteria--2:capture_family_counter=f__Pseudomonadaceae--1||f__Rhodocyclaceae--1:capture_genus_counter=g__Azonexus--1||g__Pseudomonas_E--1:capture_order_counter=o__Burkholderiales--1||o__Pseudomonadales--1:capture_phylum_counter=p__Proteobacteria--2:capture_species_counter=s__Azonexus sp002470165--1||s__Pseudomonas_E sp019139835--1:gtdb_class_counter=:gtdb_domain_counter=:gtdb_family_counter=:gtdb_genus_counter=:gtdb_order_counter=:gtdb_phylum_counter=:gtdb_species_counter=:heptad_counter=MCP-44H--2:lbd_counter=:name=N273527:ref_name_counter=])0:5e-09[&&NHX:Sample_counter=rhizpot1--2||rhizpot2--1:Type_counter=capture--3:capture_class_counter=c__Gammaproteobacteria--3:capture_domain_counter=d__Bacteria--3:capture_family_counter=f__Pseudomonadaceae--2||f__Rhodocyclaceae--1:capture_genus_counter=g__Azonexus--1||g__Pseudomonas_E--2:capture_order_counter=o__Burkholderiales--1||o__Pseudomonadales--2:capture_phylum_counter=p__Proteobacteria--3:capture_species_counter=s__Azonexus sp002470165--1||s__Pseudomonas_E putida_C--1||s__Pseudomonas_E sp019139835--1:gtdb_class_counter=:gtdb_domain_counter=:gtdb_family_counter=:gtdb_genus_counter=:gtdb_order_counter=:gtdb_phylum_counter=:gtdb_species_counter=:heptad_counter=MCP-44H--3:lbd_counter=:name=N273528:ref_name_counter=])0:5e-09[&&NHX:Sample_counter=rhizpot1--4||rhizpot2--1||rhiztom1--1:Type_counter=capture--6:besthit_avg=84.6:besthit_max=84.6:besthit_min=84.6:besthit_std=0:besthit_sum=84.6:bitscore_avg=147.0:bitscore_max=147.0:bitscore_min=147.0:bitscore_std=0:bitscore_sum=147.0:capture_class_counter=c__Alphaproteobacteria--1||c__Gammaproteobacteria--5:capture_domain_counter=d__Bacteria--6:capture_family_counter=f__Burkholderiaceae--1||f__Pseudomonadaceae--3||f__Rhodocyclaceae--1||f__Stappiaceae--1:capture_genus_counter=g__Azonexus--1||g__Caballeronia--1||g__Pseudomonas_E--3||g__Stappia--1:capture_order_counter=o__Burkholderiales--2||o__Pseudomonadales--3||o__Rhizobiales--1:capture_phylum_counter=p__Proteobacteria--6:capture_species_counter=s__Azonexus sp002470165--1||s__Caballeronia glathei--1||s__Pseudomonas_E putida_C--1||s__Pseudomonas_E sp005938045--1||s__Pseudomonas_E sp019139835--1||s__Stappia stellulata--1:evalue_avg=4.3e-46:evalue_max=4.3e-46:evalue_min=4.3e-46:evalue_std=0:evalue_sum=4.3e-46:gapopen_avg=0.0:gapopen_max=0.0:gapopen_min=0.0:gapopen_std=0:gapopen_sum=0.0:gtdb_class_counter=:gtdb_domain_counter=:gtdb_family_counter=:gtdb_genus_counter=:gtdb_order_counter=:gtdb_phylum_counter=:gtdb_species_counter=:heptad_counter=MCP-40H--1||MCP-44H--5:lbd_counter=:length_avg=104.0:length_max=104.0:length_min=104.0:length_std=0:length_sum=104.0:mismatch_avg=16.0:mismatch_max=16.0:mismatch_min=16.0:mismatch_std=0:mismatch_sum=16.0:name=N273529:qcovhsp_avg=100.0:qcovhsp_max=100.0:qcovhsp_min=100.0:qcovhsp_std=0:qcovhsp_sum=100.0:qend_avg=104.0:qend_max=104.0:qend_min=104.0:qend_std=0:qend_sum=104.0:qstart_avg=1.0:qstart_max=1.0:qstart_min=1.0:qstart_std=0:qstart_sum=1.0:ref_name_counter=RS_GCF_004363885.1_protein.faa_NZ_SNZQ01000001.1_100@PF00015_full_PFAM.308.491--1:scovhsp_avg=56.8:scovhsp_max=56.8:scovhsp_min=56.8:scovhsp_std=0:scovhsp_sum=56.8:send_avg=156.0:send_max=156.0:send_min=156.0:send_std=0:send_sum=156.0:sstart_avg=53.0:sstart_max=53.0:sstart_min=53.0:sstart_std=0:sstart_sum=53.0],11de1060-9918-426a-af9a-643f84671b5b_4@MCPsignal.32.168:0.00933751[&&NHX:Sample=rhizpot3:Type=capture:capture_class=c__Gammaproteobacteria:capture_domain=d__Bacteria:capture_family=f__Pseudomonadaceae:capture_genus=g__Pseudomonas_E:capture_order=o__Pseudomonadales:capture_phylum=p__Proteobacteria:capture_species=s__Pseudomonas_E sp900187455:heptad=MCP-52H])0:6e-09[&&NHX:Sample_counter=rhizpot1--4||rhizpot2--1||rhizpot3--1||rhiztom1--1:Type_counter=capture--7:besthit_avg=84.6:besthit_max=84.6:besthit_min=84.6:besthit_std=0:besthit_sum=84.6:bitscore_avg=147.0:bitscore_max=147.0:bitscore_min=147.0:bitscore_std=0:bitscore_sum=147.0:capture_class_counter=c__Alphaproteobacteria--1||c__Gammaproteobacteria--6:capture_domain_counter=d__Bacteria--7:capture_family_counter=f__Burkholderiaceae--1||f__Pseudomonadaceae--4||f__Rhodocyclaceae--1||f__Stappiaceae--1:capture_genus_counter=g__Azonexus--1||g__Caballeronia--1||g__Pseudomonas_E--4||g__Stappia--1:capture_order_counter=o__Burkholderiales--2||o__Pseudomonadales--4||o__Rhizobiales--1:capture_phylum_counter=p__Proteobacteria--7:capture_species_counter=s__Azonexus sp002470165--1||s__Caballeronia glathei--1||s__Pseudomonas_E putida_C--1||s__Pseudomonas_E sp005938045--1||s__Pseudomonas_E sp019139835--1||s__Pseudomonas_E sp900187455--1||s__Stappia stellulata--1:evalue_avg=4.3e-46:evalue_max=4.3e-46:evalue_min=4.3e-46:evalue_std=0:evalue_sum=4.3e-46:gapopen_avg=0.0:gapopen_max=0.0:gapopen_min=0.0:gapopen_std=0:gapopen_sum=0.0:gtdb_class_counter=:gtdb_domain_counter=:gtdb_family_counter=:gtdb_genus_counter=:gtdb_order_counter=:gtdb_phylum_counter=:gtdb_species_counter=:heptad_counter=MCP-40H--1||MCP-44H--5||MCP-52H--1:lbd_counter=:length_avg=104.0:length_max=104.0:length_min=104.0:length_std=0:length_sum=104.0:mismatch_avg=16.0:mismatch_max=16.0:mismatch_min=16.0:mismatch_std=0:mismatch_sum=16.0:name=N273531:qcovhsp_avg=100.0:qcovhsp_max=100.0:qcovhsp_min=100.0:qcovhsp_std=0:qcovhsp_sum=100.0:qend_avg=104.0:qend_max=104.0:qend_min=104.0:qend_std=0:qend_sum=104.0:qstart_avg=1.0:qstart_max=1.0:qstart_min=1.0:qstart_std=0:qstart_sum=1.0:ref_name_counter=RS_GCF_004363885.1_protein.faa_NZ_SNZQ01000001.1_100@PF00015_full_PFAM.308.491--1:scovhsp_avg=56.8:scovhsp_max=56.8:scovhsp_min=56.8:scovhsp_std=0:scovhsp_sum=56.8:send_avg=156.0:send_max=156.0:send_min=156.0:send_std=0:send_sum=156.0:sstart_avg=53.0:sstart_max=53.0:sstart_min=53.0:sstart_std=0:sstart_sum=53.0],(((f6da8009-d7d8-4919-a0fd-cb73189cb292_4@MCPsignal.38.218:0.0126697[&&NHX:Sample=rhizpot1:Type=capture:capture_class=c__Alphaproteobacteria:capture_domain=d__Bacteria:capture_family=f__Stappiaceae:capture_genus=g__Stappia:capture_order=o__Rhizobiales:capture_phylum=p__Proteobacteria:capture_species=s__Stappia stellulata:heptad=MCP-52H],(0846d52d-79d3-4f2b-a811-53ae8c9d898b_5@MCPsignal.205.359:5e-09[&&NHX:Sample=rhizpot1:Type=capture:capture_class=c__Alphaproteobacteria:capture_domain=d__Bacteria:capture_family=f__Stappiaceae:capture_genus=g__Stappia:capture_order=o__Rhizobiales:capture_phylum=p__Proteobacteria:capture_species=s__Stappia stellulata:heptad=MCP-52H],((4a61d832-e0d7-4e60-aa30-c3835c025ec2_4@MCPsignal.109.270:0.00936798[&&NHX:Sample=rhizpot1:Type=capture:capture_class=c__Alphaproteobacteria:capture_domain=d__Bacteria:capture_family=f__Stappiaceae:capture_genus=g__Stappia:capture_order=o__Rhizobiales:capture_phylum=p__Proteobacteria:capture_species=s__Stappia stellulata:heptad=MCP-52H],(e06fd4c5-90d8-4be0-b325-62d93b11ca28_1@MCPsignal.163.281:5e-09[&&NHX:Sample=rhizpot2:Type=capture:capture_class=c__Gammaproteobacteria:capture_domain=d__Bacteria:capture_family=f__Burkholderiaceae:capture_genus=g__Caballeronia:capture_order=o__Burkholderiales:capture_phylum=p__Proteobacteria:capture_species=s__Caballeronia glathei:heptad=MCP-44H],(13c709c9-de0a-55c1-a802-c62d1d890317_4@MCPsignal.23.141:5e-09[&&NHX:Sample=rhizpot1:Type=capture:capture_class=c__Gammaproteobacteria:capture_domain=d__Bacteria:capture_family=f__Burkholderiaceae:capture_genus=g__Caballeronia:capture_order=o__Burkholderiales:capture_phylum=p__Proteobacteria:capture_species=s__Caballeronia glathei:heptad=MCP-52H],0dc571b4-38ea-4dda-ac7a-22793db1a55b_4@MCPsignal.18.137:5e-09[&&NHX:Sample=rhizpot1:Type=capture:capture_class=c__Gammaproteobacteria:capture_domain=d__Bacteria:capture_family=f__Burkholderiaceae:capture_genus=g__Caballeronia:capture_order=o__Burkholderiales:capture_phylum=p__Proteobacteria:capture_species=s__Caballeronia glathei:heptad=MCP-52H])0.892:0.030213[&&NHX:Sample_counter=rhizpot1--2:Type_counter=capture--2:capture_class_counter=c__Gammaproteobacteria--2:capture_domain_counter=d__Bacteria--2:capture_family_counter=f__Burkholderiaceae--2:capture_genus_counter=g__Caballeronia--2:capture_order_counter=o__Burkholderiales--2:capture_phylum_counter=p__Proteobacteria--2:capture_species_counter=s__Caballeronia glathei--2:gtdb_class_counter=:gtdb_domain_counter=:gtdb_family_counter=:gtdb_genus_counter=:gtdb_order_counter=:gtdb_phylum_counter=:gtdb_species_counter=:heptad_counter=MCP-52H--2:lbd_counter=:name=N273538:ref_name_counter=])0.535:0.00739973[&&NHX:Sample_counter=rhizpot1--2||rhizpot2--1:Type_counter=capture--3:capture_class_counter=c__Gammaproteobacteria--3:capture_domain_counter=d__Bacteria--3:capture_family_counter=f__Burkholderiaceae--3:capture_genus_counter=g__Caballeronia--3:capture_order_counter=o__Burkholderiales--3:capture_phylum_counter=p__Proteobacteria--3:capture_species_counter=s__Caballeronia glathei--3:gtdb_class_counter=:gtdb_domain_counter=:gtdb_family_counter=:gtdb_genus_counter=:gtdb_order_counter=:gtdb_phylum_counter=:gtdb_species_counter=:heptad_counter=MCP-44H--1||MCP-52H--2:lbd_counter=:name=N273539:ref_name_counter=])0:5e-09[&&NHX:Sample_counter=rhizpot1--3||rhizpot2--1:Type_counter=capture--4:capture_class_counter=c__Alphaproteobacteria--1||c__Gammaproteobacteria--3:capture_domain_counter=d__Bacteria--4:capture_family_counter=f__Burkholderiaceae--3||f__Stappiaceae--1:capture_genus_counter=g__Caballeronia--3||g__Stappia--1:capture_order_counter=o__Burkholderiales--3||o__Rhizobiales--1:capture_phylum_counter=p__Proteobacteria--4:capture_species_counter=s__Caballeronia glathei--3||s__Stappia stellulata--1:gtdb_class_counter=:gtdb_domain_counter=:gtdb_family_counter=:gtdb_genus_counter=:gtdb_order_counter=:gtdb_phylum_counter=:gtdb_species_counter=:heptad_counter=MCP-44H--1||MCP-52H--3:lbd_counter=:name=N273540:ref_name_counter=],(433147be-7f03-42ca-8a12-3857ad817ede_4@MCPsignal.138.237:0.0615528[&&NHX:Sample=rhizpot3:Type=capture:capture_class=c__Alphaproteobacteria:capture_domain=d__Bacteria:capture_family=f__Sphingomonadaceae:capture_genus=g__Qipengyuania:capture_order=o__Sphingomonadales:capture_phylum=p__Proteobacteria:capture_species=s__Qipengyuania sp002895025:heptad=MCP-52H],99e67916-c3f0-5e64-9bcd-d07ee83968bd_5@MCPsignal.150.252:5e-09[&&NHX:Sample=rhizpot1:Type=capture:besthit=59.8:bitscore=100.0:capture_class=c__Alphaproteobacteria:capture_domain=d__Bacteria:capture_family=f__Stappiaceae:capture_genus=g__Stappia:capture_order=o__Rhizobiales:capture_phylum=p__Proteobacteria:capture_species=s__Stappia stellulata:evalue=8.33e-28:gapopen=0.0:heptad=MCP-52H:length=102.0:mismatch=41.0:qcovhsp=100.0:qend=102.0:qstart=1.0:ref_name=GB_GCA_003242505.1_protein.faa_QGUP01000079.1_6@PF00015_full_PFAM.516.687:scovhsp=59.6:send=125.0:sstart=24.0])0:5e-09[&&NHX:Sample_counter=rhizpot1--1||rhizpot3--1:Type_counter=capture--2:besthit_avg=59.8:besthit_max=59.8:besthit_min=59.8:besthit_std=0:besthit_sum=59.8:bitscore_avg=100.0:bitscore_max=100.0:bitscore_min=100.0:bitscore_std=0:bitscore_sum=100.0:capture_class_counter=c__Alphaproteobacteria--2:capture_domain_counter=d__Bacteria--2:capture_family_counter=f__Sphingomonadaceae--1||f__Stappiaceae--1:capture_genus_counter=g__Qipengyuania--1||g__Stappia--1:capture_order_counter=o__Rhizobiales--1||o__Sphingomonadales--1:capture_phylum_counter=p__Proteobacteria--2:capture_species_counter=s__Qipengyuania sp002895025--1||s__Stappia stellulata--1:evalue_avg=8.33e-28:evalue_max=8.33e-28:evalue_min=8.33e-28:evalue_std=0:evalue_sum=8.33e-28:gapopen_avg=0.0:gapopen_max=0.0:gapopen_min=0.0:gapopen_std=0:gapopen_sum=0.0:gtdb_class_counter=:gtdb_domain_counter=:gtdb_family_counter=:gtdb_genus_counter=:gtdb_order_counter=:gtdb_phylum_counter=:gtdb_species_counter=:heptad_counter=MCP-52H--2:lbd_counter=:length_avg=102.0:length_max=102.0:length_min=102.0:length_std=0:length_sum=102.0:mismatch_avg=41.0:mismatch_max=41.0:mismatch_min=41.0:mismatch_std=0:mismatch_sum=41.0:name=N273543:qcovhsp_avg=100.0:qcovhsp_max=100.0:qcovhsp_min=100.0:qcovhsp_std=0:qcovhsp_sum=100.0:qend_avg=102.0:qend_max=102.0:qend_min=102.0:qend_std=0:qend_sum=102.0:qstart_avg=1.0:qstart_max=1.0:qstart_min=1.0:qstart_std=0:qstart_sum=1.0:ref_name_counter=GB_GCA_003242505.1_protein.faa_QGUP01000079.1_6@PF00015_full_PFAM.516.687--1:scovhsp_avg=59.6:scovhsp_max=59.6:scovhsp_min=59.6:scovhsp_std=0:scovhsp_sum=59.6:send_avg=125.0:send_max=125.0:send_min=125.0:send_std=0:send_sum=125.0:sstart_avg=24.0:sstart_max=24.0:sstart_min=24.0:sstart_std=0:sstart_sum=24.0])0.78:0.0047405[&&NHX:Sample_counter=rhizpot1--4||rhizpot2--1||rhizpot3--1:Type_counter=capture--6:besthit_avg=59.8:besthit_max=59.8:besthit_min=59.8:besthit_std=0:besthit_sum=59.8:bitscore_avg=100.0:bitscore_max=100.0:bitscore_min=100.0:bitscore_std=0:bitscore_sum=100.0:capture_class_counter=c__Alphaproteobacteria--3||c__Gammaproteobacteria--3:capture_domain_counter=d__Bacteria--6:capture_family_counter=f__Burkholderiaceae--3||f__Sphingomonadaceae--1||f__Stappiaceae--2:capture_genus_counter=g__Caballeronia--3||g__Qipengyuania--1||g__Stappia--2:capture_order_counter=o__Burkholderiales--3||o__Rhizobiales--2||o__Sphingomonadales--1:capture_phylum_counter=p__Proteobacteria--6:capture_species_counter=s__Caballeronia glathei--3||s__Qipengyuania sp002895025--1||s__Stappia stellulata--2:evalue_avg=8.33e-28:evalue_max=8.33e-28:evalue_min=8.33e-28:evalue_std=0:evalue_sum=8.33e-28:gapopen_avg=0.0:gapopen_max=0.0:gapopen_min=0.0:gapopen_std=0:gapopen_sum=0.0:gtdb_class_counter=:gtdb_domain_counter=:gtdb_family_counter=:gtdb_genus_counter=:gtdb_order_counter=:gtdb_phylum_counter=:gtdb_species_counter=:heptad_counter=MCP-44H--1||MCP-52H--5:lbd_counter=:length_avg=102.0:length_max=102.0:length_min=102.0:length_std=0:length_sum=102.0:mismatch_avg=41.0:mismatch_max=41.0:mismatch_min=41.0:mismatch_std=0:mismatch_sum=41.0:name=N273544:qcovhsp_avg=100.0:qcovhsp_max=100.0:qcovhsp_min=100.0:qcovhsp_std=0:qcovhsp_sum=100.0:qend_avg=102.0:qend_max=102.0:qend_min=102.0:qend_std=0:qend_sum=102.0:qstart_avg=1.0:qstart_max=1.0:qstart_min=1.0:qstart_std=0:qstart_sum=1.0:ref_name_counter=GB_GCA_003242505.1_protein.faa_QGUP01000079.1_6@PF00015_full_PFAM.516.687--1:scovhsp_avg=59.6:scovhsp_max=59.6:scovhsp_min=59.6:scovhsp_std=0:scovhsp_sum=59.6:send_avg=125.0:send_max=125.0:send_min=125.0:send_std=0:send_sum=125.0:sstart_avg=24.0:sstart_max=24.0:sstart_min=24.0:sstart_std=0:sstart_sum=24.0])0.798:0.00423485[&&NHX:Sample_counter=rhizpot1--5||rhizpot2--1||rhizpot3--1:Type_counter=capture--7:besthit_avg=59.8:besthit_max=59.8:besthit_min=59.8:besthit_std=0:besthit_sum=59.8:bitscore_avg=100.0:bitscore_max=100.0:bitscore_min=100.0:bitscore_std=0:bitscore_sum=100.0:capture_class_counter=c__Alphaproteobacteria--4||c__Gammaproteobacteria--3:capture_domain_counter=d__Bacteria--7:capture_family_counter=f__Burkholderiaceae--3||f__Sphingomonadaceae--1||f__Stappiaceae--3:capture_genus_counter=g__Caballeronia--3||g__Qipengyuania--1||g__Stappia--3:capture_order_counter=o__Burkholderiales--3||o__Rhizobiales--3||o__Sphingomonadales--1:capture_phylum_counter=p__Proteobacteria--7:capture_species_counter=s__Caballeronia glathei--3||s__Qipengyuania sp002895025--1||s__Stappia stellulata--3:evalue_avg=8.33e-28:evalue_max=8.33e-28:evalue_min=8.33e-28:evalue_std=0:evalue_sum=8.33e-28:gapopen_avg=0.0:gapopen_max=0.0:gapopen_min=0.0:gapopen_std=0:gapopen_sum=0.0:gtdb_class_counter=:gtdb_domain_counter=:gtdb_family_counter=:gtdb_genus_counter=:gtdb_order_counter=:gtdb_phylum_counter=:gtdb_species_counter=:heptad_counter=MCP-44H--1||MCP-52H--6:lbd_counter=:length_avg=102.0:length_max=102.0:length_min=102.0:length_std=0:length_sum=102.0:mismatch_avg=41.0:mismatch_max=41.0:mismatch_min=41.0:mismatch_std=0:mismatch_sum=41.0:name=N273545:qcovhsp_avg=100.0:qcovhsp_max=100.0:qcovhsp_min=100.0:qcovhsp_std=0:qcovhsp_sum=100.0:qend_avg=102.0:qend_max=102.0:qend_min=102.0:qend_std=0:qend_sum=102.0:qstart_avg=1.0:qstart_max=1.0:qstart_min=1.0:qstart_std=0:qstart_sum=1.0:ref_name_counter=GB_GCA_003242505.1_protein.faa_QGUP01000079.1_6@PF00015_full_PFAM.516.687--1:scovhsp_avg=59.6:scovhsp_max=59.6:scovhsp_min=59.6:scovhsp_std=0:scovhsp_sum=59.6:send_avg=125.0:send_max=125.0:send_min=125.0:send_std=0:send_sum=125.0:sstart_avg=24.0:sstart_max=24.0:sstart_min=24.0:sstart_std=0:sstart_sum=24.0])0:5e-09[&&NHX:Sample_counter=rhizpot1--6||rhizpot2--1||rhizpot3--1:Type_counter=capture--8:besthit_avg=59.8:besthit_max=59.8:besthit_min=59.8:besthit_std=0:besthit_sum=59.8:bitscore_avg=100.0:bitscore_max=100.0:bitscore_min=100.0:bitscore_std=0:bitscore_sum=100.0:capture_class_counter=c__Alphaproteobacteria--5||c__Gammaproteobacteria--3:capture_domain_counter=d__Bacteria--8:capture_family_counter=f__Burkholderiaceae--3||f__Sphingomonadaceae--1||f__Stappiaceae--4:capture_genus_counter=g__Caballeronia--3||g__Qipengyuania--1||g__Stappia--4:capture_order_counter=o__Burkholderiales--3||o__Rhizobiales--4||o__Sphingomonadales--1:capture_phylum_counter=p__Proteobacteria--8:capture_species_counter=s__Caballeronia glathei--3||s__Qipengyuania sp002895025--1||s__Stappia stellulata--4:evalue_avg=8.33e-28:evalue_max=8.33e-28:evalue_min=8.33e-28:evalue_std=0:evalue_sum=8.33e-28:gapopen_avg=0.0:gapopen_max=0.0:gapopen_min=0.0:gapopen_std=0:gapopen_sum=0.0:gtdb_class_counter=:gtdb_domain_counter=:gtdb_family_counter=:gtdb_genus_counter=:gtdb_order_counter=:gtdb_phylum_counter=:gtdb_species_counter=:heptad_counter=MCP-44H--1||MCP-52H--7:lbd_counter=:length_avg=102.0:length_max=102.0:length_min=102.0:length_std=0:length_sum=102.0:mismatch_avg=41.0:mismatch_max=41.0:mismatch_min=41.0:mismatch_std=0:mismatch_sum=41.0:name=N273546:qcovhsp_avg=100.0:qcovhsp_max=100.0:qcovhsp_min=100.0:qcovhsp_std=0:qcovhsp_sum=100.0:qend_avg=102.0:qend_max=102.0:qend_min=102.0:qend_std=0:qend_sum=102.0:qstart_avg=1.0:qstart_max=1.0:qstart_min=1.0:qstart_std=0:qstart_sum=1.0:ref_name_counter=GB_GCA_003242505.1_protein.faa_QGUP01000079.1_6@PF00015_full_PFAM.516.687--1:scovhsp_avg=59.6:scovhsp_max=59.6:scovhsp_min=59.6:scovhsp_std=0:scovhsp_sum=59.6:send_avg=125.0:send_max=125.0:send_min=125.0:send_std=0:send_sum=125.0:sstart_avg=24.0:sstart_max=24.0:sstart_min=24.0:sstart_std=0:sstart_sum=24.0],4fd9ad92-9868-4421-bb66-bb7ab7ea4336_3@MCPsignal.21.97:5e-09[&&NHX:Sample=rhizpot1:Type=capture:capture_class=c__Gammaproteobacteria:capture_domain=d__Bacteria:capture_family=f__Burkholderiaceae:capture_genus=g__Caballeronia:capture_order=o__Burkholderiales:capture_phylum=p__Proteobacteria:capture_species=s__Caballeronia glathei:heptad=MCP-44H])0:5e-09[&&NHX:Sample_counter=rhizpot1--7||rhizpot2--1||rhizpot3--1:Type_counter=capture--9:besthit_avg=59.8:besthit_max=59.8:besthit_min=59.8:besthit_std=0:besthit_sum=59.8:bitscore_avg=100.0:bitscore_max=100.0:bitscore_min=100.0:bitscore_std=0:bitscore_sum=100.0:capture_class_counter=c__Alphaproteobacteria--5||c__Gammaproteobacteria--4:capture_domain_counter=d__Bacteria--9:capture_family_counter=f__Burkholderiaceae--4||f__Sphingomonadaceae--1||f__Stappiaceae--4:capture_genus_counter=g__Caballeronia--4||g__Qipengyuania--1||g__Stappia--4:capture_order_counter=o__Burkholderiales--4||o__Rhizobiales--4||o__Sphingomonadales--1:capture_phylum_counter=p__Proteobacteria--9:capture_species_counter=s__Caballeronia glathei--4||s__Qipengyuania sp002895025--1||s__Stappia stellulata--4:evalue_avg=8.33e-28:evalue_max=8.33e-28:evalue_min=8.33e-28:evalue_std=0:evalue_sum=8.33e-28:gapopen_avg=0.0:gapopen_max=0.0:gapopen_min=0.0:gapopen_std=0:gapopen_sum=0.0:gtdb_class_counter=:gtdb_domain_counter=:gtdb_family_counter=:gtdb_genus_counter=:gtdb_order_counter=:gtdb_phylum_counter=:gtdb_species_counter=:heptad_counter=MCP-44H--2||MCP-52H--7:lbd_counter=:length_avg=102.0:length_max=102.0:length_min=102.0:length_std=0:length_sum=102.0:mismatch_avg=41.0:mismatch_max=41.0:mismatch_min=41.0:mismatch_std=0:mismatch_sum=41.0:name=N273548:qcovhsp_avg=100.0:qcovhsp_max=100.0:qcovhsp_min=100.0:qcovhsp_std=0:qcovhsp_sum=100.0:qend_avg=102.0:qend_max=102.0:qend_min=102.0:qend_std=0:qend_sum=102.0:qstart_avg=1.0:qstart_max=1.0:qstart_min=1.0:qstart_std=0:qstart_sum=1.0:ref_name_counter=GB_GCA_003242505.1_protein.faa_QGUP01000079.1_6@PF00015_full_PFAM.516.687--1:scovhsp_avg=59.6:scovhsp_max=59.6:scovhsp_min=59.6:scovhsp_std=0:scovhsp_sum=59.6:send_avg=125.0:send_max=125.0:send_min=125.0:send_std=0:send_sum=125.0:sstart_avg=24.0:sstart_max=24.0:sstart_min=24.0:sstart_std=0:sstart_sum=24.0],7ed04554-7a04-42c1-878b-c857e9ffc898_5@MCPsignal.84.253:0.027337[&&NHX:Sample=rhizpot1:Type=capture:capture_class=c__Alphaproteobacteria:capture_domain=d__Bacteria:capture_family=f__Stappiaceae:capture_genus=g__Stappia:capture_order=o__Rhizobiales:capture_phylum=p__Proteobacteria:capture_species=s__Stappia stellulata:heptad=MCP-52H])0.92:0.0139349[&&NHX:Sample_counter=rhizpot1--8||rhizpot2--1||rhizpot3--1:Type_counter=capture--10:besthit_avg=59.8:besthit_max=59.8:besthit_min=59.8:besthit_std=0:besthit_sum=59.8:bitscore_avg=100.0:bitscore_max=100.0:bitscore_min=100.0:bitscore_std=0:bitscore_sum=100.0:capture_class_counter=c__Alphaproteobacteria--6||c__Gammaproteobacteria--4:capture_domain_counter=d__Bacteria--10:capture_family_counter=f__Burkholderiaceae--4||f__Sphingomonadaceae--1||f__Stappiaceae--5:capture_genus_counter=g__Caballeronia--4||g__Qipengyuania--1||g__Stappia--5:capture_order_counter=o__Burkholderiales--4||o__Rhizobiales--5||o__Sphingomonadales--1:capture_phylum_counter=p__Proteobacteria--10:capture_species_counter=s__Caballeronia glathei--4||s__Qipengyuania sp002895025--1||s__Stappia stellulata--5:evalue_avg=8.33e-28:evalue_max=8.33e-28:evalue_min=8.33e-28:evalue_std=0:evalue_sum=8.33e-28:gapopen_avg=0.0:gapopen_max=0.0:gapopen_min=0.0:gapopen_std=0:gapopen_sum=0.0:gtdb_class_counter=:gtdb_domain_counter=:gtdb_family_counter=:gtdb_genus_counter=:gtdb_order_counter=:gtdb_phylum_counter=:gtdb_species_counter=:heptad_counter=MCP-44H--2||MCP-52H--8:lbd_counter=:length_avg=102.0:length_max=102.0:length_min=102.0:length_std=0:length_sum=102.0:mismatch_avg=41.0:mismatch_max=41.0:mismatch_min=41.0:mismatch_std=0:mismatch_sum=41.0:name=N273550:qcovhsp_avg=100.0:qcovhsp_max=100.0:qcovhsp_min=100.0:qcovhsp_std=0:qcovhsp_sum=100.0:qend_avg=102.0:qend_max=102.0:qend_min=102.0:qend_std=0:qend_sum=102.0:qstart_avg=1.0:qstart_max=1.0:qstart_min=1.0:qstart_std=0:qstart_sum=1.0:ref_name_counter=GB_GCA_003242505.1_protein.faa_QGUP01000079.1_6@PF00015_full_PFAM.516.687--1:scovhsp_avg=59.6:scovhsp_max=59.6:scovhsp_min=59.6:scovhsp_std=0:scovhsp_sum=59.6:send_avg=125.0:send_max=125.0:send_min=125.0:send_std=0:send_sum=125.0:sstart_avg=24.0:sstart_max=24.0:sstart_min=24.0:sstart_std=0:sstart_sum=24.0])0.774:0.0417178[&&NHX:Sample_counter=rhizpot1--12||rhizpot2--2||rhizpot3--2||rhiztom1--1:Type_counter=capture--17:besthit_avg=72.19999999999999:besthit_max=84.6:besthit_min=59.8:besthit_std=17.536248173426376:besthit_sum=144.39999999999998:bitscore_avg=123.5:bitscore_max=147.0:bitscore_min=100.0:bitscore_std=33.23401871576773:bitscore_sum=247.0:capture_class_counter=c__Alphaproteobacteria--7||c__Gammaproteobacteria--10:capture_domain_counter=d__Bacteria--17:capture_family_counter=f__Burkholderiaceae--5||f__Pseudomonadaceae--4||f__Rhodocyclaceae--1||f__Sphingomonadaceae--1||f__Stappiaceae--6:capture_genus_counter=g__Azonexus--1||g__Caballeronia--5||g__Pseudomonas_E--4||g__Qipengyuania--1||g__Stappia--6:capture_order_counter=o__Burkholderiales--6||o__Pseudomonadales--4||o__Rhizobiales--6||o__Sphingomonadales--1:capture_phylum_counter=p__Proteobacteria--17:capture_species_counter=s__Azonexus sp002470165--1||s__Caballeronia glathei--5||s__Pseudomonas_E putida_C--1||s__Pseudomonas_E sp005938045--1||s__Pseudomonas_E sp019139835--1||s__Pseudomonas_E sp900187455--1||s__Qipengyuania sp002895025--1||s__Stappia stellulata--6:evalue_avg=4.165e-28:evalue_max=8.33e-28:evalue_min=4.3e-46:evalue_std=5.890199487283941e-28:evalue_sum=8.33e-28:gapopen_avg=0.0:gapopen_max=0.0:gapopen_min=0.0:gapopen_std=0.0:gapopen_sum=0.0:gtdb_class_counter=:gtdb_domain_counter=:gtdb_family_counter=:gtdb_genus_counter=:gtdb_order_counter=:gtdb_phylum_counter=:gtdb_species_counter=:heptad_counter=MCP-40H--1||MCP-44H--7||MCP-52H--9:lbd_counter=:length_avg=103.0:length_max=104.0:length_min=102.0:length_std=1.4142135623730951:length_sum=206.0:mismatch_avg=28.5:mismatch_max=41.0:mismatch_min=16.0:mismatch_std=17.67766952966369:mismatch_sum=57.0:name=N273551:qcovhsp_avg=100.0:qcovhsp_max=100.0:qcovhsp_min=100.0:qcovhsp_std=0.0:qcovhsp_sum=200.0:qend_avg=103.0:qend_max=104.0:qend_min=102.0:qend_std=1.4142135623730951:qend_sum=206.0:qstart_avg=1.0:qstart_max=1.0:qstart_min=1.0:qstart_std=0.0:qstart_sum=2.0:ref_name_counter=GB_GCA_003242505.1_protein.faa_QGUP01000079.1_6@PF00015_full_PFAM.516.687--1||RS_GCF_004363885.1_protein.faa_NZ_SNZQ01000001.1_100@PF00015_full_PFAM.308.491--1:scovhsp_avg=58.2:scovhsp_max=59.6:scovhsp_min=56.8:scovhsp_std=1.979898987322336:scovhsp_sum=116.4:send_avg=140.5:send_max=156.0:send_min=125.0:send_std=21.920310216782973:send_sum=281.0:sstart_avg=38.5:sstart_max=53.0:sstart_min=24.0:sstart_std=20.506096654409877:sstart_sum=77.0],(dea69a54-123b-496e-9fe6-ef35db37cdb4_2@MCPsignal.141.202:5e-09[&&NHX:Sample=rhizpot2:Type=capture:capture_class=c__Alphaproteobacteria:capture_domain=d__Bacteria:capture_family=f__Stappiaceae:capture_genus=g__Stappia:capture_order=o__Rhizobiales:capture_phylum=p__Proteobacteria:capture_species=s__Stappia stellulata:heptad=MCP-44H],(((609e7f12-3faa-4055-9776-04bdae3535f8_3@MCPsignal.116.234:0.00535336[&&NHX:Sample=rhizpot1:Type=capture:besthit=57.6:bitscore=114.0:capture_class=c__Bacilli:capture_domain=d__Bacteria:capture_family=f__Paenibacillaceae:capture_genus=g__Cohnella:capture_order=o__Paenibacillales:capture_phylum=p__Firmicutes:capture_species=s__Cohnella xylanilytica:evalue=6.37e-33:gapopen=0.0:heptad=MCP-52H:length=118.0:mismatch=50.0:qcovhsp=100.0:qend=118.0:qstart=1.0:ref_name=GB_GCA_019239775.1_protein.faa_JAFAZN010000318.1_25@PF00015_full_PFAM.561.724:scovhsp=72.4:send=143.0:sstart=26.0],001d88e9-b0c9-4a29-b7ea-34f4559e5479_6@MCPsignal.357.431:5e-09[&&NHX:Sample=rhizpot3:Type=capture:capture_class=c__Gammaproteobacteria:capture_domain=d__Bacteria:capture_family=f__S144-34:capture_genus=g__S144-34:capture_order=o__S144-34:capture_phylum=p__Proteobacteria:capture_species=s__S144-34 sp015494165:heptad=MCP-52H])0.743:0.0269258[&&NHX:Sample_counter=rhizpot1--1||rhizpot3--1:Type_counter=capture--2:besthit_avg=57.6:besthit_max=57.6:besthit_min=57.6:besthit_std=0:besthit_sum=57.6:bitscore_avg=114.0:bitscore_max=114.0:bitscore_min=114.0:bitscore_std=0:bitscore_sum=114.0:capture_class_counter=c__Bacilli--1||c__Gammaproteobacteria--1:capture_domain_counter=d__Bacteria--2:capture_family_counter=f__Paenibacillaceae--1||f__S144-34--1:capture_genus_counter=g__Cohnella--1||g__S144-34--1:capture_order_counter=o__Paenibacillales--1||o__S144-34--1:capture_phylum_counter=p__Firmicutes--1||p__Proteobacteria--1:capture_species_counter=s__Cohnella xylanilytica--1||s__S144-34 sp015494165--1:evalue_avg=6.37e-33:evalue_max=6.37e-33:evalue_min=6.37e-33:evalue_std=0:evalue_sum=6.37e-33:gapopen_avg=0.0:gapopen_max=0.0:gapopen_min=0.0:gapopen_std=0:gapopen_sum=0.0:gtdb_class_counter=:gtdb_domain_counter=:gtdb_family_counter=:gtdb_genus_counter=:gtdb_order_counter=:gtdb_phylum_counter=:gtdb_species_counter=:heptad_counter=MCP-52H--2:lbd_counter=:length_avg=118.0:length_max=118.0:length_min=118.0:length_std=0:length_sum=118.0:mismatch_avg=50.0:mismatch_max=50.0:mismatch_min=50.0:mismatch_std=0:mismatch_sum=50.0:name=N273555:qcovhsp_avg=100.0:qcovhsp_max=100.0:qcovhsp_min=100.0:qcovhsp_std=0:qcovhsp_sum=100.0:qend_avg=118.0:qend_max=118.0:qend_min=118.0:qend_std=0:qend_sum=118.0:qstart_avg=1.0:qstart_max=1.0:qstart_min=1.0:qstart_std=0:qstart_sum=1.0:ref_name_counter=GB_GCA_019239775.1_protein.faa_JAFAZN010000318.1_25@PF00015_full_PFAM.561.724--1:scovhsp_avg=72.4:scovhsp_max=72.4:scovhsp_min=72.4:scovhsp_std=0:scovhsp_sum=72.4:send_avg=143.0:send_max=143.0:send_min=143.0:send_std=0:send_sum=143.0:sstart_avg=26.0:sstart_max=26.0:sstart_min=26.0:sstart_std=0:sstart_sum=26.0],((((7eca65ed-0a3d-4ab1-bf77-45ec280aaf1f_2@MCPsignal.61.187:0.0140434[&&NHX:Sample=rhizpot1:Type=capture:besthit=57.3:bitscore=113.0:capture_class=c__Alphaproteobacteria:capture_domain=d__Bacteria:capture_family=f__Stappiaceae:capture_genus=g__Stappia:capture_order=o__Rhizobiales:capture_phylum=p__Proteobacteria:capture_species=s__Stappia stellulata:evalue=1.85e-32:gapopen=0.0:heptad=MCP-52H:length=124.0:mismatch=53.0:qcovhsp=98.4:qend=126.0:qstart=3.0:ref_name=GB_GCA_013151955.1_protein.faa_JAADHH010000162.1_7@PF00015_full_PFAM.105.258:scovhsp=81.0:send=146.0:sstart=23.0],(c2582887-a67a-4532-9e95-3b3e7bbe1b9e_4@MCPsignal.111.229:0.00738315[&&NHX:Sample=rhizpot1:Type=capture:besthit=66.9:bitscore=129.0:capture_class=c__Alphaproteobacteria:capture_domain=d__Bacteria:capture_family=f__Stappiaceae:capture_genus=g__Stappia:capture_order=o__Rhizobiales:capture_phylum=p__Proteobacteria:capture_species=s__Stappia stellulata:evalue=9.98e-39:gapopen=0.0:heptad=MCP-52H:length=118.0:mismatch=39.0:qcovhsp=100.0:qend=118.0:qstart=1.0:ref_name=GB_GCA_003242505.1_protein.faa_QGUP01000079.1_6@PF00015_full_PFAM.516.687:scovhsp=69.0:send=141.0:sstart=24.0],(2b187132-f404-4e83-89dd-5020b7683237_3@MCPsignal.51.135:0.0414518[&&NHX:Sample=rhizpot2:Type=capture:besthit=66.7:bitscore=106.0:capture_class=c__Actinomycetia:capture_domain=d__Bacteria:capture_family=f__Geodermatophilaceae:capture_genus=g__Geodermatophilus:capture_order=o__Mycobacteriales:capture_phylum=p__Actinobacteriota:capture_species=s__Geodermatophilus amargosae:evalue=1.48e-30:gapopen=0.0:heptad=MCP-52H:length=84.0:mismatch=28.0:qcovhsp=100.0:qend=84.0:qstart=1.0:ref_name=GB_GCA_012839815.1_protein.faa_DUMQ01000072.1_54@PF00015_full_PFAM.498.641:scovhsp=58.7:send=89.0:sstart=6.0],(b5bb8ff3-0ac5-48f2-a723-f42cd13f5d1c_5@MCPsignal.99.272:0.089333[&&NHX:Sample=rhizpot1:Type=capture:capture_class=c__Actinomycetia:capture_domain=d__Bacteria:capture_family=f__Geodermatophilaceae:capture_genus=g__Geodermatophilus:capture_order=o__Mycobacteriales:capture_phylum=p__Actinobacteriota:capture_species=s__Geodermatophilus amargosae:heptad=MCP-52H],24e3ef88-1b51-4d69-b7dc-788676d81ae8_3@MCPsignal.51.182:5e-09[&&NHX:Sample=rhizpot3:Type=capture:capture_class=c__Gammaproteobacteria:capture_domain=d__Bacteria:capture_family=f__Chromatiaceae:capture_genus=g__Marichromatium:capture_order=o__Chromatiales:capture_phylum=p__Proteobacteria:capture_species=s__Marichromatium sp016938795:heptad=MCP-52H])0:5e-09[&&NHX:Sample_counter=rhizpot1--1||rhizpot3--1:Type_counter=capture--2:capture_class_counter=c__Actinomycetia--1||c__Gammaproteobacteria--1:capture_domain_counter=d__Bacteria--2:capture_family_counter=f__Chromatiaceae--1||f__Geodermatophilaceae--1:capture_genus_counter=g__Geodermatophilus--1||g__Marichromatium--1:capture_order_counter=o__Chromatiales--1||o__Mycobacteriales--1:capture_phylum_counter=p__Actinobacteriota--1||p__Proteobacteria--1:capture_species_counter=s__Geodermatophilus amargosae--1||s__Marichromatium sp016938795--1:gtdb_class_counter=:gtdb_domain_counter=:gtdb_family_counter=:gtdb_genus_counter=:gtdb_order_counter=:gtdb_phylum_counter=:gtdb_species_counter=:heptad_counter=MCP-52H--2:lbd_counter=:name=N273561:ref_name_counter=])0.869:0.0148157[&&NHX:Sample_counter=rhizpot1--1||rhizpot2--1||rhizpot3--1:Type_counter=capture--3:besthit_avg=66.7:besthit_max=66.7:besthit_min=66.7:besthit_std=0:besthit_sum=66.7:bitscore_avg=106.0:bitscore_max=106.0:bitscore_min=106.0:bitscore_std=0:bitscore_sum=106.0:capture_class_counter=c__Actinomycetia--2||c__Gammaproteobacteria--1:capture_domain_counter=d__Bacteria--3:capture_family_counter=f__Chromatiaceae--1||f__Geodermatophilaceae--2:capture_genus_counter=g__Geodermatophilus--2||g__Marichromatium--1:capture_order_counter=o__Chromatiales--1||o__Mycobacteriales--2:capture_phylum_counter=p__Actinobacteriota--2||p__Proteobacteria--1:capture_species_counter=s__Geodermatophilus amargosae--2||s__Marichromatium sp016938795--1:evalue_avg=1.48e-30:evalue_max=1.48e-30:evalue_min=1.48e-30:evalue_std=0:evalue_sum=1.48e-30:gapopen_avg=0.0:gapopen_max=0.0:gapopen_min=0.0:gapopen_std=0:gapopen_sum=0.0:gtdb_class_counter=:gtdb_domain_counter=:gtdb_family_counter=:gtdb_genus_counter=:gtdb_order_counter=:gtdb_phylum_counter=:gtdb_species_counter=:heptad_counter=MCP-52H--3:lbd_counter=:length_avg=84.0:length_max=84.0:length_min=84.0:length_std=0:length_sum=84.0:mismatch_avg=28.0:mismatch_max=28.0:mismatch_min=28.0:mismatch_std=0:mismatch_sum=28.0:name=N273562:qcovhsp_avg=100.0:qcovhsp_max=100.0:qcovhsp_min=100.0:qcovhsp_std=0:qcovhsp_sum=100.0:qend_avg=84.0:qend_max=84.0:qend_min=84.0:qend_std=0:qend_sum=84.0:qstart_avg=1.0:qstart_max=1.0:qstart_min=1.0:qstart_std=0:qstart_sum=1.0:ref_name_counter=GB_GCA_012839815.1_protein.faa_DUMQ01000072.1_54@PF00015_full_PFAM.498.641--1:scovhsp_avg=58.7:scovhsp_max=58.7:scovhsp_min=58.7:scovhsp_std=0:scovhsp_sum=58.7:send_avg=89.0:send_max=89.0:send_min=89.0:send_std=0:send_sum=89.0:sstart_avg=6.0:sstart_max=6.0:sstart_min=6.0:sstart_std=0:sstart_sum=6.0])0:5e-09[&&NHX:Sample_counter=rhizpot1--2||rhizpot2--1||rhizpot3--1:Type_counter=capture--4:besthit_avg=66.80000000000001:besthit_max=66.9:besthit_min=66.7:besthit_std=0.14142135623731153:besthit_sum=133.60000000000002:bitscore_avg=117.5:bitscore_max=129.0:bitscore_min=106.0:bitscore_std=16.263455967290593:bitscore_sum=235.0:capture_class_counter=c__Actinomycetia--2||c__Alphaproteobacteria--1||c__Gammaproteobacteria--1:capture_domain_counter=d__Bacteria--4:capture_family_counter=f__Chromatiaceae--1||f__Geodermatophilaceae--2||f__Stappiaceae--1:capture_genus_counter=g__Geodermatophilus--2||g__Marichromatium--1||g__Stappia--1:capture_order_counter=o__Chromatiales--1||o__Mycobacteriales--2||o__Rhizobiales--1:capture_phylum_counter=p__Actinobacteriota--2||p__Proteobacteria--2:capture_species_counter=s__Geodermatophilus amargosae--2||s__Marichromatium sp016938795--1||s__Stappia stellulata--1:evalue_avg=7.4000000499e-31:evalue_max=1.48e-30:evalue_min=9.98e-39:evalue_std=1.0465180290991646e-30:evalue_sum=1.48000000998e-30:gapopen_avg=0.0:gapopen_max=0.0:gapopen_min=0.0:gapopen_std=0.0:gapopen_sum=0.0:gtdb_class_counter=:gtdb_domain_counter=:gtdb_family_counter=:gtdb_genus_counter=:gtdb_order_counter=:gtdb_phylum_counter=:gtdb_species_counter=:heptad_counter=MCP-52H--4:lbd_counter=:length_avg=101.0:length_max=118.0:length_min=84.0:length_std=24.041630560342615:length_sum=202.0:mismatch_avg=33.5:mismatch_max=39.0:mismatch_min=28.0:mismatch_std=7.7781745930520225:mismatch_sum=67.0:name=N273563:qcovhsp_avg=100.0:qcovhsp_max=100.0:qcovhsp_min=100.0:qcovhsp_std=0.0:qcovhsp_sum=200.0:qend_avg=101.0:qend_max=118.0:qend_min=84.0:qend_std=24.041630560342615:qend_sum=202.0:qstart_avg=1.0:qstart_max=1.0:qstart_min=1.0:qstart_std=0.0:qstart_sum=2.0:ref_name_counter=GB_GCA_003242505.1_protein.faa_QGUP01000079.1_6@PF00015_full_PFAM.516.687--1||GB_GCA_012839815.1_protein.faa_DUMQ01000072.1_54@PF00015_full_PFAM.498.641--1:scovhsp_avg=63.85:scovhsp_max=69.0:scovhsp_min=58.7:scovhsp_std=7.283199846221438:scovhsp_sum=127.7:send_avg=115.0:send_max=141.0:send_min=89.0:send_std=36.76955262170047:send_sum=230.0:sstart_avg=15.0:sstart_max=24.0:sstart_min=6.0:sstart_std=12.727922061357855:sstart_sum=30.0])0:5e-09[&&NHX:Sample_counter=rhizpot1--3||rhizpot2--1||rhizpot3--1:Type_counter=capture--5:besthit_avg=63.63333333333333:besthit_max=66.9:besthit_min=57.3:besthit_std=5.485739087245526:besthit_sum=190.9:bitscore_avg=116.0:bitscore_max=129.0:bitscore_min=106.0:bitscore_std=11.789826122551595:bitscore_sum=348.0:capture_class_counter=c__Actinomycetia--2||c__Alphaproteobacteria--2||c__Gammaproteobacteria--1:capture_domain_counter=d__Bacteria--5:capture_family_counter=f__Chromatiaceae--1||f__Geodermatophilaceae--2||f__Stappiaceae--2:capture_genus_counter=g__Geodermatophilus--2||g__Marichromatium--1||g__Stappia--2:capture_order_counter=o__Chromatiales--1||o__Mycobacteriales--2||o__Rhizobiales--2:capture_phylum_counter=p__Actinobacteriota--2||p__Proteobacteria--3:capture_species_counter=s__Geodermatophilus amargosae--2||s__Marichromatium sp016938795--1||s__Stappia stellulata--2:evalue_avg=4.995000033266666e-31:evalue_max=1.48e-30:evalue_min=9.98e-39:evalue_std=8.491882859619472e-31:evalue_sum=1.49850000998e-30:gapopen_avg=0.0:gapopen_max=0.0:gapopen_min=0.0:gapopen_std=0.0:gapopen_sum=0.0:gtdb_class_counter=:gtdb_domain_counter=:gtdb_family_counter=:gtdb_genus_counter=:gtdb_order_counter=:gtdb_phylum_counter=:gtdb_species_counter=:heptad_counter=MCP-52H--5:lbd_counter=:length_avg=108.66666666666667:length_max=124.0:length_min=84.0:length_std=21.571586249817916:length_sum=326.0:mismatch_avg=40.0:mismatch_max=53.0:mismatch_min=28.0:mismatch_std=12.529964086141668:mismatch_sum=120.0:name=N273564:qcovhsp_avg=99.46666666666665:qcovhsp_max=100.0:qcovhsp_min=98.4:qcovhsp_std=0.923760430703398:qcovhsp_sum=298.4:qend_avg=109.33333333333333:qend_max=126.0:qend_min=84.0:qend_std=22.300971578236975:qend_sum=328.0:qstart_avg=1.6666666666666667:qstart_max=3.0:qstart_min=1.0:qstart_std=1.1547005383792517:qstart_sum=5.0:ref_name_counter=GB_GCA_003242505.1_protein.faa_QGUP01000079.1_6@PF00015_full_PFAM.516.687--1||GB_GCA_012839815.1_protein.faa_DUMQ01000072.1_54@PF00015_full_PFAM.498.641--1||GB_GCA_013151955.1_protein.faa_JAADHH010000162.1_7@PF00015_full_PFAM.105.258--1:scovhsp_avg=69.56666666666666:scovhsp_max=81.0:scovhsp_min=58.7:scovhsp_std=11.160794475902389:scovhsp_sum=208.7:send_avg=125.33333333333333:send_max=146.0:send_min=89.0:send_std=31.564748269760262:send_sum=376.0:sstart_avg=17.666666666666668:sstart_max=24.0:sstart_min=6.0:sstart_std=10.115993936995679:sstart_sum=53.0],3f6c4fb9-a41e-5bfd-8fd4-5af61d3641c5_2_1@MCPsignal.177.300:5e-09)0:5e-09[&&NHX:Sample_counter=rhizpot1--3||rhizpot2--1||rhizpot3--1:Type_counter=capture--5:besthit_avg=63.63333333333333:besthit_max=66.9:besthit_min=57.3:besthit_std=5.485739087245526:besthit_sum=190.9:bitscore_avg=116.0:bitscore_max=129.0:bitscore_min=106.0:bitscore_std=11.789826122551595:bitscore_sum=348.0:capture_class_counter=c__Actinomycetia--2||c__Alphaproteobacteria--2||c__Gammaproteobacteria--1:capture_domain_counter=d__Bacteria--5:capture_family_counter=f__Chromatiaceae--1||f__Geodermatophilaceae--2||f__Stappiaceae--2:capture_genus_counter=g__Geodermatophilus--2||g__Marichromatium--1||g__Stappia--2:capture_order_counter=o__Chromatiales--1||o__Mycobacteriales--2||o__Rhizobiales--2:capture_phylum_counter=p__Actinobacteriota--2||p__Proteobacteria--3:capture_species_counter=s__Geodermatophilus amargosae--2||s__Marichromatium sp016938795--1||s__Stappia stellulata--2:evalue_avg=4.995000033266666e-31:evalue_max=1.48e-30:evalue_min=9.98e-39:evalue_std=8.491882859619472e-31:evalue_sum=1.49850000998e-30:gapopen_avg=0.0:gapopen_max=0.0:gapopen_min=0.0:gapopen_std=0.0:gapopen_sum=0.0:gtdb_class_counter=:gtdb_domain_counter=:gtdb_family_counter=:gtdb_genus_counter=:gtdb_order_counter=:gtdb_phylum_counter=:gtdb_species_counter=:heptad_counter=MCP-52H--5:lbd_counter=:length_avg=108.66666666666667:length_max=124.0:length_min=84.0:length_std=21.571586249817916:length_sum=326.0:mismatch_avg=40.0:mismatch_max=53.0:mismatch_min=28.0:mismatch_std=12.529964086141668:mismatch_sum=120.0:name=N273566:qcovhsp_avg=99.46666666666665:qcovhsp_max=100.0:qcovhsp_min=98.4:qcovhsp_std=0.923760430703398:qcovhsp_sum=298.4:qend_avg=109.33333333333333:qend_max=126.0:qend_min=84.0:qend_std=22.300971578236975:qend_sum=328.0:qstart_avg=1.6666666666666667:qstart_max=3.0:qstart_min=1.0:qstart_std=1.1547005383792517:qstart_sum=5.0:ref_name_counter=GB_GCA_003242505.1_protein.faa_QGUP01000079.1_6@PF00015_full_PFAM.516.687--1||GB_GCA_012839815.1_protein.faa_DUMQ01000072.1_54@PF00015_full_PFAM.498.641--1||GB_GCA_013151955.1_protein.faa_JAADHH010000162.1_7@PF00015_full_PFAM.105.258--1:scovhsp_avg=69.56666666666666:scovhsp_max=81.0:scovhsp_min=58.7:scovhsp_std=11.160794475902389:scovhsp_sum=208.7:send_avg=125.33333333333333:send_max=146.0:send_min=89.0:send_std=31.564748269760262:send_sum=376.0:sstart_avg=17.666666666666668:sstart_max=24.0:sstart_min=6.0:sstart_std=10.115993936995679:sstart_sum=53.0],939ebc17-e9d2-45f3-8717-6549c711bc13_5@MCPsignal.95.212:0.306059[&&NHX:Sample=rhizpot3:Type=capture:capture_class=c__Gammaproteobacteria:capture_domain=d__Bacteria:capture_family=f__S144-34:capture_genus=g__S144-34:capture_order=o__S144-34:capture_phylum=p__Proteobacteria:capture_species=s__S144-34 sp015494165:heptad=MCP-44H])0:5e-09[&&NHX:Sample_counter=rhizpot1--3||rhizpot2--1||rhizpot3--2:Type_counter=capture--6:besthit_avg=63.63333333333333:besthit_max=66.9:besthit_min=57.3:besthit_std=5.485739087245526:besthit_sum=190.9:bitscore_avg=116.0:bitscore_max=129.0:bitscore_min=106.0:bitscore_std=11.789826122551595:bitscore_sum=348.0:capture_class_counter=c__Actinomycetia--2||c__Alphaproteobacteria--2||c__Gammaproteobacteria--2:capture_domain_counter=d__Bacteria--6:capture_family_counter=f__Chromatiaceae--1||f__Geodermatophilaceae--2||f__S144-34--1||f__Stappiaceae--2:capture_genus_counter=g__Geodermatophilus--2||g__Marichromatium--1||g__S144-34--1||g__Stappia--2:capture_order_counter=o__Chromatiales--1||o__Mycobacteriales--2||o__Rhizobiales--2||o__S144-34--1:capture_phylum_counter=p__Actinobacteriota--2||p__Proteobacteria--4:capture_species_counter=s__Geodermatophilus amargosae--2||s__Marichromatium sp016938795--1||s__S144-34 sp015494165--1||s__Stappia stellulata--2:evalue_avg=4.995000033266666e-31:evalue_max=1.48e-30:evalue_min=9.98e-39:evalue_std=8.491882859619472e-31:evalue_sum=1.49850000998e-30:gapopen_avg=0.0:gapopen_max=0.0:gapopen_min=0.0:gapopen_std=0.0:gapopen_sum=0.0:gtdb_class_counter=:gtdb_domain_counter=:gtdb_family_counter=:gtdb_genus_counter=:gtdb_order_counter=:gtdb_phylum_counter=:gtdb_species_counter=:heptad_counter=MCP-44H--1||MCP-52H--5:lbd_counter=:length_avg=108.66666666666667:length_max=124.0:length_min=84.0:length_std=21.571586249817916:length_sum=326.0:mismatch_avg=40.0:mismatch_max=53.0:mismatch_min=28.0:mismatch_std=12.529964086141668:mismatch_sum=120.0:name=N273568:qcovhsp_avg=99.46666666666665:qcovhsp_max=100.0:qcovhsp_min=98.4:qcovhsp_std=0.923760430703398:qcovhsp_sum=298.4:qend_avg=109.33333333333333:qend_max=126.0:qend_min=84.0:qend_std=22.300971578236975:qend_sum=328.0:qstart_avg=1.6666666666666667:qstart_max=3.0:qstart_min=1.0:qstart_std=1.1547005383792517:qstart_sum=5.0:ref_name_counter=GB_GCA_003242505.1_protein.faa_QGUP01000079.1_6@PF00015_full_PFAM.516.687--1||GB_GCA_012839815.1_protein.faa_DUMQ01000072.1_54@PF00015_full_PFAM.498.641--1||GB_GCA_013151955.1_protein.faa_JAADHH010000162.1_7@PF00015_full_PFAM.105.258--1:scovhsp_avg=69.56666666666666:scovhsp_max=81.0:scovhsp_min=58.7:scovhsp_std=11.160794475902389:scovhsp_sum=208.7:send_avg=125.33333333333333:send_max=146.0:send_min=89.0:send_std=31.564748269760262:send_sum=376.0:sstart_avg=17.666666666666668:sstart_max=24.0:sstart_min=6.0:sstart_std=10.115993936995679:sstart_sum=53.0],3dc50211-9e7f-4cc4-aac4-7fa60678e1d3_6@MCPsignal.364.449:5e-09[&&NHX:Sample=rhizpot3:Type=capture:besthit=67.9:bitscore=104.0:capture_class=c__Gammaproteobacteria:capture_domain=d__Bacteria:capture_family=f__S144-34:capture_genus=g__S144-34:capture_order=o__S144-34:capture_phylum=p__Proteobacteria:capture_species=s__S144-34 sp015494165:evalue=8.81e-30:gapopen=0.0:heptad=MCP-52H:length=81.0:mismatch=26.0:qcovhsp=95.3:qend=84.0:qstart=4.0:ref_name=GB_GCA_012839815.1_protein.faa_DUMQ01000072.1_54@PF00015_full_PFAM.498.641:scovhsp=56.6:send=86.0:sstart=6.0])0.825:0.010119[&&NHX:Sample_counter=rhizpot1--3||rhizpot2--1||rhizpot3--3:Type_counter=capture--7:besthit_avg=64.7:besthit_max=67.9:besthit_min=57.3:besthit_std=4.9611826547037525:besthit_sum=258.8:bitscore_avg=113.0:bitscore_max=129.0:bitscore_min=104.0:bitscore_std=11.343133018115703:bitscore_sum=452.0:capture_class_counter=c__Actinomycetia--2||c__Alphaproteobacteria--2||c__Gammaproteobacteria--3:capture_domain_counter=d__Bacteria--7:capture_family_counter=f__Chromatiaceae--1||f__Geodermatophilaceae--2||f__S144-34--2||f__Stappiaceae--2:capture_genus_counter=g__Geodermatophilus--2||g__Marichromatium--1||g__S144-34--2||g__Stappia--2:capture_order_counter=o__Chromatiales--1||o__Mycobacteriales--2||o__Rhizobiales--2||o__S144-34--2:capture_phylum_counter=p__Actinobacteriota--2||p__Proteobacteria--5:capture_species_counter=s__Geodermatophilus amargosae--2||s__Marichromatium sp016938795--1||s__S144-34 sp015494165--2||s__Stappia stellulata--2:evalue_avg=2.5771250024949998e-30:evalue_max=8.81e-30:evalue_min=9.98e-39:evalue_std=4.212700999598737e-30:evalue_sum=1.0308500009979999e-29:gapopen_avg=0.0:gapopen_max=0.0:gapopen_min=0.0:gapopen_std=0.0:gapopen_sum=0.0:gtdb_class_counter=:gtdb_domain_counter=:gtdb_family_counter=:gtdb_genus_counter=:gtdb_order_counter=:gtdb_phylum_counter=:gtdb_species_counter=:heptad_counter=MCP-44H--1||MCP-52H--6:lbd_counter=:length_avg=101.75:length_max=124.0:length_min=81.0:length_std=22.396056200441482:length_sum=407.0:mismatch_avg=36.5:mismatch_max=53.0:mismatch_min=26.0:mismatch_std=12.396235987858034:mismatch_sum=146.0:name=N273570:qcovhsp_avg=98.425:qcovhsp_max=100.0:qcovhsp_min=95.3:qcovhsp_std=2.215663933602448:qcovhsp_sum=393.7:qend_avg=103.0:qend_max=126.0:qend_min=84.0:qend_std=22.181073012818835:qend_sum=412.0:qstart_avg=2.25:qstart_max=4.0:qstart_min=1.0:qstart_std=1.5:qstart_sum=9.0:ref_name_counter=GB_GCA_003242505.1_protein.faa_QGUP01000079.1_6@PF00015_full_PFAM.516.687--1||GB_GCA_012839815.1_protein.faa_DUMQ01000072.1_54@PF00015_full_PFAM.498.641--2||GB_GCA_013151955.1_protein.faa_JAADHH010000162.1_7@PF00015_full_PFAM.105.258--1:scovhsp_avg=66.325:scovhsp_max=81.0:scovhsp_min=56.6:scovhsp_std=11.183730743063037:scovhsp_sum=265.3:send_avg=115.5:send_max=146.0:send_min=86.0:send_std=32.41913015489465:send_sum=462.0:sstart_avg=14.75:sstart_max=24.0:sstart_min=6.0:sstart_std=10.111874208078342:sstart_sum=59.0])0.938:0.028402[&&NHX:Sample_counter=rhizpot1--4||rhizpot2--1||rhizpot3--4:Type_counter=capture--9:besthit_avg=63.28000000000001:besthit_max=67.9:besthit_min=57.3:besthit_std=5.342471338247875:besthit_sum=316.40000000000003:bitscore_avg=113.2:bitscore_max=129.0:bitscore_min=104.0:bitscore_std=9.833615815151616:bitscore_sum=566.0:capture_class_counter=c__Actinomycetia--2||c__Alphaproteobacteria--2||c__Bacilli--1||c__Gammaproteobacteria--4:capture_domain_counter=d__Bacteria--9:capture_family_counter=f__Chromatiaceae--1||f__Geodermatophilaceae--2||f__Paenibacillaceae--1||f__S144-34--3||f__Stappiaceae--2:capture_genus_counter=g__Cohnella--1||g__Geodermatophilus--2||g__Marichromatium--1||g__S144-34--3||g__Stappia--2:capture_order_counter=o__Chromatiales--1||o__Mycobacteriales--2||o__Paenibacillales--1||o__Rhizobiales--2||o__S144-34--3:capture_phylum_counter=p__Actinobacteriota--2||p__Firmicutes--1||p__Proteobacteria--6:capture_species_counter=s__Cohnella xylanilytica--1||s__Geodermatophilus amargosae--2||s__Marichromatium sp016938795--1||s__S144-34 sp015494165--3||s__Stappia stellulata--2:evalue_avg=2.0629740019959998e-30:evalue_max=8.81e-30:evalue_min=9.98e-39:evalue_std=3.825165818704565e-30:evalue_sum=1.0314870009979998e-29:gapopen_avg=0.0:gapopen_max=0.0:gapopen_min=0.0:gapopen_std=0.0:gapopen_sum=0.0:gtdb_class_counter=:gtdb_domain_counter=:gtdb_family_counter=:gtdb_genus_counter=:gtdb_order_counter=:gtdb_phylum_counter=:gtdb_species_counter=:heptad_counter=MCP-44H--1||MCP-52H--8:lbd_counter=:length_avg=105.0:length_max=124.0:length_min=81.0:length_std=20.71231517720798:length_sum=525.0:mismatch_avg=39.2:mismatch_max=53.0:mismatch_min=26.0:mismatch_std=12.31665539016173:mismatch_sum=196.0:name=N273571:qcovhsp_avg=98.74000000000001:qcovhsp_max=100.0:qcovhsp_min=95.3:qcovhsp_std=2.0440156555173457:qcovhsp_sum=493.70000000000005:qend_avg=106.0:qend_max=126.0:qend_min=84.0:qend_std=20.346989949375804:qend_sum=530.0:qstart_avg=2.0:qstart_max=4.0:qstart_min=1.0:qstart_std=1.4142135623730951:qstart_sum=10.0:ref_name_counter=GB_GCA_003242505.1_protein.faa_QGUP01000079.1_6@PF00015_full_PFAM.516.687--1||GB_GCA_012839815.1_protein.faa_DUMQ01000072.1_54@PF00015_full_PFAM.498.641--2||GB_GCA_013151955.1_protein.faa_JAADHH010000162.1_7@PF00015_full_PFAM.105.258--1||GB_GCA_019239775.1_protein.faa_JAFAZN010000318.1_25@PF00015_full_PFAM.561.724--1:scovhsp_avg=67.54:scovhsp_max=81.0:scovhsp_min=56.6:scovhsp_std=10.059224622206226:scovhsp_sum=337.70000000000005:send_avg=121.0:send_max=146.0:send_min=86.0:send_std=30.651264247988205:send_sum=605.0:sstart_avg=17.0:sstart_max=26.0:sstart_min=6.0:sstart_std=10.099504938362077:sstart_sum=85.0],(e74bc410-6e35-425b-b343-94037664eeb8_2@MCPsignal.25.165:0.0154186[&&NHX:Sample=rhizpot2:Type=capture:capture_class=c__Holophagae:capture_domain=d__Bacteria:capture_family=f__Holophagaceae:capture_genus=g__Geothrix:capture_order=o__Holophagales:capture_phylum=p__Acidobacteriota:capture_species=s__Geothrix sp016721195:heptad=MCP-52H],((dca882df-a9ce-4b47-a078-343f07145bf3_4@MCPsignal.177.317:0.00582622[&&NHX:Sample=rhizpot2:Type=capture:capture_class=c__Alphaproteobacteria:capture_domain=d__Bacteria:capture_family=f__Stappiaceae:capture_genus=g__Stappia:capture_order=o__Rhizobiales:capture_phylum=p__Proteobacteria:capture_species=s__Stappia stellulata:heptad=MCP-52H],ba3004d5-8814-4981-a852-1546a995b272_2@MCPsignal.32.189:0.0248713[&&NHX:Sample=rhizpot3:Type=capture:besthit=47.4:bitscore=110.0:capture_class=c__Gammaproteobacteria:capture_domain=d__Bacteria:capture_family=f__Pseudomonadaceae:capture_genus=g__Pseudomonas_E:capture_order=o__Pseudomonadales:capture_phylum=p__Proteobacteria:capture_species=s__Pseudomonas_E soli:evalue=1.55e-30:gapopen=1.0:heptad=MCP-52H:length=152.0:mismatch=79.0:qcovhsp=96.8:qend=152.0:qstart=1.0:ref_name=GB_GCA_003134215.1_protein.faa_PLAD01000149.1_18@PF00015_full_PFAM.526.699:scovhsp=87.3:send=173.0:sstart=23.0])0.917:0.0187925[&&NHX:Sample_counter=rhizpot2--1||rhizpot3--1:Type_counter=capture--2:besthit_avg=47.4:besthit_max=47.4:besthit_min=47.4:besthit_std=0:besthit_sum=47.4:bitscore_avg=110.0:bitscore_max=110.0:bitscore_min=110.0:bitscore_std=0:bitscore_sum=110.0:capture_class_counter=c__Alphaproteobacteria--1||c__Gammaproteobacteria--1:capture_domain_counter=d__Bacteria--2:capture_family_counter=f__Pseudomonadaceae--1||f__Stappiaceae--1:capture_genus_counter=g__Pseudomonas_E--1||g__Stappia--1:capture_order_counter=o__Pseudomonadales--1||o__Rhizobiales--1:capture_phylum_counter=p__Proteobacteria--2:capture_species_counter=s__Pseudomonas_E soli--1||s__Stappia stellulata--1:evalue_avg=1.55e-30:evalue_max=1.55e-30:evalue_min=1.55e-30:evalue_std=0:evalue_sum=1.55e-30:gapopen_avg=1.0:gapopen_max=1.0:gapopen_min=1.0:gapopen_std=0:gapopen_sum=1.0:gtdb_class_counter=:gtdb_domain_counter=:gtdb_family_counter=:gtdb_genus_counter=:gtdb_order_counter=:gtdb_phylum_counter=:gtdb_species_counter=:heptad_counter=MCP-52H--2:lbd_counter=:length_avg=152.0:length_max=152.0:length_min=152.0:length_std=0:length_sum=152.0:mismatch_avg=79.0:mismatch_max=79.0:mismatch_min=79.0:mismatch_std=0:mismatch_sum=79.0:name=N273575:qcovhsp_avg=96.8:qcovhsp_max=96.8:qcovhsp_min=96.8:qcovhsp_std=0:qcovhsp_sum=96.8:qend_avg=152.0:qend_max=152.0:qend_min=152.0:qend_std=0:qend_sum=152.0:qstart_avg=1.0:qstart_max=1.0:qstart_min=1.0:qstart_std=0:qstart_sum=1.0:ref_name_counter=GB_GCA_003134215.1_protein.faa_PLAD01000149.1_18@PF00015_full_PFAM.526.699--1:scovhsp_avg=87.3:scovhsp_max=87.3:scovhsp_min=87.3:scovhsp_std=0:scovhsp_sum=87.3:send_avg=173.0:send_max=173.0:send_min=173.0:send_std=0:send_sum=173.0:sstart_avg=23.0:sstart_max=23.0:sstart_min=23.0:sstart_std=0:sstart_sum=23.0],(91f7e908-4f7c-4fa7-a8c7-e322630dffb0_6@MCPsignal.162.285:5e-09[&&NHX:Sample=rhizpot1:Type=capture:capture_class=c__Gammaproteobacteria:capture_domain=d__Bacteria:capture_family=f__Aeromonadaceae:capture_genus=g__Aeromonas:capture_order=o__Enterobacterales:capture_phylum=p__Proteobacteria:capture_species=s__Aeromonas sanarellii:heptad=MCP-52H],84707d90-6e60-4cb4-9427-d6ed6859191f_1@MCPsignal.36.190:0.00554778[&&NHX:Sample=rhizpot3:Type=capture:capture_class=c__Desulfovibrionia:capture_domain=d__Bacteria:capture_family=f__Desulfovibrionaceae:capture_genus=g__Solidesulfovibrio:capture_order=o__Desulfovibrionales:capture_phylum=p__Desulfobacterota_I:capture_species=s__Solidesulfovibrio magneticus_A:heptad=MCP-52H])0.797:0.0054847[&&NHX:Sample_counter=rhizpot1--1||rhizpot3--1:Type_counter=capture--2:capture_class_counter=c__Desulfovibrionia--1||c__Gammaproteobacteria--1:capture_domain_counter=d__Bacteria--2:capture_family_counter=f__Aeromonadaceae--1||f__Desulfovibrionaceae--1:capture_genus_counter=g__Aeromonas--1||g__Solidesulfovibrio--1:capture_order_counter=o__Desulfovibrionales--1||o__Enterobacterales--1:capture_phylum_counter=p__Desulfobacterota_I--1||p__Proteobacteria--1:capture_species_counter=s__Aeromonas sanarellii--1||s__Solidesulfovibrio magneticus_A--1:gtdb_class_counter=:gtdb_domain_counter=:gtdb_family_counter=:gtdb_genus_counter=:gtdb_order_counter=:gtdb_phylum_counter=:gtdb_species_counter=:heptad_counter=MCP-52H--2:lbd_counter=:name=N273578:ref_name_counter=])0.831:0.0104232[&&NHX:Sample_counter=rhizpot1--1||rhizpot2--1||rhizpot3--2:Type_counter=capture--4:besthit_avg=47.4:besthit_max=47.4:besthit_min=47.4:besthit_std=0:besthit_sum=47.4:bitscore_avg=110.0:bitscore_max=110.0:bitscore_min=110.0:bitscore_std=0:bitscore_sum=110.0:capture_class_counter=c__Alphaproteobacteria--1||c__Desulfovibrionia--1||c__Gammaproteobacteria--2:capture_domain_counter=d__Bacteria--4:capture_family_counter=f__Aeromonadaceae--1||f__Desulfovibrionaceae--1||f__Pseudomonadaceae--1||f__Stappiaceae--1:capture_genus_counter=g__Aeromonas--1||g__Pseudomonas_E--1||g__Solidesulfovibrio--1||g__Stappia--1:capture_order_counter=o__Desulfovibrionales--1||o__Enterobacterales--1||o__Pseudomonadales--1||o__Rhizobiales--1:capture_phylum_counter=p__Desulfobacterota_I--1||p__Proteobacteria--3:capture_species_counter=s__Aeromonas sanarellii--1||s__Pseudomonas_E soli--1||s__Solidesulfovibrio magneticus_A--1||s__Stappia stellulata--1:evalue_avg=1.55e-30:evalue_max=1.55e-30:evalue_min=1.55e-30:evalue_std=0:evalue_sum=1.55e-30:gapopen_avg=1.0:gapopen_max=1.0:gapopen_min=1.0:gapopen_std=0:gapopen_sum=1.0:gtdb_class_counter=:gtdb_domain_counter=:gtdb_family_counter=:gtdb_genus_counter=:gtdb_order_counter=:gtdb_phylum_counter=:gtdb_species_counter=:heptad_counter=MCP-52H--4:lbd_counter=:length_avg=152.0:length_max=152.0:length_min=152.0:length_std=0:length_sum=152.0:mismatch_avg=79.0:mismatch_max=79.0:mismatch_min=79.0:mismatch_std=0:mismatch_sum=79.0:name=N273579:qcovhsp_avg=96.8:qcovhsp_max=96.8:qcovhsp_min=96.8:qcovhsp_std=0:qcovhsp_sum=96.8:qend_avg=152.0:qend_max=152.0:qend_min=152.0:qend_std=0:qend_sum=152.0:qstart_avg=1.0:qstart_max=1.0:qstart_min=1.0:qstart_std=0:qstart_sum=1.0:ref_name_counter=GB_GCA_003134215.1_protein.faa_PLAD01000149.1_18@PF00015_full_PFAM.526.699--1:scovhsp_avg=87.3:scovhsp_max=87.3:scovhsp_min=87.3:scovhsp_std=0:scovhsp_sum=87.3:send_avg=173.0:send_max=173.0:send_min=173.0:send_std=0:send_sum=173.0:sstart_avg=23.0:sstart_max=23.0:sstart_min=23.0:sstart_std=0:sstart_sum=23.0])0.872:0.0192952[&&NHX:Sample_counter=rhizpot1--1||rhizpot2--2||rhizpot3--2:Type_counter=capture--5:besthit_avg=47.4:besthit_max=47.4:besthit_min=47.4:besthit_std=0:besthit_sum=47.4:bitscore_avg=110.0:bitscore_max=110.0:bitscore_min=110.0:bitscore_std=0:bitscore_sum=110.0:capture_class_counter=c__Alphaproteobacteria--1||c__Desulfovibrionia--1||c__Gammaproteobacteria--2||c__Holophagae--1:capture_domain_counter=d__Bacteria--5:capture_family_counter=f__Aeromonadaceae--1||f__Desulfovibrionaceae--1||f__Holophagaceae--1||f__Pseudomonadaceae--1||f__Stappiaceae--1:capture_genus_counter=g__Aeromonas--1||g__Geothrix--1||g__Pseudomonas_E--1||g__Solidesulfovibrio--1||g__Stappia--1:capture_order_counter=o__Desulfovibrionales--1||o__Enterobacterales--1||o__Holophagales--1||o__Pseudomonadales--1||o__Rhizobiales--1:capture_phylum_counter=p__Acidobacteriota--1||p__Desulfobacterota_I--1||p__Proteobacteria--3:capture_species_counter=s__Aeromonas sanarellii--1||s__Geothrix sp016721195--1||s__Pseudomonas_E soli--1||s__Solidesulfovibrio magneticus_A--1||s__Stappia stellulata--1:evalue_avg=1.55e-30:evalue_max=1.55e-30:evalue_min=1.55e-30:evalue_std=0:evalue_sum=1.55e-30:gapopen_avg=1.0:gapopen_max=1.0:gapopen_min=1.0:gapopen_std=0:gapopen_sum=1.0:gtdb_class_counter=:gtdb_domain_counter=:gtdb_family_counter=:gtdb_genus_counter=:gtdb_order_counter=:gtdb_phylum_counter=:gtdb_species_counter=:heptad_counter=MCP-52H--5:lbd_counter=:length_avg=152.0:length_max=152.0:length_min=152.0:length_std=0:length_sum=152.0:mismatch_avg=79.0:mismatch_max=79.0:mismatch_min=79.0:mismatch_std=0:mismatch_sum=79.0:name=N273580:qcovhsp_avg=96.8:qcovhsp_max=96.8:qcovhsp_min=96.8:qcovhsp_std=0:qcovhsp_sum=96.8:qend_avg=152.0:qend_max=152.0:qend_min=152.0:qend_std=0:qend_sum=152.0:qstart_avg=1.0:qstart_max=1.0:qstart_min=1.0:qstart_std=0:qstart_sum=1.0:ref_name_counter=GB_GCA_003134215.1_protein.faa_PLAD01000149.1_18@PF00015_full_PFAM.526.699--1:scovhsp_avg=87.3:scovhsp_max=87.3:scovhsp_min=87.3:scovhsp_std=0:scovhsp_sum=87.3:send_avg=173.0:send_max=173.0:send_min=173.0:send_std=0:send_sum=173.0:sstart_avg=23.0:sstart_max=23.0:sstart_min=23.0:sstart_std=0:sstart_sum=23.0])0:6e-09[&&NHX:Sample_counter=rhizpot1--5||rhizpot2--3||rhizpot3--6:Type_counter=capture--14:besthit_avg=60.63333333333335:besthit_max=67.9:besthit_min=47.4:besthit_std=8.05373619301419:besthit_sum=363.80000000000007:bitscore_avg=112.66666666666667:bitscore_max=129.0:bitscore_min=104.0:bitscore_std=8.891943919451284:bitscore_sum=676.0:capture_class_counter=c__Actinomycetia--2||c__Alphaproteobacteria--3||c__Bacilli--1||c__Desulfovibrionia--1||c__Gammaproteobacteria--6||c__Holophagae--1:capture_domain_counter=d__Bacteria--14:capture_family_counter=f__Aeromonadaceae--1||f__Chromatiaceae--1||f__Desulfovibrionaceae--1||f__Geodermatophilaceae--2||f__Holophagaceae--1||f__Paenibacillaceae--1||f__Pseudomonadaceae--1||f__S144-34--3||f__Stappiaceae--3:capture_genus_counter=g__Aeromonas--1||g__Cohnella--1||g__Geodermatophilus--2||g__Geothrix--1||g__Marichromatium--1||g__Pseudomonas_E--1||g__S144-34--3||g__Solidesulfovibrio--1||g__Stappia--3:capture_order_counter=o__Chromatiales--1||o__Desulfovibrionales--1||o__Enterobacterales--1||o__Holophagales--1||o__Mycobacteriales--2||o__Paenibacillales--1||o__Pseudomonadales--1||o__Rhizobiales--3||o__S144-34--3:capture_phylum_counter=p__Acidobacteriota--1||p__Actinobacteriota--2||p__Desulfobacterota_I--1||p__Firmicutes--1||p__Proteobacteria--9:capture_species_counter=s__Aeromonas sanarellii--1||s__Cohnella xylanilytica--1||s__Geodermatophilus amargosae--2||s__Geothrix sp016721195--1||s__Marichromatium sp016938795--1||s__Pseudomonas_E soli--1||s__S144-34 sp015494165--3||s__Solidesulfovibrio magneticus_A--1||s__Stappia stellulata--3:evalue_avg=1.9774783349966665e-30:evalue_max=8.81e-30:evalue_min=9.98e-39:evalue_std=3.427735679267374e-30:evalue_sum=1.1864870009979998e-29:gapopen_avg=0.16666666666666666:gapopen_max=1.0:gapopen_min=0.0:gapopen_std=0.408248290463863:gapopen_sum=1.0:gtdb_class_counter=:gtdb_domain_counter=:gtdb_family_counter=:gtdb_genus_counter=:gtdb_order_counter=:gtdb_phylum_counter=:gtdb_species_counter=:heptad_counter=MCP-44H--1||MCP-52H--13:lbd_counter=:length_avg=112.83333333333333:length_max=152.0:length_min=81.0:length_std=26.671457902909367:length_sum=677.0:mismatch_avg=45.833333333333336:mismatch_max=79.0:mismatch_min=26.0:mismatch_std=19.630758178599894:mismatch_sum=275.0:name=N273581:qcovhsp_avg=98.41666666666667:qcovhsp_max=100.0:qcovhsp_min=95.3:qcovhsp_std=1.9924022351590231:qcovhsp_sum=590.5:qend_avg=113.66666666666667:qend_max=152.0:qend_min=84.0:qend_std=26.150844473298882:qend_sum=682.0:qstart_avg=1.8333333333333333:qstart_max=4.0:qstart_min=1.0:qstart_std=1.329160135825126:qstart_sum=11.0:ref_name_counter=GB_GCA_003134215.1_protein.faa_PLAD01000149.1_18@PF00015_full_PFAM.526.699--1||GB_GCA_003242505.1_protein.faa_QGUP01000079.1_6@PF00015_full_PFAM.516.687--1||GB_GCA_012839815.1_protein.faa_DUMQ01000072.1_54@PF00015_full_PFAM.498.641--2||GB_GCA_013151955.1_protein.faa_JAADHH010000162.1_7@PF00015_full_PFAM.105.258--1||GB_GCA_019239775.1_protein.faa_JAFAZN010000318.1_25@PF00015_full_PFAM.561.724--1:scovhsp_avg=70.83333333333333:scovhsp_max=87.3:scovhsp_min=56.6:scovhsp_std=12.084149397730343:scovhsp_sum=425.0:send_avg=129.66666666666666:send_max=173.0:send_min=86.0:send_std=34.67371723174005:send_sum=778.0:sstart_avg=18.0:sstart_max=26.0:sstart_min=6.0:sstart_std=9.359487165438072:sstart_sum=108.0])0.862:0.0515404[&&NHX:Sample_counter=rhizpot1--5||rhizpot2--4||rhizpot3--6:Type_counter=capture--15:besthit_avg=60.63333333333333:besthit_max=67.9:besthit_min=47.4:besthit_std=8.05373619301419:besthit_sum=363.8:bitscore_avg=112.66666666666667:bitscore_max=129.0:bitscore_min=104.0:bitscore_std=8.891943919451284:bitscore_sum=676.0:capture_class_counter=c__Actinomycetia--2||c__Alphaproteobacteria--4||c__Bacilli--1||c__Desulfovibrionia--1||c__Gammaproteobacteria--6||c__Holophagae--1:capture_domain_counter=d__Bacteria--15:capture_family_counter=f__Aeromonadaceae--1||f__Chromatiaceae--1||f__Desulfovibrionaceae--1||f__Geodermatophilaceae--2||f__Holophagaceae--1||f__Paenibacillaceae--1||f__Pseudomonadaceae--1||f__S144-34--3||f__Stappiaceae--4:capture_genus_counter=g__Aeromonas--1||g__Cohnella--1||g__Geodermatophilus--2||g__Geothrix--1||g__Marichromatium--1||g__Pseudomonas_E--1||g__S144-34--3||g__Solidesulfovibrio--1||g__Stappia--4:capture_order_counter=o__Chromatiales--1||o__Desulfovibrionales--1||o__Enterobacterales--1||o__Holophagales--1||o__Mycobacteriales--2||o__Paenibacillales--1||o__Pseudomonadales--1||o__Rhizobiales--4||o__S144-34--3:capture_phylum_counter=p__Acidobacteriota--1||p__Actinobacteriota--2||p__Desulfobacterota_I--1||p__Firmicutes--1||p__Proteobacteria--10:capture_species_counter=s__Aeromonas sanarellii--1||s__Cohnella xylanilytica--1||s__Geodermatophilus amargosae--2||s__Geothrix sp016721195--1||s__Marichromatium sp016938795--1||s__Pseudomonas_E soli--1||s__S144-34 sp015494165--3||s__Solidesulfovibrio magneticus_A--1||s__Stappia stellulata--4:evalue_avg=1.9774783349966665e-30:evalue_max=8.81e-30:evalue_min=9.98e-39:evalue_std=3.427735679267374e-30:evalue_sum=1.1864870009979998e-29:gapopen_avg=0.16666666666666666:gapopen_max=1.0:gapopen_min=0.0:gapopen_std=0.408248290463863:gapopen_sum=1.0:gtdb_class_counter=:gtdb_domain_counter=:gtdb_family_counter=:gtdb_genus_counter=:gtdb_order_counter=:gtdb_phylum_counter=:gtdb_species_counter=:heptad_counter=MCP-44H--2||MCP-52H--13:lbd_counter=:length_avg=112.83333333333333:length_max=152.0:length_min=81.0:length_std=26.671457902909367:length_sum=677.0:mismatch_avg=45.833333333333336:mismatch_max=79.0:mismatch_min=26.0:mismatch_std=19.630758178599894:mismatch_sum=275.0:name=N273582:qcovhsp_avg=98.41666666666667:qcovhsp_max=100.0:qcovhsp_min=95.3:qcovhsp_std=1.9924022351590231:qcovhsp_sum=590.5:qend_avg=113.66666666666667:qend_max=152.0:qend_min=84.0:qend_std=26.150844473298882:qend_sum=682.0:qstart_avg=1.8333333333333333:qstart_max=4.0:qstart_min=1.0:qstart_std=1.329160135825126:qstart_sum=11.0:ref_name_counter=GB_GCA_003134215.1_protein.faa_PLAD01000149.1_18@PF00015_full_PFAM.526.699--1||GB_GCA_003242505.1_protein.faa_QGUP01000079.1_6@PF00015_full_PFAM.516.687--1||GB_GCA_012839815.1_protein.faa_DUMQ01000072.1_54@PF00015_full_PFAM.498.641--2||GB_GCA_013151955.1_protein.faa_JAADHH010000162.1_7@PF00015_full_PFAM.105.258--1||GB_GCA_019239775.1_protein.faa_JAFAZN010000318.1_25@PF00015_full_PFAM.561.724--1:scovhsp_avg=70.83333333333333:scovhsp_max=87.3:scovhsp_min=56.6:scovhsp_std=12.084149397730345:scovhsp_sum=425.0:send_avg=129.66666666666666:send_max=173.0:send_min=86.0:send_std=34.67371723174005:send_sum=778.0:sstart_avg=18.0:sstart_max=26.0:sstart_min=6.0:sstart_std=9.359487165438072:sstart_sum=108.0])1:0.547351[&&NHX:Sample_counter=rhizpot1--17||rhizpot2--6||rhizpot3--8||rhiztom1--1:Type_counter=capture--32:besthit_avg=63.525:besthit_max=84.6:besthit_min=47.4:besthit_std=10.905535946743484:besthit_sum=508.2:bitscore_avg=115.375:bitscore_max=147.0:bitscore_min=100.0:bitscore_std=15.472902581148576:bitscore_sum=923.0:capture_class_counter=c__Actinomycetia--2||c__Alphaproteobacteria--11||c__Bacilli--1||c__Desulfovibrionia--1||c__Gammaproteobacteria--16||c__Holophagae--1:capture_domain_counter=d__Bacteria--32:capture_family_counter=f__Aeromonadaceae--1||f__Burkholderiaceae--5||f__Chromatiaceae--1||f__Desulfovibrionaceae--1||f__Geodermatophilaceae--2||f__Holophagaceae--1||f__Paenibacillaceae--1||f__Pseudomonadaceae--5||f__Rhodocyclaceae--1||f__S144-34--3||f__Sphingomonadaceae--1||f__Stappiaceae--10:capture_genus_counter=g__Aeromonas--1||g__Azonexus--1||g__Caballeronia--5||g__Cohnella--1||g__Geodermatophilus--2||g__Geothrix--1||g__Marichromatium--1||g__Pseudomonas_E--5||g__Qipengyuania--1||g__S144-34--3||g__Solidesulfovibrio--1||g__Stappia--10:capture_order_counter=o__Burkholderiales--6||o__Chromatiales--1||o__Desulfovibrionales--1||o__Enterobacterales--1||o__Holophagales--1||o__Mycobacteriales--2||o__Paenibacillales--1||o__Pseudomonadales--5||o__Rhizobiales--10||o__S144-34--3||o__Sphingomonadales--1:capture_phylum_counter=p__Acidobacteriota--1||p__Actinobacteriota--2||p__Desulfobacterota_I--1||p__Firmicutes--1||p__Proteobacteria--27:capture_species_counter=s__Aeromonas sanarellii--1||s__Azonexus sp002470165--1||s__Caballeronia glathei--5||s__Cohnella xylanilytica--1||s__Geodermatophilus amargosae--2||s__Geothrix sp016721195--1||s__Marichromatium sp016938795--1||s__Pseudomonas_E putida_C--1||s__Pseudomonas_E soli--1||s__Pseudomonas_E sp005938045--1||s__Pseudomonas_E sp019139835--1||s__Pseudomonas_E sp900187455--1||s__Qipengyuania sp002895025--1||s__S144-34 sp015494165--3||s__Solidesulfovibrio magneticus_A--1||s__Stappia stellulata--10:evalue_avg=1.056081087512475e-28:evalue_max=8.33e-28:evalue_min=4.3e-46:evalue_std=2.9392579926396006e-28:evalue_sum=8.4486487000998e-28:gapopen_avg=0.125:gapopen_max=1.0:gapopen_min=0.0:gapopen_std=0.3535533905932738:gapopen_sum=1.0:gtdb_class_counter=:gtdb_domain_counter=:gtdb_family_counter=:gtdb_genus_counter=:gtdb_order_counter=:gtdb_phylum_counter=:gtdb_species_counter=:heptad_counter=MCP-40H--1||MCP-44H--9||MCP-52H--22:lbd_counter=:length_avg=110.375:length_max=152.0:length_min=81.0:length_std=23.002717230796886:length_sum=883.0:mismatch_avg=41.5:mismatch_max=79.0:mismatch_min=16.0:mismatch_std=19.603206734759347:mismatch_sum=332.0:name=N273583:qcovhsp_avg=98.8125:qcovhsp_max=100.0:qcovhsp_min=95.3:qcovhsp_std=1.8364853855744605:qcovhsp_sum=790.5:qend_avg=111.0:qend_max=152.0:qend_min=84.0:qend_std=22.65265673475977:qend_sum=888.0:qstart_avg=1.625:qstart_max=4.0:qstart_min=1.0:qstart_std=1.1877349391654208:qstart_sum=13.0:ref_name_counter=GB_GCA_003134215.1_protein.faa_PLAD01000149.1_18@PF00015_full_PFAM.526.699--1||GB_GCA_003242505.1_protein.faa_QGUP01000079.1_6@PF00015_full_PFAM.516.687--2||GB_GCA_012839815.1_protein.faa_DUMQ01000072.1_54@PF00015_full_PFAM.498.641--2||GB_GCA_013151955.1_protein.faa_JAADHH010000162.1_7@PF00015_full_PFAM.105.258--1||GB_GCA_019239775.1_protein.faa_JAFAZN010000318.1_25@PF00015_full_PFAM.561.724--1||RS_GCF_004363885.1_protein.faa_NZ_SNZQ01000001.1_100@PF00015_full_PFAM.308.491--1:scovhsp_avg=67.67500000000001:scovhsp_max=87.3:scovhsp_min=56.6:scovhsp_std=11.792582414382355:scovhsp_sum=541.4000000000001:send_avg=132.375:send_max=173.0:send_min=86.0:send_std=30.863466613920274:send_sum=1059.0:sstart_avg=23.125:sstart_max=53.0:sstart_min=6.0:sstart_std=14.58411562527631:sstart_sum=185.0],(((a30b61db-5eca-47c4-9709-33b15341db3a_2@MCPsignal.252.280:0.361221[&&NHX:Sample=rhizpot3:Type=capture:capture_class=c__Spirochaetia:capture_domain=d__Bacteria:capture_family=f__Alkalispirochaetaceae:capture_genus=g__Alkalispirochaeta:capture_order=o__DSM-27196:capture_phylum=p__Spirochaetota:capture_species=s__Alkalispirochaeta alkalica:heptad=MCP-24H],(GB_GCA_016794365.1_protein.faa_JAEUKB010000082.1_2@PF00015_full_PFAM.157.394:0.26316[&&NHX:Type=GTDB:gtdb_class=c__Polyangia:gtdb_domain=d__Bacteria:gtdb_family=f__JAEUJZ01:gtdb_genus=g__JAGNNG01:gtdb_order=o__Palsa-1104:gtdb_phylum=p__Myxococcota:gtdb_species=s__JAGNNG01 sp016794365:heptad=MCP-44H:species=d__Bacteria_p__Myxococcota_c__Polyangia_o__Palsa-1104_f__JAEUJZ01_g__JAGNNG01_s__JAGNNG01 sp016794365],GB_GCA_016794465.1_protein.faa_JAEUKA010000040.1_159@PF00015_full_PFAM.130.371:0.206492[&&NHX:Type=GTDB:gtdb_class=c__Polyangia:gtdb_domain=d__Bacteria:gtdb_family=f__JAEUJZ01:gtdb_genus=g__JAGNNG01:gtdb_order=o__Palsa-1104:gtdb_phylum=p__Myxococcota:gtdb_species=s__JAGNNG01 sp016794465:heptad=MCP-40H:species=d__Bacteria_p__Myxococcota_c__Polyangia_o__Palsa-1104_f__JAEUJZ01_g__JAGNNG01_s__JAGNNG01 sp016794465])0.563:0.0854842[&&NHX:Sample_counter=:Type_counter=GTDB--2:capture_class_counter=:capture_domain_counter=:capture_family_counter=:capture_genus_counter=:capture_order_counter=:capture_phylum_counter=:capture_species_counter=:evoltype=D:gtdb_class_counter=c__Polyangia--2:gtdb_domain_counter=d__Bacteria--2:gtdb_family_counter=f__JAEUJZ01--2:gtdb_genus_counter=g__JAGNNG01--2:gtdb_order_counter=o__Palsa-1104--2:gtdb_phylum_counter=p__Myxococcota--2:gtdb_species_counter=s__JAGNNG01 sp016794365--1||s__JAGNNG01 sp016794465--1:heptad_counter=MCP-40H--1||MCP-44H--1:lbd_counter=:lca=d__Bacteria:lca_tree=g__JAGNNG01:name=N273587:ref_name_counter=])0.584:0.420264[&&NHX:Sample_counter=rhizpot3--1:Type_counter=GTDB--2||capture--1:capture_class_counter=c__Spirochaetia--1:capture_domain_counter=d__Bacteria--1:capture_family_counter=f__Alkalispirochaetaceae--1:capture_genus_counter=g__Alkalispirochaeta--1:capture_order_counter=o__DSM-27196--1:capture_phylum_counter=p__Spirochaetota--1:capture_species_counter=s__Alkalispirochaeta alkalica--1:gtdb_class_counter=c__Polyangia--2:gtdb_domain_counter=d__Bacteria--2:gtdb_family_counter=f__JAEUJZ01--2:gtdb_genus_counter=g__JAGNNG01--2:gtdb_order_counter=o__Palsa-1104--2:gtdb_phylum_counter=p__Myxococcota--2:gtdb_species_counter=s__JAGNNG01 sp016794365--1||s__JAGNNG01 sp016794465--1:heptad_counter=MCP-24H--1||MCP-40H--1||MCP-44H--1:lbd_counter=:lca_tree=g__JAGNNG01:name=N273588:ref_name_counter=],3190a204-5629-442e-b687-f6e0e392e4bc_4@MCPsignal.550.608:0.321611[&&NHX:Sample=rhiztom1:Type=capture:capture_class=c__Clostridia:capture_domain=d__Bacteria:capture_family=f__Oscillospiraceae:capture_genus=g__Enterenecus:capture_order=o__Oscillospirales:capture_phylum=p__Firmicutes_A:capture_species=s__Enterenecus sp014799475:heptad=MCP-40H])0.901:0.272246[&&NHX:Sample_counter=rhizpot3--1||rhiztom1--1:Type_counter=GTDB--2||capture--2:capture_class_counter=c__Clostridia--1||c__Spirochaetia--1:capture_domain_counter=d__Bacteria--2:capture_family_counter=f__Alkalispirochaetaceae--1||f__Oscillospiraceae--1:capture_genus_counter=g__Alkalispirochaeta--1||g__Enterenecus--1:capture_order_counter=o__DSM-27196--1||o__Oscillospirales--1:capture_phylum_counter=p__Firmicutes_A--1||p__Spirochaetota--1:capture_species_counter=s__Alkalispirochaeta alkalica--1||s__Enterenecus sp014799475--1:gtdb_class_counter=c__Polyangia--2:gtdb_domain_counter=d__Bacteria--2:gtdb_family_counter=f__JAEUJZ01--2:gtdb_genus_counter=g__JAGNNG01--2:gtdb_order_counter=o__Palsa-1104--2:gtdb_phylum_counter=p__Myxococcota--2:gtdb_species_counter=s__JAGNNG01 sp016794365--1||s__JAGNNG01 sp016794465--1:heptad_counter=MCP-24H--1||MCP-40H--2||MCP-44H--1:lbd_counter=:lca_tree=g__JAGNNG01:name=N273590:ref_name_counter=],2fe4e095-efdf-4745-a276-6c70949e99f1_3@MCPsignal.515.577:0.0594473[&&NHX:Sample=rhiztom2:Type=capture:capture_class=c__Gammaproteobacteria:capture_domain=d__Bacteria:capture_family=f__Burkholderiaceae:capture_genus=g__Rubrivivax:capture_order=o__Burkholderiales:capture_phylum=p__Proteobacteria:capture_species=s__Rubrivivax sp904426505:heptad=MCP-52H])0.737:0.0658182[&&NHX:Sample_counter=rhizpot3--1||rhiztom1--1||rhiztom2--1:Type_counter=GTDB--2||capture--3:capture_class_counter=c__Clostridia--1||c__Gammaproteobacteria--1||c__Spirochaetia--1:capture_domain_counter=d__Bacteria--3:capture_family_counter=f__Alkalispirochaetaceae--1||f__Burkholderiaceae--1||f__Oscillospiraceae--1:capture_genus_counter=g__Alkalispirochaeta--1||g__Enterenecus--1||g__Rubrivivax--1:capture_order_counter=o__Burkholderiales--1||o__DSM-27196--1||o__Oscillospirales--1:capture_phylum_counter=p__Firmicutes_A--1||p__Proteobacteria--1||p__Spirochaetota--1:capture_species_counter=s__Alkalispirochaeta alkalica--1||s__Enterenecus sp014799475--1||s__Rubrivivax sp904426505--1:gtdb_class_counter=c__Polyangia--2:gtdb_domain_counter=d__Bacteria--2:gtdb_family_counter=f__JAEUJZ01--2:gtdb_genus_counter=g__JAGNNG01--2:gtdb_order_counter=o__Palsa-1104--2:gtdb_phylum_counter=p__Myxococcota--2:gtdb_species_counter=s__JAGNNG01 sp016794365--1||s__JAGNNG01 sp016794465--1:heptad_counter=MCP-24H--1||MCP-40H--2||MCP-44H--1||MCP-52H--1:lbd_counter=:lca_tree=g__JAGNNG01:name=N273592:ref_name_counter=])0.871:0.159694[&&NHX:Sample_counter=rhizpot1--17||rhizpot2--6||rhizpot3--9||rhiztom1--2||rhiztom2--1:Type_counter=GTDB--2||capture--35:besthit_avg=63.525:besthit_max=84.6:besthit_min=47.4:besthit_std=10.905535946743484:besthit_sum=508.2:bitscore_avg=115.375:bitscore_max=147.0:bitscore_min=100.0:bitscore_std=15.472902581148576:bitscore_sum=923.0:capture_class_counter=c__Actinomycetia--2||c__Alphaproteobacteria--11||c__Bacilli--1||c__Clostridia--1||c__Desulfovibrionia--1||c__Gammaproteobacteria--17||c__Holophagae--1||c__Spirochaetia--1:capture_domain_counter=d__Bacteria--35:capture_family_counter=f__Aeromonadaceae--1||f__Alkalispirochaetaceae--1||f__Burkholderiaceae--6||f__Chromatiaceae--1||f__Desulfovibrionaceae--1||f__Geodermatophilaceae--2||f__Holophagaceae--1||f__Oscillospiraceae--1||f__Paenibacillaceae--1||f__Pseudomonadaceae--5||f__Rhodocyclaceae--1||f__S144-34--3||f__Sphingomonadaceae--1||f__Stappiaceae--10:capture_genus_counter=g__Aeromonas--1||g__Alkalispirochaeta--1||g__Azonexus--1||g__Caballeronia--5||g__Cohnella--1||g__Enterenecus--1||g__Geodermatophilus--2||g__Geothrix--1||g__Marichromatium--1||g__Pseudomonas_E--5||g__Qipengyuania--1||g__Rubrivivax--1||g__S144-34--3||g__Solidesulfovibrio--1||g__Stappia--10:capture_order_counter=o__Burkholderiales--7||o__Chromatiales--1||o__DSM-27196--1||o__Desulfovibrionales--1||o__Enterobacterales--1||o__Holophagales--1||o__Mycobacteriales--2||o__Oscillospirales--1||o__Paenibacillales--1||o__Pseudomonadales--5||o__Rhizobiales--10||o__S144-34--3||o__Sphingomonadales--1:capture_phylum_counter=p__Acidobacteriota--1||p__Actinobacteriota--2||p__Desulfobacterota_I--1||p__Firmicutes--1||p__Firmicutes_A--1||p__Proteobacteria--28||p__Spirochaetota--1:capture_species_counter=s__Aeromonas sanarellii--1||s__Alkalispirochaeta alkalica--1||s__Azonexus sp002470165--1||s__Caballeronia glathei--5||s__Cohnella xylanilytica--1||s__Enterenecus sp014799475--1||s__Geodermatophilus amargosae--2||s__Geothrix sp016721195--1||s__Marichromatium sp016938795--1||s__Pseudomonas_E putida_C--1||s__Pseudomonas_E soli--1||s__Pseudomonas_E sp005938045--1||s__Pseudomonas_E sp019139835--1||s__Pseudomonas_E sp900187455--1||s__Qipengyuania sp002895025--1||s__Rubrivivax sp904426505--1||s__S144-34 sp015494165--3||s__Solidesulfovibrio magneticus_A--1||s__Stappia stellulata--10:evalue_avg=1.056081087512475e-28:evalue_max=8.33e-28:evalue_min=4.3e-46:evalue_std=2.9392579926396006e-28:evalue_sum=8.4486487000998e-28:gapopen_avg=0.125:gapopen_max=1.0:gapopen_min=0.0:gapopen_std=0.3535533905932738:gapopen_sum=1.0:gtdb_class_counter=c__Polyangia--2:gtdb_domain_counter=d__Bacteria--2:gtdb_family_counter=f__JAEUJZ01--2:gtdb_genus_counter=g__JAGNNG01--2:gtdb_order_counter=o__Palsa-1104--2:gtdb_phylum_counter=p__Myxococcota--2:gtdb_species_counter=s__JAGNNG01 sp016794365--1||s__JAGNNG01 sp016794465--1:heptad_counter=MCP-24H--1||MCP-40H--3||MCP-44H--10||MCP-52H--23:lbd_counter=:lca_tree=g__JAGNNG01:length_avg=110.375:length_max=152.0:length_min=81.0:length_std=23.002717230796886:length_sum=883.0:mismatch_avg=41.5:mismatch_max=79.0:mismatch_min=16.0:mismatch_std=19.603206734759347:mismatch_sum=332.0:name=N273593:qcovhsp_avg=98.8125:qcovhsp_max=100.0:qcovhsp_min=95.3:qcovhsp_std=1.8364853855744605:qcovhsp_sum=790.5:qend_avg=111.0:qend_max=152.0:qend_min=84.0:qend_std=22.65265673475977:qend_sum=888.0:qstart_avg=1.625:qstart_max=4.0:qstart_min=1.0:qstart_std=1.1877349391654208:qstart_sum=13.0:ref_name_counter=GB_GCA_003134215.1_protein.faa_PLAD01000149.1_18@PF00015_full_PFAM.526.699--1||GB_GCA_003242505.1_protein.faa_QGUP01000079.1_6@PF00015_full_PFAM.516.687--2||GB_GCA_012839815.1_protein.faa_DUMQ01000072.1_54@PF00015_full_PFAM.498.641--2||GB_GCA_013151955.1_protein.faa_JAADHH010000162.1_7@PF00015_full_PFAM.105.258--1||GB_GCA_019239775.1_protein.faa_JAFAZN010000318.1_25@PF00015_full_PFAM.561.724--1||RS_GCF_004363885.1_protein.faa_NZ_SNZQ01000001.1_100@PF00015_full_PFAM.308.491--1:scovhsp_avg=67.67500000000001:scovhsp_max=87.3:scovhsp_min=56.6:scovhsp_std=11.792582414382355:scovhsp_sum=541.4000000000001:send_avg=132.375:send_max=173.0:send_min=86.0:send_std=30.863466613920274:send_sum=1059.0:sstart_avg=23.125:sstart_max=53.0:sstart_min=6.0:sstart_std=14.58411562527631:sstart_sum=185.0],(GB_GCA_013178295.1_protein.faa_JABLWW010000012.1_159@PF00015_full_PFAM.508.711:0.229551,GB_GCA_013178295.1_protein.faa_JABLWW010000014.1_43@PF00015_full_PFAM.534.694:0.138204[&&NHX:Type=GTDB:gtdb_class=c__Anaerolineae:gtdb_domain=d__Bacteria:gtdb_family=f__Anaerolineaceae:gtdb_genus=g__Ch10:gtdb_order=o__Anaerolineales:gtdb_phylum=p__Chloroflexota:gtdb_species=s__Ch10 sp013178295:heptad=MCP-40H:species=d__Bacteria_p__Chloroflexota_c__Anaerolineae_o__Anaerolineales_f__Anaerolineaceae_g__Ch10_s__Ch10 sp013178295])0.986:0.161629[&&NHX:Sample_counter=:Type_counter=GTDB--1:capture_class_counter=:capture_domain_counter=:capture_family_counter=:capture_genus_counter=:capture_order_counter=:capture_phylum_counter=:capture_species_counter=:gtdb_class_counter=c__Anaerolineae--1:gtdb_domain_counter=d__Bacteria--1:gtdb_family_counter=f__Anaerolineaceae--1:gtdb_genus_counter=g__Ch10--1:gtdb_order_counter=o__Anaerolineales--1:gtdb_phylum_counter=p__Chloroflexota--1:gtdb_species_counter=s__Ch10 sp013178295--1:heptad_counter=MCP-40H--1:lbd_counter=:lca_tree=s__Ch10 sp013178295:name=N273596:ref_name_counter=])0.81:0.0690573[&&NHX:Sample_counter=rhizpot1--17||rhizpot2--6||rhizpot3--9||rhiztom1--2||rhiztom2--1:Type_counter=GTDB--3||capture--35:besthit_avg=63.525:besthit_max=84.6:besthit_min=47.4:besthit_std=10.905535946743484:besthit_sum=508.2:bitscore_avg=115.375:bitscore_max=147.0:bitscore_min=100.0:bitscore_std=15.472902581148576:bitscore_sum=923.0:capture_class_counter=c__Actinomycetia--2||c__Alphaproteobacteria--11||c__Bacilli--1||c__Clostridia--1||c__Desulfovibrionia--1||c__Gammaproteobacteria--17||c__Holophagae--1||c__Spirochaetia--1:capture_domain_counter=d__Bacteria--35:capture_family_counter=f__Aeromonadaceae--1||f__Alkalispirochaetaceae--1||f__Burkholderiaceae--6||f__Chromatiaceae--1||f__Desulfovibrionaceae--1||f__Geodermatophilaceae--2||f__Holophagaceae--1||f__Oscillospiraceae--1||f__Paenibacillaceae--1||f__Pseudomonadaceae--5||f__Rhodocyclaceae--1||f__S144-34--3||f__Sphingomonadaceae--1||f__Stappiaceae--10:capture_genus_counter=g__Aeromonas--1||g__Alkalispirochaeta--1||g__Azonexus--1||g__Caballeronia--5||g__Cohnella--1||g__Enterenecus--1||g__Geodermatophilus--2||g__Geothrix--1||g__Marichromatium--1||g__Pseudomonas_E--5||g__Qipengyuania--1||g__Rubrivivax--1||g__S144-34--3||g__Solidesulfovibrio--1||g__Stappia--10:capture_order_counter=o__Burkholderiales--7||o__Chromatiales--1||o__DSM-27196--1||o__Desulfovibrionales--1||o__Enterobacterales--1||o__Holophagales--1||o__Mycobacteriales--2||o__Oscillospirales--1||o__Paenibacillales--1||o__Pseudomonadales--5||o__Rhizobiales--10||o__S144-34--3||o__Sphingomonadales--1:capture_phylum_counter=p__Acidobacteriota--1||p__Actinobacteriota--2||p__Desulfobacterota_I--1||p__Firmicutes--1||p__Firmicutes_A--1||p__Proteobacteria--28||p__Spirochaetota--1:capture_species_counter=s__Aeromonas sanarellii--1||s__Alkalispirochaeta alkalica--1||s__Azonexus sp002470165--1||s__Caballeronia glathei--5||s__Cohnella xylanilytica--1||s__Enterenecus sp014799475--1||s__Geodermatophilus amargosae--2||s__Geothrix sp016721195--1||s__Marichromatium sp016938795--1||s__Pseudomonas_E putida_C--1||s__Pseudomonas_E soli--1||s__Pseudomonas_E sp005938045--1||s__Pseudomonas_E sp019139835--1||s__Pseudomonas_E sp900187455--1||s__Qipengyuania sp002895025--1||s__Rubrivivax sp904426505--1||s__S144-34 sp015494165--3||s__Solidesulfovibrio magneticus_A--1||s__Stappia stellulata--10:evalue_avg=1.056081087512475e-28:evalue_max=8.33e-28:evalue_min=4.3e-46:evalue_std=2.9392579926396006e-28:evalue_sum=8.4486487000998e-28:gapopen_avg=0.125:gapopen_max=1.0:gapopen_min=0.0:gapopen_std=0.3535533905932738:gapopen_sum=1.0:gtdb_class_counter=c__Anaerolineae--1||c__Polyangia--2:gtdb_domain_counter=d__Bacteria--3:gtdb_family_counter=f__Anaerolineaceae--1||f__JAEUJZ01--2:gtdb_genus_counter=g__Ch10--1||g__JAGNNG01--2:gtdb_order_counter=o__Anaerolineales--1||o__Palsa-1104--2:gtdb_phylum_counter=p__Chloroflexota--1||p__Myxococcota--2:gtdb_species_counter=s__Ch10 sp013178295--1||s__JAGNNG01 sp016794365--1||s__JAGNNG01 sp016794465--1:heptad_counter=MCP-24H--1||MCP-40H--4||MCP-44H--10||MCP-52H--23:lbd_counter=:lca_tree=d__Bacteria:length_avg=110.375:length_max=152.0:length_min=81.0:length_std=23.002717230796886:length_sum=883.0:mismatch_avg=41.5:mismatch_max=79.0:mismatch_min=16.0:mismatch_std=19.603206734759347:mismatch_sum=332.0:name=N273597:qcovhsp_avg=98.8125:qcovhsp_max=100.0:qcovhsp_min=95.3:qcovhsp_std=1.8364853855744605:qcovhsp_sum=790.5:qend_avg=111.0:qend_max=152.0:qend_min=84.0:qend_std=22.65265673475977:qend_sum=888.0:qstart_avg=1.625:qstart_max=4.0:qstart_min=1.0:qstart_std=1.1877349391654208:qstart_sum=13.0:ref_name_counter=GB_GCA_003134215.1_protein.faa_PLAD01000149.1_18@PF00015_full_PFAM.526.699--1||GB_GCA_003242505.1_protein.faa_QGUP01000079.1_6@PF00015_full_PFAM.516.687--2||GB_GCA_012839815.1_protein.faa_DUMQ01000072.1_54@PF00015_full_PFAM.498.641--2||GB_GCA_013151955.1_protein.faa_JAADHH010000162.1_7@PF00015_full_PFAM.105.258--1||GB_GCA_019239775.1_protein.faa_JAFAZN010000318.1_25@PF00015_full_PFAM.561.724--1||RS_GCF_004363885.1_protein.faa_NZ_SNZQ01000001.1_100@PF00015_full_PFAM.308.491--1:scovhsp_avg=67.67500000000001:scovhsp_max=87.3:scovhsp_min=56.6:scovhsp_std=11.792582414382355:scovhsp_sum=541.4000000000001:send_avg=132.375:send_max=173.0:send_min=86.0:send_std=30.863466613920274:send_sum=1059.0:sstart_avg=23.125:sstart_max=53.0:sstart_min=6.0:sstart_std=14.58411562527631:sstart_sum=185.0])0.949:0.0943591[&&NHX:Sample_counter=rhizpot1--17||rhizpot2--6||rhizpot3--9||rhiztom1--2||rhiztom2--2:Type_counter=GTDB--5||capture--36:besthit_avg=63.525:besthit_max=84.6:besthit_min=47.4:besthit_std=10.905535946743484:besthit_sum=508.2:bitscore_avg=115.375:bitscore_max=147.0:bitscore_min=100.0:bitscore_std=15.472902581148576:bitscore_sum=923.0:capture_class_counter=c__Actinomycetia--3||c__Alphaproteobacteria--11||c__Bacilli--1||c__Clostridia--1||c__Desulfovibrionia--1||c__Gammaproteobacteria--17||c__Holophagae--1||c__Spirochaetia--1:capture_domain_counter=d__Bacteria--36:capture_family_counter=f__Aeromonadaceae--1||f__Alkalispirochaetaceae--1||f__Burkholderiaceae--6||f__Chromatiaceae--1||f__Desulfovibrionaceae--1||f__Geodermatophilaceae--2||f__Holophagaceae--1||f__Nocardioidaceae--1||f__Oscillospiraceae--1||f__Paenibacillaceae--1||f__Pseudomonadaceae--5||f__Rhodocyclaceae--1||f__S144-34--3||f__Sphingomonadaceae--1||f__Stappiaceae--10:capture_genus_counter=g__Aeromonas--1||g__Alkalispirochaeta--1||g__Azonexus--1||g__Caballeronia--5||g__Cohnella--1||g__Enterenecus--1||g__Geodermatophilus--2||g__Geothrix--1||g__Marichromatium--1||g__Nocardioides--1||g__Pseudomonas_E--5||g__Qipengyuania--1||g__Rubrivivax--1||g__S144-34--3||g__Solidesulfovibrio--1||g__Stappia--10:capture_order_counter=o__Burkholderiales--7||o__Chromatiales--1||o__DSM-27196--1||o__Desulfovibrionales--1||o__Enterobacterales--1||o__Holophagales--1||o__Mycobacteriales--2||o__Oscillospirales--1||o__Paenibacillales--1||o__Propionibacteriales--1||o__Pseudomonadales--5||o__Rhizobiales--10||o__S144-34--3||o__Sphingomonadales--1:capture_phylum_counter=p__Acidobacteriota--1||p__Actinobacteriota--3||p__Desulfobacterota_I--1||p__Firmicutes--1||p__Firmicutes_A--1||p__Proteobacteria--28||p__Spirochaetota--1:capture_species_counter=s__Aeromonas sanarellii--1||s__Alkalispirochaeta alkalica--1||s__Azonexus sp002470165--1||s__Caballeronia glathei--5||s__Cohnella xylanilytica--1||s__Enterenecus sp014799475--1||s__Geodermatophilus amargosae--2||s__Geothrix sp016721195--1||s__Marichromatium sp016938795--1||s__Nocardioides ferulae--1||s__Pseudomonas_E putida_C--1||s__Pseudomonas_E soli--1||s__Pseudomonas_E sp005938045--1||s__Pseudomonas_E sp019139835--1||s__Pseudomonas_E sp900187455--1||s__Qipengyuania sp002895025--1||s__Rubrivivax sp904426505--1||s__S144-34 sp015494165--3||s__Solidesulfovibrio magneticus_A--1||s__Stappia stellulata--10:evalue_avg=1.056081087512475e-28:evalue_max=8.33e-28:evalue_min=4.3e-46:evalue_std=2.9392579926396006e-28:evalue_sum=8.4486487000998e-28:gapopen_avg=0.125:gapopen_max=1.0:gapopen_min=0.0:gapopen_std=0.3535533905932738:gapopen_sum=1.0:gtdb_class_counter=c__Anaerolineae--3||c__Polyangia--2:gtdb_domain_counter=d__Bacteria--5:gtdb_family_counter=f__Anaerolineaceae--3||f__JAEUJZ01--2:gtdb_genus_counter=g__Ch10--1||g__JAGNNG01--2||g__UBA5203--1||g__UBA6107--1:gtdb_order_counter=o__Anaerolineales--3||o__Palsa-1104--2:gtdb_phylum_counter=p__Chloroflexota--3||p__Myxococcota--2:gtdb_species_counter=s__Ch10 sp013178295--1||s__JAGNNG01 sp016794365--1||s__JAGNNG01 sp016794465--1||s__UBA5203 sp002412765--1||s__UBA6107 sp003524305--1:heptad_counter=MCP-24H--2||MCP-40H--4||MCP-44H--12||MCP-52H--23:lbd_counter=:lca_tree=d__Bacteria:length_avg=110.375:length_max=152.0:length_min=81.0:length_std=23.002717230796886:length_sum=883.0:mismatch_avg=41.5:mismatch_max=79.0:mismatch_min=16.0:mismatch_std=19.603206734759347:mismatch_sum=332.0:name=N273598:qcovhsp_avg=98.8125:qcovhsp_max=100.0:qcovhsp_min=95.3:qcovhsp_std=1.8364853855744605:qcovhsp_sum=790.5:qend_avg=111.0:qend_max=152.0:qend_min=84.0:qend_std=22.65265673475977:qend_sum=888.0:qstart_avg=1.625:qstart_max=4.0:qstart_min=1.0:qstart_std=1.1877349391654208:qstart_sum=13.0:ref_name_counter=GB_GCA_003134215.1_protein.faa_PLAD01000149.1_18@PF00015_full_PFAM.526.699--1||GB_GCA_003242505.1_protein.faa_QGUP01000079.1_6@PF00015_full_PFAM.516.687--2||GB_GCA_012839815.1_protein.faa_DUMQ01000072.1_54@PF00015_full_PFAM.498.641--2||GB_GCA_013151955.1_protein.faa_JAADHH010000162.1_7@PF00015_full_PFAM.105.258--1||GB_GCA_019239775.1_protein.faa_JAFAZN010000318.1_25@PF00015_full_PFAM.561.724--1||RS_GCF_004363885.1_protein.faa_NZ_SNZQ01000001.1_100@PF00015_full_PFAM.308.491--1:scovhsp_avg=67.67500000000001:scovhsp_max=87.3:scovhsp_min=56.6:scovhsp_std=11.792582414382355:scovhsp_sum=541.4000000000001:send_avg=132.375:send_max=173.0:send_min=86.0:send_std=30.863466613920274:send_sum=1059.0:sstart_avg=23.125:sstart_max=53.0:sstart_min=6.0:sstart_std=14.58411562527631:sstart_sum=185.0],((GB_GCA_002336105.1_protein.faa_DDEQ01000004.1_5@PF00015_full_PFAM.516.733:0.645644[&&NHX:Type=GTDB:gtdb_class=c__Fimbriimonadia:gtdb_domain=d__Bacteria:gtdb_family=f__Fimbriimonadaceae:gtdb_genus=g__Fimbriimonas:gtdb_order=o__Fimbriimonadales:gtdb_phylum=p__Armatimonadota:gtdb_species=s__Fimbriimonas sp002336105:heptad=MCP-44H:species=d__Bacteria_p__Armatimonadota_c__Fimbriimonadia_o__Fimbriimonadales_f__Fimbriimonadaceae_g__Fimbriimonas_s__Fimbriimonas sp002336105],(c99fea95-7917-40a0-811d-209338e0a45a_1@MCPsignal.23.80:0.048572[&&NHX:Sample=rhiztom2:Type=capture:capture_class=c__Alphaproteobacteria:capture_domain=d__Bacteria:capture_family=f__Xanthobacteraceae:capture_genus=g__Bradyrhizobium:capture_order=o__Rhizobiales:capture_phylum=p__Proteobacteria:capture_species=s__Bradyrhizobium sp001556045:heptad=MCP-24H],((925d2bea-919c-4d4e-8401-9e173acc7808_3@MCPsignal.22.123:0.108715[&&NHX:Sample=rhiztom3:Type=capture:besthit=57.1:bitscore=96.7:capture_class=c__Alphaproteobacteria:capture_domain=d__Bacteria:capture_family=f__Sphingomonadaceae:capture_genus=g__Novosphingopyxis:capture_order=o__Sphingomonadales:capture_phylum=p__Proteobacteria:capture_species=s__Novosphingopyxis baekryungensis:evalue=1.91e-26:gapopen=0.0:heptad=MCP-44H:length=98.0:mismatch=42.0:qcovhsp=97.0:qend=99.0:qstart=2.0:ref_name=GB_GCA_003171065.1_protein.faa_PMXQ01000020.1_37@PF00015_full_PFAM.420.566:scovhsp=67.1:send=128.0:sstart=31.0],((1a2e7fbf-86f7-5d77-aaab-f0f34e2041c9_6@MCPsignal.80.203:0.00697382[&&NHX:Sample=rhiztom1:Type=capture:besthit=59.2:bitscore=132.0:capture_class=c__Holophagae:capture_domain=d__Bacteria:capture_family=f__Holophagaceae:capture_genus=g__Holophaga:capture_order=o__Holophagales:capture_phylum=p__Acidobacteriota:capture_species=s__Holophaga sp002298155:evalue=1.71e-39:gapopen=0.0:heptad=MCP-52H:length=120.0:mismatch=49.0:qcovhsp=97.6:qend=121.0:qstart=2.0:ref_name=GB_GCA_003327455.1_protein.faa_QOQU01000001.1_418@PF00015_full_PFAM.532.720:scovhsp=63.8:send=139.0:sstart=20.0],(50de8d7e-2aeb-4b48-a4c9-851917d234cd_3@MCPsignal.75.218:5e-09[&&NHX:Sample=rhiztom2:Type=capture:besthit=55.1:bitscore=137.0:capture_class=c__Holophagae:capture_domain=d__Bacteria:capture_family=f__Holophagaceae:capture_genus=g__Holophaga:capture_order=o__Holophagales:capture_phylum=p__Acidobacteriota:capture_species=s__Holophaga sp002298155:evalue=2.78e-41:gapopen=0.0:heptad=MCP-44H:length=138.0:mismatch=62.0:qcovhsp=96.5:qend=138.0:qstart=1.0:ref_name=GB_GCA_003327455.1_protein.faa_QOQU01000001.1_418@PF00015_full_PFAM.532.720:scovhsp=73.4:send=157.0:sstart=20.0],19c3fdb1-7b5d-40c2-9e80-30b308653382_6@MCPsignal.201.245:5e-09[&&NHX:Sample=rhiztom1:Type=capture:capture_class=c__Halobacteria:capture_domain=d__Archaea:capture_family=f__Natrialbaceae:capture_genus=g__Halovivax:capture_order=o__Halobacteriales:capture_phylum=p__Halobacteriota:capture_species=s__Halovivax ruber:heptad=MCP-44H])0:5e-09[&&NHX:Sample_counter=rhiztom1--1||rhiztom2--1:Type_counter=capture--2:besthit_avg=55.1:besthit_max=55.1:besthit_min=55.1:besthit_std=0:besthit_sum=55.1:bitscore_avg=137.0:bitscore_max=137.0:bitscore_min=137.0:bitscore_std=0:bitscore_sum=137.0:capture_class_counter=c__Halobacteria--1||c__Holophagae--1:capture_domain_counter=d__Archaea--1||d__Bacteria--1:capture_family_counter=f__Holophagaceae--1||f__Natrialbaceae--1:capture_genus_counter=g__Halovivax--1||g__Holophaga--1:capture_order_counter=o__Halobacteriales--1||o__Holophagales--1:capture_phylum_counter=p__Acidobacteriota--1||p__Halobacteriota--1:capture_species_counter=s__Halovivax ruber--1||s__Holophaga sp002298155--1:evalue_avg=2.78e-41:evalue_max=2.78e-41:evalue_min=2.78e-41:evalue_std=0:evalue_sum=2.78e-41:gapopen_avg=0.0:gapopen_max=0.0:gapopen_min=0.0:gapopen_std=0:gapopen_sum=0.0:gtdb_class_counter=:gtdb_domain_counter=:gtdb_family_counter=:gtdb_genus_counter=:gtdb_order_counter=:gtdb_phylum_counter=:gtdb_species_counter=:heptad_counter=MCP-44H--2:lbd_counter=:length_avg=138.0:length_max=138.0:length_min=138.0:length_std=0:length_sum=138.0:mismatch_avg=62.0:mismatch_max=62.0:mismatch_min=62.0:mismatch_std=0:mismatch_sum=62.0:name=N273605:qcovhsp_avg=96.5:qcovhsp_max=96.5:qcovhsp_min=96.5:qcovhsp_std=0:qcovhsp_sum=96.5:qend_avg=138.0:qend_max=138.0:qend_min=138.0:qend_std=0:qend_sum=138.0:qstart_avg=1.0:qstart_max=1.0:qstart_min=1.0:qstart_std=0:qstart_sum=1.0:ref_name_counter=GB_GCA_003327455.1_protein.faa_QOQU01000001.1_418@PF00015_full_PFAM.532.720--1:scovhsp_avg=73.4:scovhsp_max=73.4:scovhsp_min=73.4:scovhsp_std=0:scovhsp_sum=73.4:send_avg=157.0:send_max=157.0:send_min=157.0:send_std=0:send_sum=157.0:sstart_avg=20.0:sstart_max=20.0:sstart_min=20.0:sstart_std=0:sstart_sum=20.0])0:5e-09[&&NHX:Sample_counter=rhiztom1--2||rhiztom2--1:Type_counter=capture--3:besthit_avg=57.150000000000006:besthit_max=59.2:besthit_min=55.1:besthit_std=2.899137802864846:besthit_sum=114.30000000000001:bitscore_avg=134.5:bitscore_max=137.0:bitscore_min=132.0:bitscore_std=3.5355339059327378:bitscore_sum=269.0:capture_class_counter=c__Halobacteria--1||c__Holophagae--2:capture_domain_counter=d__Archaea--1||d__Bacteria--2:capture_family_counter=f__Holophagaceae--2||f__Natrialbaceae--1:capture_genus_counter=g__Halovivax--1||g__Holophaga--2:capture_order_counter=o__Halobacteriales--1||o__Holophagales--2:capture_phylum_counter=p__Acidobacteriota--2||p__Halobacteriota--1:capture_species_counter=s__Halovivax ruber--1||s__Holophaga sp002298155--2:evalue_avg=8.689e-40:evalue_max=1.71e-39:evalue_min=2.78e-41:evalue_std=1.1894950273120103e-39:evalue_sum=1.7378e-39:gapopen_avg=0.0:gapopen_max=0.0:gapopen_min=0.0:gapopen_std=0.0:gapopen_sum=0.0:gtdb_class_counter=:gtdb_domain_counter=:gtdb_family_counter=:gtdb_genus_counter=:gtdb_order_counter=:gtdb_phylum_counter=:gtdb_species_counter=:heptad_counter=MCP-44H--2||MCP-52H--1:lbd_counter=:length_avg=129.0:length_max=138.0:length_min=120.0:length_std=12.727922061357855:length_sum=258.0:mismatch_avg=55.5:mismatch_max=62.0:mismatch_min=49.0:mismatch_std=9.192388155425117:mismatch_sum=111.0:name=N273606:qcovhsp_avg=97.05:qcovhsp_max=97.6:qcovhsp_min=96.5:qcovhsp_std=0.7778174593051983:qcovhsp_sum=194.1:qend_avg=129.5:qend_max=138.0:qend_min=121.0:qend_std=12.020815280171307:qend_sum=259.0:qstart_avg=1.5:qstart_max=2.0:qstart_min=1.0:qstart_std=0.7071067811865476:qstart_sum=3.0:ref_name_counter=GB_GCA_003327455.1_protein.faa_QOQU01000001.1_418@PF00015_full_PFAM.532.720--2:scovhsp_avg=68.6:scovhsp_max=73.4:scovhsp_min=63.8:scovhsp_std=6.788225099390862:scovhsp_sum=137.2:send_avg=148.0:send_max=157.0:send_min=139.0:send_std=12.727922061357855:send_sum=296.0:sstart_avg=20.0:sstart_max=20.0:sstart_min=20.0:sstart_std=0.0:sstart_sum=40.0],ea583957-0d8d-40b4-9d76-03843f7784be_5@MCPsignal.19.111:0.0318222[&&NHX:Sample=rhiztom1:Type=capture:besthit=56.8:bitscore=84.7:capture_class=c__Halobacteria:capture_domain=d__Archaea:capture_family=f__Natrialbaceae:capture_genus=g__Halovivax:capture_order=o__Halobacteriales:capture_phylum=p__Halobacteriota:capture_species=s__Halovivax ruber:evalue=1.16e-21:gapopen=0.0:heptad=MCP-44H:length=88.0:mismatch=38.0:qcovhsp=95.7:qend=88.0:qstart=1.0:ref_name=GB_GCA_011334565.1_protein.faa_DTIE01000207.1_2@PF00015_full_PFAM.412.582:scovhsp=51.8:send=140.0:sstart=53.0])0.874:0.0348827[&&NHX:Sample_counter=rhiztom1--3||rhiztom2--1:Type_counter=capture--4:besthit_avg=57.03333333333334:besthit_max=59.2:besthit_min=55.1:besthit_std=2.0599352740640513:besthit_sum=171.10000000000002:bitscore_avg=117.89999999999999:bitscore_max=137.0:bitscore_min=84.7:bitscore_std=28.86052667572094:bitscore_sum=353.7:capture_class_counter=c__Halobacteria--2||c__Holophagae--2:capture_domain_counter=d__Archaea--2||d__Bacteria--2:capture_family_counter=f__Holophagaceae--2||f__Natrialbaceae--2:capture_genus_counter=g__Halovivax--2||g__Holophaga--2:capture_order_counter=o__Halobacteriales--2||o__Holophagales--2:capture_phylum_counter=p__Acidobacteriota--2||p__Halobacteriota--2:capture_species_counter=s__Halovivax ruber--2||s__Holophaga sp002298155--2:evalue_avg=3.866666666666667e-22:evalue_max=1.16e-21:evalue_min=2.78e-41:evalue_std=6.697263122599658e-22:evalue_sum=1.16e-21:gapopen_avg=0.0:gapopen_max=0.0:gapopen_min=0.0:gapopen_std=0.0:gapopen_sum=0.0:gtdb_class_counter=:gtdb_domain_counter=:gtdb_family_counter=:gtdb_genus_counter=:gtdb_order_counter=:gtdb_phylum_counter=:gtdb_species_counter=:heptad_counter=MCP-44H--3||MCP-52H--1:lbd_counter=:length_avg=115.33333333333333:length_max=138.0:length_min=88.0:length_std=25.32455988429677:length_sum=346.0:mismatch_avg=49.666666666666664:mismatch_max=62.0:mismatch_min=38.0:mismatch_std=12.013880860626733:mismatch_sum=149.0:name=N273608:qcovhsp_avg=96.59999999999998:qcovhsp_max=97.6:qcovhsp_min=95.7:qcovhsp_std=0.9539392014169413:qcovhsp_sum=289.79999999999995:qend_avg=115.66666666666667:qend_max=138.0:qend_min=88.0:qend_std=25.423086620891123:qend_sum=347.0:qstart_avg=1.3333333333333333:qstart_max=2.0:qstart_min=1.0:qstart_std=0.5773502691896257:qstart_sum=4.0:ref_name_counter=GB_GCA_003327455.1_protein.faa_QOQU01000001.1_418@PF00015_full_PFAM.532.720--2||GB_GCA_011334565.1_protein.faa_DTIE01000207.1_2@PF00015_full_PFAM.412.582--1:scovhsp_avg=63.0:scovhsp_max=73.4:scovhsp_min=51.8:scovhsp_std=10.822199406774951:scovhsp_sum=189.0:send_avg=145.33333333333334:send_max=157.0:send_min=139.0:send_std=10.115993936995679:send_sum=436.0:sstart_avg=31.0:sstart_max=53.0:sstart_min=20.0:sstart_std=19.05255888325765:sstart_sum=93.0])0.867:0.074576[&&NHX:Sample_counter=rhiztom1--3||rhiztom2--1||rhiztom3--1:Type_counter=capture--5:besthit_avg=57.050000000000004:besthit_max=59.2:besthit_min=55.1:besthit_std=1.6822603841260728:besthit_sum=228.20000000000002:bitscore_avg=112.6:bitscore_max=137.0:bitscore_min=84.7:bitscore_std=25.838859623959156:bitscore_sum=450.4:capture_class_counter=c__Alphaproteobacteria--1||c__Halobacteria--2||c__Holophagae--2:capture_domain_counter=d__Archaea--2||d__Bacteria--3:capture_family_counter=f__Holophagaceae--2||f__Natrialbaceae--2||f__Sphingomonadaceae--1:capture_genus_counter=g__Halovivax--2||g__Holophaga--2||g__Novosphingopyxis--1:capture_order_counter=o__Halobacteriales--2||o__Holophagales--2||o__Sphingomonadales--1:capture_phylum_counter=p__Acidobacteriota--2||p__Halobacteriota--2||p__Proteobacteria--1:capture_species_counter=s__Halovivax ruber--2||s__Holophaga sp002298155--2||s__Novosphingopyxis baekryungensis--1:evalue_avg=2.90004775e-22:evalue_max=1.16e-21:evalue_min=2.78e-41:evalue_std=5.799968167365541e-22:evalue_sum=1.1600191e-21:gapopen_avg=0.0:gapopen_max=0.0:gapopen_min=0.0:gapopen_std=0.0:gapopen_sum=0.0:gtdb_class_counter=:gtdb_domain_counter=:gtdb_family_counter=:gtdb_genus_counter=:gtdb_order_counter=:gtdb_phylum_counter=:gtdb_species_counter=:heptad_counter=MCP-44H--4||MCP-52H--1:lbd_counter=:length_avg=111.0:length_max=138.0:length_min=88.0:length_std=22.420228961066982:length_sum=444.0:mismatch_avg=47.75:mismatch_max=62.0:mismatch_min=38.0:mismatch_std=10.53169818531972:mismatch_sum=191.0:name=N273609:qcovhsp_avg=96.7:qcovhsp_max=97.6:qcovhsp_min=95.7:qcovhsp_std=0.8041558721209846:qcovhsp_sum=386.8:qend_avg=111.5:qend_max=138.0:qend_min=88.0:qend_std=22.368132093076824:qend_sum=446.0:qstart_avg=1.5:qstart_max=2.0:qstart_min=1.0:qstart_std=0.5773502691896257:qstart_sum=6.0:ref_name_counter=GB_GCA_003171065.1_protein.faa_PMXQ01000020.1_37@PF00015_full_PFAM.420.566--1||GB_GCA_003327455.1_protein.faa_QOQU01000001.1_418@PF00015_full_PFAM.532.720--2||GB_GCA_011334565.1_protein.faa_DTIE01000207.1_2@PF00015_full_PFAM.412.582--1:scovhsp_avg=64.025:scovhsp_max=73.4:scovhsp_min=51.8:scovhsp_std=9.070970179644515:scovhsp_sum=256.1:send_avg=141.0:send_max=157.0:send_min=128.0:send_std=11.972189997378647:send_sum=564.0:sstart_avg=31.0:sstart_max=53.0:sstart_min=20.0:sstart_std=15.556349186104045:sstart_sum=124.0],((3ee98919-0b6e-4dd3-8268-d40306a45628_3@MCPsignal.472.546:0.0304859[&&NHX:Sample=rhiztom2:Type=capture:capture_class=c__Alphaproteobacteria:capture_domain=d__Bacteria:capture_family=f__Magnetospirillaceae:capture_genus=g__Phaeospirillum:capture_order=o__Rhodospirillales:capture_phylum=p__Proteobacteria:capture_species=s__Phaeospirillum sp903853455:heptad=MCP-44H],f8854f8e-83bc-469c-b7cd-d7982b36ca0a_6@MCPsignal.431.540:5e-09[&&NHX:Sample=rhiztom3:Type=capture:besthit=60.4:bitscore=116.0:capture_class=c__Alphaproteobacteria:capture_domain=d__Bacteria:capture_family=f__Magnetospirillaceae:capture_genus=g__Phaeospirillum:capture_order=o__Rhodospirillales:capture_phylum=p__Proteobacteria:capture_species=s__Phaeospirillum sp903853455:evalue=8.46e-34:gapopen=1.0:heptad=MCP-44H:length=111.0:mismatch=41.0:qcovhsp=99.1:qend=108.0:qstart=1.0:ref_name=GB_GCA_903822545.1_protein.faa_CAIJPN010000159.1_66@PF00015_full_PFAM.412.590:scovhsp=62.4:send=112.0:sstart=2.0])0:5e-09[&&NHX:Sample_counter=rhiztom2--1||rhiztom3--1:Type_counter=capture--2:besthit_avg=60.4:besthit_max=60.4:besthit_min=60.4:besthit_std=0:besthit_sum=60.4:bitscore_avg=116.0:bitscore_max=116.0:bitscore_min=116.0:bitscore_std=0:bitscore_sum=116.0:capture_class_counter=c__Alphaproteobacteria--2:capture_domain_counter=d__Bacteria--2:capture_family_counter=f__Magnetospirillaceae--2:capture_genus_counter=g__Phaeospirillum--2:capture_order_counter=o__Rhodospirillales--2:capture_phylum_counter=p__Proteobacteria--2:capture_species_counter=s__Phaeospirillum sp903853455--2:evalue_avg=8.46e-34:evalue_max=8.46e-34:evalue_min=8.46e-34:evalue_std=0:evalue_sum=8.46e-34:gapopen_avg=1.0:gapopen_max=1.0:gapopen_min=1.0:gapopen_std=0:gapopen_sum=1.0:gtdb_class_counter=:gtdb_domain_counter=:gtdb_family_counter=:gtdb_genus_counter=:gtdb_order_counter=:gtdb_phylum_counter=:gtdb_species_counter=:heptad_counter=MCP-44H--2:lbd_counter=:length_avg=111.0:length_max=111.0:length_min=111.0:length_std=0:length_sum=111.0:mismatch_avg=41.0:mismatch_max=41.0:mismatch_min=41.0:mismatch_std=0:mismatch_sum=41.0:name=N273612:qcovhsp_avg=99.1:qcovhsp_max=99.1:qcovhsp_min=99.1:qcovhsp_std=0:qcovhsp_sum=99.1:qend_avg=108.0:qend_max=108.0:qend_min=108.0:qend_std=0:qend_sum=108.0:qstart_avg=1.0:qstart_max=1.0:qstart_min=1.0:qstart_std=0:qstart_sum=1.0:ref_name_counter=GB_GCA_903822545.1_protein.faa_CAIJPN010000159.1_66@PF00015_full_PFAM.412.590--1:scovhsp_avg=62.4:scovhsp_max=62.4:scovhsp_min=62.4:scovhsp_std=0:scovhsp_sum=62.4:send_avg=112.0:send_max=112.0:send_min=112.0:send_std=0:send_sum=112.0:sstart_avg=2.0:sstart_max=2.0:sstart_min=2.0:sstart_std=0:sstart_sum=2.0],21663181-fb36-44e5-94d8-18c6e4a2fa73_3@MCPsignal.69.203:5e-09[&&NHX:Sample=rhiztom3:Type=capture:besthit=56.4:bitscore=123.0:capture_class=c__Alphaproteobacteria:capture_domain=d__Bacteria:capture_family=f__Magnetospirillaceae:capture_genus=g__Phaeospirillum:capture_order=o__Rhodospirillales:capture_phylum=p__Proteobacteria:capture_species=s__Phaeospirillum sp903853455:evalue=5.39e-36:gapopen=0.0:heptad=MCP-44H:length=133.0:mismatch=58.0:qcovhsp=99.3:qend=134.0:qstart=2.0:ref_name=GB_GCA_903871905.1_protein.faa_CAIQIV010000014.1_2@PF00015_full_PFAM.415.590:scovhsp=76.0:send=135.0:sstart=3.0])0.882:0.0678592[&&NHX:Sample_counter=rhiztom2--1||rhiztom3--2:Type_counter=capture--3:besthit_avg=58.4:besthit_max=60.4:besthit_min=56.4:besthit_std=2.8284271247461903:besthit_sum=116.8:bitscore_avg=119.5:bitscore_max=123.0:bitscore_min=116.0:bitscore_std=4.949747468305833:bitscore_sum=239.0:capture_class_counter=c__Alphaproteobacteria--3:capture_domain_counter=d__Bacteria--3:capture_family_counter=f__Magnetospirillaceae--3:capture_genus_counter=g__Phaeospirillum--3:capture_order_counter=o__Rhodospirillales--3:capture_phylum_counter=p__Proteobacteria--3:capture_species_counter=s__Phaeospirillum sp903853455--3:evalue_avg=4.256949999999999e-34:evalue_max=8.46e-34:evalue_min=5.39e-36:evalue_std=5.944010313332236e-34:evalue_sum=8.513899999999999e-34:gapopen_avg=0.5:gapopen_max=1.0:gapopen_min=0.0:gapopen_std=0.7071067811865476:gapopen_sum=1.0:gtdb_class_counter=:gtdb_domain_counter=:gtdb_family_counter=:gtdb_genus_counter=:gtdb_order_counter=:gtdb_phylum_counter=:gtdb_species_counter=:heptad_counter=MCP-44H--3:lbd_counter=:length_avg=122.0:length_max=133.0:length_min=111.0:length_std=15.556349186104045:length_sum=244.0:mismatch_avg=49.5:mismatch_max=58.0:mismatch_min=41.0:mismatch_std=12.020815280171307:mismatch_sum=99.0:name=N273614:qcovhsp_avg=99.19999999999999:qcovhsp_max=99.3:qcovhsp_min=99.1:qcovhsp_std=0.14142135623731153:qcovhsp_sum=198.39999999999998:qend_avg=121.0:qend_max=134.0:qend_min=108.0:qend_std=18.384776310850235:qend_sum=242.0:qstart_avg=1.5:qstart_max=2.0:qstart_min=1.0:qstart_std=0.7071067811865476:qstart_sum=3.0:ref_name_counter=GB_GCA_903822545.1_protein.faa_CAIJPN010000159.1_66@PF00015_full_PFAM.412.590--1||GB_GCA_903871905.1_protein.faa_CAIQIV010000014.1_2@PF00015_full_PFAM.415.590--1:scovhsp_avg=69.2:scovhsp_max=76.0:scovhsp_min=62.4:scovhsp_std=9.616652224137047:scovhsp_sum=138.4:send_avg=123.5:send_max=135.0:send_min=112.0:send_std=16.263455967290593:send_sum=247.0:sstart_avg=2.5:sstart_max=3.0:sstart_min=2.0:sstart_std=0.7071067811865476:sstart_sum=5.0])0.715:0.0269651[&&NHX:Sample_counter=rhiztom1--3||rhiztom2--2||rhiztom3--3:Type_counter=capture--8:besthit_avg=57.50000000000001:besthit_max=60.4:besthit_min=55.1:besthit_std=1.9452506265260525:besthit_sum=345.00000000000006:bitscore_avg=114.90000000000002:bitscore_max=137.0:bitscore_min=84.7:bitscore_std=20.449547672259158:bitscore_sum=689.4000000000001:capture_class_counter=c__Alphaproteobacteria--4||c__Halobacteria--2||c__Holophagae--2:capture_domain_counter=d__Archaea--2||d__Bacteria--6:capture_family_counter=f__Holophagaceae--2||f__Magnetospirillaceae--3||f__Natrialbaceae--2||f__Sphingomonadaceae--1:capture_genus_counter=g__Halovivax--2||g__Holophaga--2||g__Novosphingopyxis--1||g__Phaeospirillum--3:capture_order_counter=o__Halobacteriales--2||o__Holophagales--2||o__Rhodospirillales--3||o__Sphingomonadales--1:capture_phylum_counter=p__Acidobacteriota--2||p__Halobacteriota--2||p__Proteobacteria--4:capture_species_counter=s__Halovivax ruber--2||s__Holophaga sp002298155--2||s__Novosphingopyxis baekryungensis--1||s__Phaeospirillum sp903853455--3:evalue_avg=1.933365166668086e-22:evalue_max=1.16e-21:evalue_min=2.78e-41:evalue_std=4.735664574911697e-22:evalue_sum=1.1600191000008515e-21:gapopen_avg=0.16666666666666666:gapopen_max=1.0:gapopen_min=0.0:gapopen_std=0.408248290463863:gapopen_sum=1.0:gtdb_class_counter=:gtdb_domain_counter=:gtdb_family_counter=:gtdb_genus_counter=:gtdb_order_counter=:gtdb_phylum_counter=:gtdb_species_counter=:heptad_counter=MCP-44H--7||MCP-52H--1:lbd_counter=:length_avg=114.66666666666667:length_max=138.0:length_min=88.0:length_std=19.55164102234558:length_sum=688.0:mismatch_avg=48.333333333333336:mismatch_max=62.0:mismatch_min=38.0:mismatch_std=9.811557810392122:mismatch_sum=290.0:name=N273615:qcovhsp_avg=97.53333333333335:qcovhsp_max=99.3:qcovhsp_min=95.7:qcovhsp_std=1.4348054455802217:qcovhsp_sum=585.2:qend_avg=114.66666666666667:qend_max=138.0:qend_min=88.0:qend_std=19.7956224117017:qend_sum=688.0:qstart_avg=1.5:qstart_max=2.0:qstart_min=1.0:qstart_std=0.5477225575051661:qstart_sum=9.0:ref_name_counter=GB_GCA_003171065.1_protein.faa_PMXQ01000020.1_37@PF00015_full_PFAM.420.566--1||GB_GCA_003327455.1_protein.faa_QOQU01000001.1_418@PF00015_full_PFAM.532.720--2||GB_GCA_011334565.1_protein.faa_DTIE01000207.1_2@PF00015_full_PFAM.412.582--1||GB_GCA_903822545.1_protein.faa_CAIJPN010000159.1_66@PF00015_full_PFAM.412.590--1||GB_GCA_903871905.1_protein.faa_CAIQIV010000014.1_2@PF00015_full_PFAM.415.590--1:scovhsp_avg=65.75:scovhsp_max=76.0:scovhsp_min=51.8:scovhsp_std=8.660658173603206:scovhsp_sum=394.5:send_avg=135.16666666666666:send_max=157.0:send_min=112.0:send_std=14.851487018701754:send_sum=811.0:sstart_avg=21.5:sstart_max=53.0:sstart_min=2.0:sstart_std=19.023669467271553:sstart_sum=129.0])0.972:0.28009[&&NHX:Sample_counter=rhiztom1--3||rhiztom2--3||rhiztom3--3:Type_counter=capture--9:besthit_avg=57.50000000000001:besthit_max=60.4:besthit_min=55.1:besthit_std=1.9452506265260525:besthit_sum=345.00000000000006:bitscore_avg=114.90000000000002:bitscore_max=137.0:bitscore_min=84.7:bitscore_std=20.449547672259158:bitscore_sum=689.4000000000001:capture_class_counter=c__Alphaproteobacteria--5||c__Halobacteria--2||c__Holophagae--2:capture_domain_counter=d__Archaea--2||d__Bacteria--7:capture_family_counter=f__Holophagaceae--2||f__Magnetospirillaceae--3||f__Natrialbaceae--2||f__Sphingomonadaceae--1||f__Xanthobacteraceae--1:capture_genus_counter=g__Bradyrhizobium--1||g__Halovivax--2||g__Holophaga--2||g__Novosphingopyxis--1||g__Phaeospirillum--3:capture_order_counter=o__Halobacteriales--2||o__Holophagales--2||o__Rhizobiales--1||o__Rhodospirillales--3||o__Sphingomonadales--1:capture_phylum_counter=p__Acidobacteriota--2||p__Halobacteriota--2||p__Proteobacteria--5:capture_species_counter=s__Bradyrhizobium sp001556045--1||s__Halovivax ruber--2||s__Holophaga sp002298155--2||s__Novosphingopyxis baekryungensis--1||s__Phaeospirillum sp903853455--3:evalue_avg=1.933365166668086e-22:evalue_max=1.16e-21:evalue_min=2.78e-41:evalue_std=4.735664574911697e-22:evalue_sum=1.1600191000008515e-21:gapopen_avg=0.16666666666666666:gapopen_max=1.0:gapopen_min=0.0:gapopen_std=0.408248290463863:gapopen_sum=1.0:gtdb_class_counter=:gtdb_domain_counter=:gtdb_family_counter=:gtdb_genus_counter=:gtdb_order_counter=:gtdb_phylum_counter=:gtdb_species_counter=:heptad_counter=MCP-24H--1||MCP-44H--7||MCP-52H--1:lbd_counter=:length_avg=114.66666666666667:length_max=138.0:length_min=88.0:length_std=19.55164102234558:length_sum=688.0:mismatch_avg=48.333333333333336:mismatch_max=62.0:mismatch_min=38.0:mismatch_std=9.811557810392122:mismatch_sum=290.0:name=N273616:qcovhsp_avg=97.53333333333335:qcovhsp_max=99.3:qcovhsp_min=95.7:qcovhsp_std=1.4348054455802217:qcovhsp_sum=585.2:qend_avg=114.66666666666667:qend_max=138.0:qend_min=88.0:qend_std=19.7956224117017:qend_sum=688.0:qstart_avg=1.5:qstart_max=2.0:qstart_min=1.0:qstart_std=0.5477225575051661:qstart_sum=9.0:ref_name_counter=GB_GCA_003171065.1_protein.faa_PMXQ01000020.1_37@PF00015_full_PFAM.420.566--1||GB_GCA_003327455.1_protein.faa_QOQU01000001.1_418@PF00015_full_PFAM.532.720--2||GB_GCA_011334565.1_protein.faa_DTIE01000207.1_2@PF00015_full_PFAM.412.582--1||GB_GCA_903822545.1_protein.faa_CAIJPN010000159.1_66@PF00015_full_PFAM.412.590--1||GB_GCA_903871905.1_protein.faa_CAIQIV010000014.1_2@PF00015_full_PFAM.415.590--1:scovhsp_avg=65.75:scovhsp_max=76.0:scovhsp_min=51.8:scovhsp_std=8.660658173603206:scovhsp_sum=394.5:send_avg=135.16666666666666:send_max=157.0:send_min=112.0:send_std=14.851487018701754:send_sum=811.0:sstart_avg=21.5:sstart_max=53.0:sstart_min=2.0:sstart_std=19.023669467271553:sstart_sum=129.0])0.954:0.283072[&&NHX:Sample_counter=rhiztom1--3||rhiztom2--3||rhiztom3--3:Type_counter=GTDB--1||capture--9:besthit_avg=57.5:besthit_max=60.4:besthit_min=55.1:besthit_std=1.9452506265260525:besthit_sum=345.0:bitscore_avg=114.90000000000002:bitscore_max=137.0:bitscore_min=84.7:bitscore_std=20.449547672259158:bitscore_sum=689.4000000000001:capture_class_counter=c__Alphaproteobacteria--5||c__Halobacteria--2||c__Holophagae--2:capture_domain_counter=d__Archaea--2||d__Bacteria--7:capture_family_counter=f__Holophagaceae--2||f__Magnetospirillaceae--3||f__Natrialbaceae--2||f__Sphingomonadaceae--1||f__Xanthobacteraceae--1:capture_genus_counter=g__Bradyrhizobium--1||g__Halovivax--2||g__Holophaga--2||g__Novosphingopyxis--1||g__Phaeospirillum--3:capture_order_counter=o__Halobacteriales--2||o__Holophagales--2||o__Rhizobiales--1||o__Rhodospirillales--3||o__Sphingomonadales--1:capture_phylum_counter=p__Acidobacteriota--2||p__Halobacteriota--2||p__Proteobacteria--5:capture_species_counter=s__Bradyrhizobium sp001556045--1||s__Halovivax ruber--2||s__Holophaga sp002298155--2||s__Novosphingopyxis baekryungensis--1||s__Phaeospirillum sp903853455--3:evalue_avg=1.933365166668086e-22:evalue_max=1.16e-21:evalue_min=2.78e-41:evalue_std=4.735664574911697e-22:evalue_sum=1.1600191000008515e-21:gapopen_avg=0.16666666666666666:gapopen_max=1.0:gapopen_min=0.0:gapopen_std=0.408248290463863:gapopen_sum=1.0:gtdb_class_counter=c__Fimbriimonadia--1:gtdb_domain_counter=d__Bacteria--1:gtdb_family_counter=f__Fimbriimonadaceae--1:gtdb_genus_counter=g__Fimbriimonas--1:gtdb_order_counter=o__Fimbriimonadales--1:gtdb_phylum_counter=p__Armatimonadota--1:gtdb_species_counter=s__Fimbriimonas sp002336105--1:heptad_counter=MCP-24H--1||MCP-44H--8||MCP-52H--1:lbd_counter=:lca_tree=s__Fimbriimonas sp002336105:length_avg=114.66666666666667:length_max=138.0:length_min=88.0:length_std=19.55164102234558:length_sum=688.0:mismatch_avg=48.333333333333336:mismatch_max=62.0:mismatch_min=38.0:mismatch_std=9.811557810392124:mismatch_sum=290.0:name=N273617:qcovhsp_avg=97.53333333333335:qcovhsp_max=99.3:qcovhsp_min=95.7:qcovhsp_std=1.434805445580222:qcovhsp_sum=585.2:qend_avg=114.66666666666667:qend_max=138.0:qend_min=88.0:qend_std=19.7956224117017:qend_sum=688.0:qstart_avg=1.5:qstart_max=2.0:qstart_min=1.0:qstart_std=0.5477225575051661:qstart_sum=9.0:ref_name_counter=GB_GCA_003171065.1_protein.faa_PMXQ01000020.1_37@PF00015_full_PFAM.420.566--1||GB_GCA_003327455.1_protein.faa_QOQU01000001.1_418@PF00015_full_PFAM.532.720--2||GB_GCA_011334565.1_protein.faa_DTIE01000207.1_2@PF00015_full_PFAM.412.582--1||GB_GCA_903822545.1_protein.faa_CAIJPN010000159.1_66@PF00015_full_PFAM.412.590--1||GB_GCA_903871905.1_protein.faa_CAIQIV010000014.1_2@PF00015_full_PFAM.415.590--1:scovhsp_avg=65.75:scovhsp_max=76.0:scovhsp_min=51.8:scovhsp_std=8.660658173603206:scovhsp_sum=394.5:send_avg=135.16666666666666:send_max=157.0:send_min=112.0:send_std=14.851487018701755:send_sum=811.0:sstart_avg=21.5:sstart_max=53.0:sstart_min=2.0:sstart_std=19.023669467271553:sstart_sum=129.0],((3db53637-6827-4115-b8a5-3709d8059ff7_1@MCPsignal.460.543:0.0649377[&&NHX:Sample=rhiztom1:Type=capture:capture_class=c__Gammaproteobacteria:capture_domain=d__Bacteria:capture_family=f__Nitrosomonadaceae:capture_genus=g__Nitrosospira:capture_order=o__Burkholderiales:capture_phylum=p__Proteobacteria:capture_species=s__Nitrosospira sp001899235:heptad=MCP-24H],337334e2-2551-465f-a555-3c36631b78c5_4@MCPsignal.143.276:0.0462451[&&NHX:Sample=rhiztom1:Type=capture:besthit=59.8:bitscore=129.0:capture_class=c__Gammaproteobacteria:capture_domain=d__Bacteria:capture_family=f__Shewanellaceae:capture_genus=g__Shewanella:capture_order=o__Enterobacterales:capture_phylum=p__Proteobacteria:capture_species=s__Shewanella sp017354985:evalue=8.05e-39:gapopen=0.0:heptad=MCP-52H:length=132.0:mismatch=53.0:qcovhsp=99.2:qend=132.0:qstart=1.0:ref_name=GB_GCA_012032575.1_protein.faa_JAAUSP010000011.1_18@PF00015_full_PFAM.534.690:scovhsp=84.6:send=153.0:sstart=22.0])0:5e-09[&&NHX:Sample_counter=rhiztom1--2:Type_counter=capture--2:besthit_avg=59.8:besthit_max=59.8:besthit_min=59.8:besthit_std=0:besthit_sum=59.8:bitscore_avg=129.0:bitscore_max=129.0:bitscore_min=129.0:bitscore_std=0:bitscore_sum=129.0:capture_class_counter=c__Gammaproteobacteria--2:capture_domain_counter=d__Bacteria--2:capture_family_counter=f__Nitrosomonadaceae--1||f__Shewanellaceae--1:capture_genus_counter=g__Nitrosospira--1||g__Shewanella--1:capture_order_counter=o__Burkholderiales--1||o__Enterobacterales--1:capture_phylum_counter=p__Proteobacteria--2:capture_species_counter=s__Nitrosospira sp001899235--1||s__Shewanella sp017354985--1:evalue_avg=8.05e-39:evalue_max=8.05e-39:evalue_min=8.05e-39:evalue_std=0:evalue_sum=8.05e-39:gapopen_avg=0.0:gapopen_max=0.0:gapopen_min=0.0:gapopen_std=0:gapopen_sum=0.0:gtdb_class_counter=:gtdb_domain_counter=:gtdb_family_counter=:gtdb_genus_counter=:gtdb_order_counter=:gtdb_phylum_counter=:gtdb_species_counter=:heptad_counter=MCP-24H--1||MCP-52H--1:lbd_counter=:length_avg=132.0:length_max=132.0:length_min=132.0:length_std=0:length_sum=132.0:mismatch_avg=53.0:mismatch_max=53.0:mismatch_min=53.0:mismatch_std=0:mismatch_sum=53.0:name=N273620:qcovhsp_avg=99.2:qcovhsp_max=99.2:qcovhsp_min=99.2:qcovhsp_std=0:qcovhsp_sum=99.2:qend_avg=132.0:qend_max=132.0:qend_min=132.0:qend_std=0:qend_sum=132.0:qstart_avg=1.0:qstart_max=1.0:qstart_min=1.0:qstart_std=0:qstart_sum=1.0:ref_name_counter=GB_GCA_012032575.1_protein.faa_JAAUSP010000011.1_18@PF00015_full_PFAM.534.690--1:scovhsp_avg=84.6:scovhsp_max=84.6:scovhsp_min=84.6:scovhsp_std=0:scovhsp_sum=84.6:send_avg=153.0:send_max=153.0:send_min=153.0:send_std=0:send_sum=153.0:sstart_avg=22.0:sstart_max=22.0:sstart_min=22.0:sstart_std=0:sstart_sum=22.0],24ccb559-a4d5-4612-9a24-de6c9fdfeb6b_5@MCPsignal.25.84:5e-09[&&NHX:Sample=rhiztom1:Type=capture:capture_class=c__Gammaproteobacteria:capture_domain=d__Bacteria:capture_family=f__Shewanellaceae:capture_genus=g__Shewanella:capture_order=o__Enterobacterales:capture_phylum=p__Proteobacteria:capture_species=s__Shewanella sp017354985:heptad=MCP-24H])0.99:0.321681[&&NHX:Sample_counter=rhiztom1--3:Type_counter=capture--3:besthit_avg=59.8:besthit_max=59.8:besthit_min=59.8:besthit_std=0:besthit_sum=59.8:bitscore_avg=129.0:bitscore_max=129.0:bitscore_min=129.0:bitscore_std=0:bitscore_sum=129.0:capture_class_counter=c__Gammaproteobacteria--3:capture_domain_counter=d__Bacteria--3:capture_family_counter=f__Nitrosomonadaceae--1||f__Shewanellaceae--2:capture_genus_counter=g__Nitrosospira--1||g__Shewanella--2:capture_order_counter=o__Burkholderiales--1||o__Enterobacterales--2:capture_phylum_counter=p__Proteobacteria--3:capture_species_counter=s__Nitrosospira sp001899235--1||s__Shewanella sp017354985--2:evalue_avg=8.05e-39:evalue_max=8.05e-39:evalue_min=8.05e-39:evalue_std=0:evalue_sum=8.05e-39:gapopen_avg=0.0:gapopen_max=0.0:gapopen_min=0.0:gapopen_std=0:gapopen_sum=0.0:gtdb_class_counter=:gtdb_domain_counter=:gtdb_family_counter=:gtdb_genus_counter=:gtdb_order_counter=:gtdb_phylum_counter=:gtdb_species_counter=:heptad_counter=MCP-24H--2||MCP-52H--1:lbd_counter=:length_avg=132.0:length_max=132.0:length_min=132.0:length_std=0:length_sum=132.0:mismatch_avg=53.0:mismatch_max=53.0:mismatch_min=53.0:mismatch_std=0:mismatch_sum=53.0:name=N273622:qcovhsp_avg=99.2:qcovhsp_max=99.2:qcovhsp_min=99.2:qcovhsp_std=0:qcovhsp_sum=99.2:qend_avg=132.0:qend_max=132.0:qend_min=132.0:qend_std=0:qend_sum=132.0:qstart_avg=1.0:qstart_max=1.0:qstart_min=1.0:qstart_std=0:qstart_sum=1.0:ref_name_counter=GB_GCA_012032575.1_protein.faa_JAAUSP010000011.1_18@PF00015_full_PFAM.534.690--1:scovhsp_avg=84.6:scovhsp_max=84.6:scovhsp_min=84.6:scovhsp_std=0:scovhsp_sum=84.6:send_avg=153.0:send_max=153.0:send_min=153.0:send_std=0:send_sum=153.0:sstart_avg=22.0:sstart_max=22.0:sstart_min=22.0:sstart_std=0:sstart_sum=22.0])0.75:0.0440129[&&NHX:Sample_counter=rhiztom1--6||rhiztom2--3||rhiztom3--3:Type_counter=GTDB--1||capture--12:besthit_avg=57.82857142857143:besthit_max=60.4:besthit_min=55.1:besthit_std=1.9771311587873013:besthit_sum=404.8:bitscore_avg=116.91428571428573:bitscore_max=137.0:bitscore_min=84.7:bitscore_std=19.413605930843843:bitscore_sum=818.4000000000001:capture_class_counter=c__Alphaproteobacteria--5||c__Gammaproteobacteria--3||c__Halobacteria--2||c__Holophagae--2:capture_domain_counter=d__Archaea--2||d__Bacteria--10:capture_family_counter=f__Holophagaceae--2||f__Magnetospirillaceae--3||f__Natrialbaceae--2||f__Nitrosomonadaceae--1||f__Shewanellaceae--2||f__Sphingomonadaceae--1||f__Xanthobacteraceae--1:capture_genus_counter=g__Bradyrhizobium--1||g__Halovivax--2||g__Holophaga--2||g__Nitrosospira--1||g__Novosphingopyxis--1||g__Phaeospirillum--3||g__Shewanella--2:capture_order_counter=o__Burkholderiales--1||o__Enterobacterales--2||o__Halobacteriales--2||o__Holophagales--2||o__Rhizobiales--1||o__Rhodospirillales--3||o__Sphingomonadales--1:capture_phylum_counter=p__Acidobacteriota--2||p__Halobacteriota--2||p__Proteobacteria--8:capture_species_counter=s__Bradyrhizobium sp001556045--1||s__Halovivax ruber--2||s__Holophaga sp002298155--2||s__Nitrosospira sp001899235--1||s__Novosphingopyxis baekryungensis--1||s__Phaeospirillum sp903853455--3||s__Shewanella sp017354985--2:evalue_avg=1.6571701428583593e-22:evalue_max=1.16e-21:evalue_min=2.78e-41:evalue_std=4.384375855615267e-22:evalue_sum=1.1600191000008515e-21:gapopen_avg=0.14285714285714285:gapopen_max=1.0:gapopen_min=0.0:gapopen_std=0.3779644730092273:gapopen_sum=1.0:gtdb_class_counter=c__Fimbriimonadia--1:gtdb_domain_counter=d__Bacteria--1:gtdb_family_counter=f__Fimbriimonadaceae--1:gtdb_genus_counter=g__Fimbriimonas--1:gtdb_order_counter=o__Fimbriimonadales--1:gtdb_phylum_counter=p__Armatimonadota--1:gtdb_species_counter=s__Fimbriimonas sp002336105--1:heptad_counter=MCP-24H--3||MCP-44H--8||MCP-52H--2:lbd_counter=:lca_tree=s__Fimbriimonas sp002336105:length_avg=117.14285714285714:length_max=138.0:length_min=88.0:length_std=19.012527198565436:length_sum=820.0:mismatch_avg=49.0:mismatch_max=62.0:mismatch_min=38.0:mismatch_std=9.128709291752768:mismatch_sum=343.0:name=N273623:qcovhsp_avg=97.77142857142859:qcovhsp_max=99.3:qcovhsp_min=95.7:qcovhsp_std=1.45340323117191:qcovhsp_sum=684.4000000000001:qend_avg=117.14285714285714:qend_max=138.0:qend_min=88.0:qend_std=19.221763459063546:qend_sum=820.0:qstart_avg=1.4285714285714286:qstart_max=2.0:qstart_min=1.0:qstart_std=0.5345224838248488:qstart_sum=10.0:ref_name_counter=GB_GCA_003171065.1_protein.faa_PMXQ01000020.1_37@PF00015_full_PFAM.420.566--1||GB_GCA_003327455.1_protein.faa_QOQU01000001.1_418@PF00015_full_PFAM.532.720--2||GB_GCA_011334565.1_protein.faa_DTIE01000207.1_2@PF00015_full_PFAM.412.582--1||GB_GCA_012032575.1_protein.faa_JAAUSP010000011.1_18@PF00015_full_PFAM.534.690--1||GB_GCA_903822545.1_protein.faa_CAIJPN010000159.1_66@PF00015_full_PFAM.412.590--1||GB_GCA_903871905.1_protein.faa_CAIQIV010000014.1_2@PF00015_full_PFAM.415.590--1:scovhsp_avg=68.44285714285715:scovhsp_max=84.6:scovhsp_min=51.8:scovhsp_std=10.642658994639943:scovhsp_sum=479.1:send_avg=137.71428571428572:send_max=157.0:send_min=112.0:send_std=15.140610794749836:send_sum=964.0:sstart_avg=21.571428571428573:sstart_max=53.0:sstart_min=2.0:sstart_std=17.367183065167698:sstart_sum=151.0])0.436:0.0302711[&&NHX:Sample_counter=rhizpot1--17||rhizpot2--6||rhizpot3--9||rhiztom1--8||rhiztom2--5||rhiztom3--3:Type_counter=GTDB--6||capture--48:besthit_avg=60.86666666666667:besthit_max=84.6:besthit_min=47.4:besthit_std=8.354268940117354:besthit_sum=913.0:bitscore_avg=116.09333333333333:bitscore_max=147.0:bitscore_min=84.7:bitscore_std=16.788706521547947:bitscore_sum=1741.4:capture_class_counter=c__Actinomycetia--3||c__Alphaproteobacteria--16||c__Bacilli--1||c__Clostridia--1||c__Desulfovibrionia--1||c__Gammaproteobacteria--20||c__Halobacteria--2||c__Holophagae--3||c__Spirochaetia--1:capture_domain_counter=d__Archaea--2||d__Bacteria--46:capture_family_counter=f__Aeromonadaceae--1||f__Alkalispirochaetaceae--1||f__Burkholderiaceae--6||f__Chromatiaceae--1||f__Desulfovibrionaceae--1||f__Geodermatophilaceae--2||f__Holophagaceae--3||f__Magnetospirillaceae--3||f__Natrialbaceae--2||f__Nitrosomonadaceae--1||f__Nocardioidaceae--1||f__Oscillospiraceae--1||f__Paenibacillaceae--1||f__Pseudomonadaceae--5||f__Rhodocyclaceae--1||f__S144-34--3||f__Shewanellaceae--2||f__Sphingomonadaceae--2||f__Stappiaceae--10||f__Xanthobacteraceae--1:capture_genus_counter=g__Aeromonas--1||g__Alkalispirochaeta--1||g__Azonexus--1||g__Bradyrhizobium--1||g__Caballeronia--5||g__Cohnella--1||g__Enterenecus--1||g__Geodermatophilus--2||g__Geothrix--1||g__Halovivax--2||g__Holophaga--2||g__Marichromatium--1||g__Nitrosospira--1||g__Nocardioides--1||g__Novosphingopyxis--1||g__Phaeospirillum--3||g__Pseudomonas_E--5||g__Qipengyuania--1||g__Rubrivivax--1||g__S144-34--3||g__Shewanella--2||g__Solidesulfovibrio--1||g__Stappia--10:capture_order_counter=o__Burkholderiales--8||o__Chromatiales--1||o__DSM-27196--1||o__Desulfovibrionales--1||o__Enterobacterales--3||o__Halobacteriales--2||o__Holophagales--3||o__Mycobacteriales--2||o__Oscillospirales--1||o__Paenibacillales--1||o__Propionibacteriales--1||o__Pseudomonadales--5||o__Rhizobiales--11||o__Rhodospirillales--3||o__S144-34--3||o__Sphingomonadales--2:capture_phylum_counter=p__Acidobacteriota--3||p__Actinobacteriota--3||p__Desulfobacterota_I--1||p__Firmicutes--1||p__Firmicutes_A--1||p__Halobacteriota--2||p__Proteobacteria--36||p__Spirochaetota--1:capture_species_counter=s__Aeromonas sanarellii--1||s__Alkalispirochaeta alkalica--1||s__Azonexus sp002470165--1||s__Bradyrhizobium sp001556045--1||s__Caballeronia glathei--5||s__Cohnella xylanilytica--1||s__Enterenecus sp014799475--1||s__Geodermatophilus amargosae--2||s__Geothrix sp016721195--1||s__Halovivax ruber--2||s__Holophaga sp002298155--2||s__Marichromatium sp016938795--1||s__Nitrosospira sp001899235--1||s__Nocardioides ferulae--1||s__Novosphingopyxis baekryungensis--1||s__Phaeospirillum sp903853455--3||s__Pseudomonas_E putida_C--1||s__Pseudomonas_E soli--1||s__Pseudomonas_E sp005938045--1||s__Pseudomonas_E sp019139835--1||s__Pseudomonas_E sp900187455--1||s__Qipengyuania sp002895025--1||s__Rubrivivax sp904426505--1||s__S144-34 sp015494165--3||s__Shewanella sp017354985--2||s__Solidesulfovibrio magneticus_A--1||s__Stappia stellulata--10:evalue_avg=7.733466299104811e-23:evalue_max=1.16e-21:evalue_min=4.3e-46:evalue_std=2.9951034430817473e-22:evalue_sum=1.1600199448657216e-21:gapopen_avg=0.13333333333333333:gapopen_max=1.0:gapopen_min=0.0:gapopen_std=0.3518657752744984:gapopen_sum=2.0:gtdb_class_counter=c__Anaerolineae--3||c__Fimbriimonadia--1||c__Polyangia--2:gtdb_domain_counter=d__Bacteria--6:gtdb_family_counter=f__Anaerolineaceae--3||f__Fimbriimonadaceae--1||f__JAEUJZ01--2:gtdb_genus_counter=g__Ch10--1||g__Fimbriimonas--1||g__JAGNNG01--2||g__UBA5203--1||g__UBA6107--1:gtdb_order_counter=o__Anaerolineales--3||o__Fimbriimonadales--1||o__Palsa-1104--2:gtdb_phylum_counter=p__Armatimonadota--1||p__Chloroflexota--3||p__Myxococcota--2:gtdb_species_counter=s__Ch10 sp013178295--1||s__Fimbriimonas sp002336105--1||s__JAGNNG01 sp016794365--1||s__JAGNNG01 sp016794465--1||s__UBA5203 sp002412765--1||s__UBA6107 sp003524305--1:heptad_counter=MCP-24H--5||MCP-40H--4||MCP-44H--20||MCP-52H--25:lbd_counter=:lca_tree=d__Bacteria:length_avg=113.53333333333333:length_max=152.0:length_min=81.0:length_std=20.77727696535901:length_sum=1703.0:mismatch_avg=45.0:mismatch_max=79.0:mismatch_min=16.0:mismatch_std=15.583874449479593:mismatch_sum=675.0:name=N273624:qcovhsp_avg=98.32666666666665:qcovhsp_max=100.0:qcovhsp_min=95.3:qcovhsp_std=1.697252682032545:qcovhsp_sum=1474.8999999999999:qend_avg=113.86666666666666:qend_max=152.0:qend_min=84.0:qend_std=20.615066150292904:qend_sum=1708.0:qstart_avg=1.5333333333333334:qstart_max=4.0:qstart_min=1.0:qstart_std=0.9154754164341269:qstart_sum=23.0:ref_name_counter=GB_GCA_003134215.1_protein.faa_PLAD01000149.1_18@PF00015_full_PFAM.526.699--1||GB_GCA_003171065.1_protein.faa_PMXQ01000020.1_37@PF00015_full_PFAM.420.566--1||GB_GCA_003242505.1_protein.faa_QGUP01000079.1_6@PF00015_full_PFAM.516.687--2||GB_GCA_003327455.1_protein.faa_QOQU01000001.1_418@PF00015_full_PFAM.532.720--2||GB_GCA_011334565.1_protein.faa_DTIE01000207.1_2@PF00015_full_PFAM.412.582--1||GB_GCA_012032575.1_protein.faa_JAAUSP010000011.1_18@PF00015_full_PFAM.534.690--1||GB_GCA_012839815.1_protein.faa_DUMQ01000072.1_54@PF00015_full_PFAM.498.641--2||GB_GCA_013151955.1_protein.faa_JAADHH010000162.1_7@PF00015_full_PFAM.105.258--1||GB_GCA_019239775.1_protein.faa_JAFAZN010000318.1_25@PF00015_full_PFAM.561.724--1||GB_GCA_903822545.1_protein.faa_CAIJPN010000159.1_66@PF00015_full_PFAM.412.590--1||GB_GCA_903871905.1_protein.faa_CAIQIV010000014.1_2@PF00015_full_PFAM.415.590--1||RS_GCF_004363885.1_protein.faa_NZ_SNZQ01000001.1_100@PF00015_full_PFAM.308.491--1:scovhsp_avg=68.03333333333333:scovhsp_max=87.3:scovhsp_min=51.8:scovhsp_std=10.873471430614096:scovhsp_sum=1020.4999999999999:send_avg=134.86666666666667:send_max=173.0:send_min=86.0:send_std=24.127242062113307:send_sum=2023.0:sstart_avg=22.4:sstart_max=53.0:sstart_min=2.0:sstart_std=15.37065850434336:sstart_sum=336.0],(GB_GCA_012798515.1_protein.faa_JAAZNB010000100.1_7@PF00015_full_PFAM.591.758:0.423912,(GB_GCA_002840755.1_protein.faa_PHBZ01000045.1_11@PF00015_full_PFAM.579.772:0.436492[&&NHX:Type=GTDB:gtdb_class=c__Anaerolineae:gtdb_domain=d__Bacteria:gtdb_family=f__Anaerolineaceae:gtdb_genus=g__UBA6170:gtdb_order=o__Anaerolineales:gtdb_phylum=p__Chloroflexota:gtdb_species=s__UBA6170 sp002840755:heptad=MCP-44H:species=d__Bacteria_p__Chloroflexota_c__Anaerolineae_o__Anaerolineales_f__Anaerolineaceae_g__UBA6170_s__UBA6170 sp002840755],((961f4f0b-06a8-4d1d-9dd2-278edcdfbc11_1@MCPsignal.258.308:0.29804[&&NHX:Sample=rhiztom3:Type=capture:capture_class=c__Desulfovibrionia:capture_domain=d__Bacteria:capture_family=f__Desulfovibrionaceae:capture_genus=g__Solidesulfovibrio:capture_order=o__Desulfovibrionales:capture_phylum=p__Desulfobacterota_I:capture_species=s__Solidesulfovibrio sp003525525:heptad=MCP-34H],(ae7b5519-3c1f-47ec-8c93-dff30ecf78e6_1@MCPsignal.108.190:0.347787[&&NHX:Sample=rhiztom1:Type=capture:capture_class=c__Clostridia:capture_domain=d__Bacteria:capture_family=f__Lachnospiraceae:capture_genus=g__Clostridium_Q:capture_order=o__Lachnospirales:capture_phylum=p__Firmicutes_A:capture_species=s__Clostridium_Q sp009911305:heptad=MCP-40H],(GB_GCA_015494465.1_protein.faa_WGBD01000007.1_125@PF00015_full_PFAM.190.369:0.268744[&&NHX:Type=GTDB:gtdb_class=c__Koll11:gtdb_domain=d__Bacteria:gtdb_family=f__S143-82:gtdb_genus=g__S143-82:gtdb_order=o__S143-82:gtdb_phylum=p__Omnitrophota:gtdb_species=s__S143-82 sp015494465:heptad=MCP-40H:species=d__Bacteria_p__Omnitrophota_c__Koll11_o__S143-82_f__S143-82_g__S143-82_s__S143-82 sp015494465],GB_GCA_015494585.1_protein.faa_WGAY01000064.1_17@PF00015_full_PFAM.188.367:0.046402[&&NHX:Type=GTDB:gtdb_class=c__Koll11:gtdb_domain=d__Bacteria:gtdb_family=f__S143-82:gtdb_genus=g__S143-82:gtdb_order=o__S143-82:gtdb_phylum=p__Omnitrophota:gtdb_species=s__S143-82 sp015494585:heptad=MCP-40H:species=d__Bacteria_p__Omnitrophota_c__Koll11_o__S143-82_f__S143-82_g__S143-82_s__S143-82 sp015494585])0.999:0.649319[&&NHX:Sample_counter=:Type_counter=GTDB--2:capture_class_counter=:capture_domain_counter=:capture_family_counter=:capture_genus_counter=:capture_order_counter=:capture_phylum_counter=:capture_species_counter=:evoltype=D:gtdb_class_counter=c__Koll11--2:gtdb_domain_counter=d__Bacteria--2:gtdb_family_counter=f__S143-82--2:gtdb_genus_counter=g__S143-82--2:gtdb_order_counter=o__S143-82--2:gtdb_phylum_counter=p__Omnitrophota--2:gtdb_species_counter=s__S143-82 sp015494465--1||s__S143-82 sp015494585--1:heptad_counter=MCP-40H--2:lbd_counter=:lca=d__Bacteria:lca_tree=g__S143-82:name=N273631:ref_name_counter=])0:1e-08[&&NHX:Sample_counter=rhiztom1--1:Type_counter=GTDB--2||capture--1:capture_class_counter=c__Clostridia--1:capture_domain_counter=d__Bacteria--1:capture_family_counter=f__Lachnospiraceae--1:capture_genus_counter=g__Clostridium_Q--1:capture_order_counter=o__Lachnospirales--1:capture_phylum_counter=p__Firmicutes_A--1:capture_species_counter=s__Clostridium_Q sp009911305--1:gtdb_class_counter=c__Koll11--2:gtdb_domain_counter=d__Bacteria--2:gtdb_family_counter=f__S143-82--2:gtdb_genus_counter=g__S143-82--2:gtdb_order_counter=o__S143-82--2:gtdb_phylum_counter=p__Omnitrophota--2:gtdb_species_counter=s__S143-82 sp015494465--1||s__S143-82 sp015494585--1:heptad_counter=MCP-40H--3:lbd_counter=:lca_tree=g__S143-82:name=N273632:ref_name_counter=])0.766:0.0907328[&&NHX:Sample_counter=rhiztom1--1||rhiztom3--1:Type_counter=GTDB--2||capture--2:capture_class_counter=c__Clostridia--1||c__Desulfovibrionia--1:capture_domain_counter=d__Bacteria--2:capture_family_counter=f__Desulfovibrionaceae--1||f__Lachnospiraceae--1:capture_genus_counter=g__Clostridium_Q--1||g__Solidesulfovibrio--1:capture_order_counter=o__Desulfovibrionales--1||o__Lachnospirales--1:capture_phylum_counter=p__Desulfobacterota_I--1||p__Firmicutes_A--1:capture_species_counter=s__Clostridium_Q sp009911305--1||s__Solidesulfovibrio sp003525525--1:gtdb_class_counter=c__Koll11--2:gtdb_domain_counter=d__Bacteria--2:gtdb_family_counter=f__S143-82--2:gtdb_genus_counter=g__S143-82--2:gtdb_order_counter=o__S143-82--2:gtdb_phylum_counter=p__Omnitrophota--2:gtdb_species_counter=s__S143-82 sp015494465--1||s__S143-82 sp015494585--1:heptad_counter=MCP-34H--1||MCP-40H--3:lbd_counter=:lca_tree=g__S143-82:name=N273633:ref_name_counter=],0654942e-7022-42cb-8c85-6d6b6d9b5254_3@MCPsignal.177.244:0.172811[&&NHX:Sample=rhiztom1:Type=capture:capture_class=c__Alphaproteobacteria:capture_domain=d__Bacteria:capture_family=f__Azospirillaceae:capture_genus=g__Aerophototrophica:capture_order=o__Azospirillales:capture_phylum=p__Proteobacteria:capture_species=s__Aerophototrophica crusticola:heptad=MCP-52H])0.818:0.157607[&&NHX:Sample_counter=rhiztom1--2||rhiztom3--1:Type_counter=GTDB--2||capture--3:capture_class_counter=c__Alphaproteobacteria--1||c__Clostridia--1||c__Desulfovibrionia--1:capture_domain_counter=d__Bacteria--3:capture_family_counter=f__Azospirillaceae--1||f__Desulfovibrionaceae--1||f__Lachnospiraceae--1:capture_genus_counter=g__Aerophototrophica--1||g__Clostridium_Q--1||g__Solidesulfovibrio--1:capture_order_counter=o__Azospirillales--1||o__Desulfovibrionales--1||o__Lachnospirales--1:capture_phylum_counter=p__Desulfobacterota_I--1||p__Firmicutes_A--1||p__Proteobacteria--1:capture_species_counter=s__Aerophototrophica crusticola--1||s__Clostridium_Q sp009911305--1||s__Solidesulfovibrio sp003525525--1:gtdb_class_counter=c__Koll11--2:gtdb_domain_counter=d__Bacteria--2:gtdb_family_counter=f__S143-82--2:gtdb_genus_counter=g__S143-82--2:gtdb_order_counter=o__S143-82--2:gtdb_phylum_counter=p__Omnitrophota--2:gtdb_species_counter=s__S143-82 sp015494465--1||s__S143-82 sp015494585--1:heptad_counter=MCP-34H--1||MCP-40H--3||MCP-52H--1:lbd_counter=:lca_tree=g__S143-82:name=N273635:ref_name_counter=])0.86:0.140328[&&NHX:Sample_counter=rhiztom1--2||rhiztom3--1:Type_counter=GTDB--3||capture--3:capture_class_counter=c__Alphaproteobacteria--1||c__Clostridia--1||c__Desulfovibrionia--1:capture_domain_counter=d__Bacteria--3:capture_family_counter=f__Azospirillaceae--1||f__Desulfovibrionaceae--1||f__Lachnospiraceae--1:capture_genus_counter=g__Aerophototrophica--1||g__Clostridium_Q--1||g__Solidesulfovibrio--1:capture_order_counter=o__Azospirillales--1||o__Desulfovibrionales--1||o__Lachnospirales--1:capture_phylum_counter=p__Desulfobacterota_I--1||p__Firmicutes_A--1||p__Proteobacteria--1:capture_species_counter=s__Aerophototrophica crusticola--1||s__Clostridium_Q sp009911305--1||s__Solidesulfovibrio sp003525525--1:gtdb_class_counter=c__Anaerolineae--1||c__Koll11--2:gtdb_domain_counter=d__Bacteria--3:gtdb_family_counter=f__Anaerolineaceae--1||f__S143-82--2:gtdb_genus_counter=g__S143-82--2||g__UBA6170--1:gtdb_order_counter=o__Anaerolineales--1||o__S143-82--2:gtdb_phylum_counter=p__Chloroflexota--1||p__Omnitrophota--2:gtdb_species_counter=s__S143-82 sp015494465--1||s__S143-82 sp015494585--1||s__UBA6170 sp002840755--1:heptad_counter=MCP-34H--1||MCP-40H--3||MCP-44H--1||MCP-52H--1:lbd_counter=:lca_tree=d__Bacteria:name=N273636:ref_name_counter=])0.754:0.0387826[&&NHX:Sample_counter=rhiztom1--2||rhiztom3--1:Type_counter=GTDB--3||capture--3:capture_class_counter=c__Alphaproteobacteria--1||c__Clostridia--1||c__Desulfovibrionia--1:capture_domain_counter=d__Bacteria--3:capture_family_counter=f__Azospirillaceae--1||f__Desulfovibrionaceae--1||f__Lachnospiraceae--1:capture_genus_counter=g__Aerophototrophica--1||g__Clostridium_Q--1||g__Solidesulfovibrio--1:capture_order_counter=o__Azospirillales--1||o__Desulfovibrionales--1||o__Lachnospirales--1:capture_phylum_counter=p__Desulfobacterota_I--1||p__Firmicutes_A--1||p__Proteobacteria--1:capture_species_counter=s__Aerophototrophica crusticola--1||s__Clostridium_Q sp009911305--1||s__Solidesulfovibrio sp003525525--1:gtdb_class_counter=c__Anaerolineae--1||c__Koll11--2:gtdb_domain_counter=d__Bacteria--3:gtdb_family_counter=f__Anaerolineaceae--1||f__S143-82--2:gtdb_genus_counter=g__S143-82--2||g__UBA6170--1:gtdb_order_counter=o__Anaerolineales--1||o__S143-82--2:gtdb_phylum_counter=p__Chloroflexota--1||p__Omnitrophota--2:gtdb_species_counter=s__S143-82 sp015494465--1||s__S143-82 sp015494585--1||s__UBA6170 sp002840755--1:heptad_counter=MCP-34H--1||MCP-40H--3||MCP-44H--1||MCP-52H--1:lbd_counter=:lca_tree=d__Bacteria:name=N273637:ref_name_counter=])0.827:0.0316377[&&NHX:Sample_counter=rhizpot1--17||rhizpot2--6||rhizpot3--9||rhiztom1--10||rhiztom2--5||rhiztom3--4:Type_counter=GTDB--9||capture--51:besthit_avg=60.86666666666667:besthit_max=84.6:besthit_min=47.4:besthit_std=8.354268940117354:besthit_sum=913.0:bitscore_avg=116.09333333333333:bitscore_max=147.0:bitscore_min=84.7:bitscore_std=16.788706521547947:bitscore_sum=1741.4:capture_class_counter=c__Actinomycetia--3||c__Alphaproteobacteria--17||c__Bacilli--1||c__Clostridia--2||c__Desulfovibrionia--2||c__Gammaproteobacteria--20||c__Halobacteria--2||c__Holophagae--3||c__Spirochaetia--1:capture_domain_counter=d__Archaea--2||d__Bacteria--49:capture_family_counter=f__Aeromonadaceae--1||f__Alkalispirochaetaceae--1||f__Azospirillaceae--1||f__Burkholderiaceae--6||f__Chromatiaceae--1||f__Desulfovibrionaceae--2||f__Geodermatophilaceae--2||f__Holophagaceae--3||f__Lachnospiraceae--1||f__Magnetospirillaceae--3||f__Natrialbaceae--2||f__Nitrosomonadaceae--1||f__Nocardioidaceae--1||f__Oscillospiraceae--1||f__Paenibacillaceae--1||f__Pseudomonadaceae--5||f__Rhodocyclaceae--1||f__S144-34--3||f__Shewanellaceae--2||f__Sphingomonadaceae--2||f__Stappiaceae--10||f__Xanthobacteraceae--1:capture_genus_counter=g__Aeromonas--1||g__Aerophototrophica--1||g__Alkalispirochaeta--1||g__Azonexus--1||g__Bradyrhizobium--1||g__Caballeronia--5||g__Clostridium_Q--1||g__Cohnella--1||g__Enterenecus--1||g__Geodermatophilus--2||g__Geothrix--1||g__Halovivax--2||g__Holophaga--2||g__Marichromatium--1||g__Nitrosospira--1||g__Nocardioides--1||g__Novosphingopyxis--1||g__Phaeospirillum--3||g__Pseudomonas_E--5||g__Qipengyuania--1||g__Rubrivivax--1||g__S144-34--3||g__Shewanella--2||g__Solidesulfovibrio--2||g__Stappia--10:capture_order_counter=o__Azospirillales--1||o__Burkholderiales--8||o__Chromatiales--1||o__DSM-27196--1||o__Desulfovibrionales--2||o__Enterobacterales--3||o__Halobacteriales--2||o__Holophagales--3||o__Lachnospirales--1||o__Mycobacteriales--2||o__Oscillospirales--1||o__Paenibacillales--1||o__Propionibacteriales--1||o__Pseudomonadales--5||o__Rhizobiales--11||o__Rhodospirillales--3||o__S144-34--3||o__Sphingomonadales--2:capture_phylum_counter=p__Acidobacteriota--3||p__Actinobacteriota--3||p__Desulfobacterota_I--2||p__Firmicutes--1||p__Firmicutes_A--2||p__Halobacteriota--2||p__Proteobacteria--37||p__Spirochaetota--1:capture_species_counter=s__Aeromonas sanarellii--1||s__Aerophototrophica crusticola--1||s__Alkalispirochaeta alkalica--1||s__Azonexus sp002470165--1||s__Bradyrhizobium sp001556045--1||s__Caballeronia glathei--5||s__Clostridium_Q sp009911305--1||s__Cohnella xylanilytica--1||s__Enterenecus sp014799475--1||s__Geodermatophilus amargosae--2||s__Geothrix sp016721195--1||s__Halovivax ruber--2||s__Holophaga sp002298155--2||s__Marichromatium sp016938795--1||s__Nitrosospira sp001899235--1||s__Nocardioides ferulae--1||s__Novosphingopyxis baekryungensis--1||s__Phaeospirillum sp903853455--3||s__Pseudomonas_E putida_C--1||s__Pseudomonas_E soli--1||s__Pseudomonas_E sp005938045--1||s__Pseudomonas_E sp019139835--1||s__Pseudomonas_E sp900187455--1||s__Qipengyuania sp002895025--1||s__Rubrivivax sp904426505--1||s__S144-34 sp015494165--3||s__Shewanella sp017354985--2||s__Solidesulfovibrio magneticus_A--1||s__Solidesulfovibrio sp003525525--1||s__Stappia stellulata--10:evalue_avg=7.733466299104811e-23:evalue_max=1.16e-21:evalue_min=4.3e-46:evalue_std=2.9951034430817473e-22:evalue_sum=1.1600199448657216e-21:gapopen_avg=0.13333333333333333:gapopen_max=1.0:gapopen_min=0.0:gapopen_std=0.3518657752744984:gapopen_sum=2.0:gtdb_class_counter=c__Anaerolineae--4||c__Fimbriimonadia--1||c__Koll11--2||c__Polyangia--2:gtdb_domain_counter=d__Bacteria--9:gtdb_family_counter=f__Anaerolineaceae--4||f__Fimbriimonadaceae--1||f__JAEUJZ01--2||f__S143-82--2:gtdb_genus_counter=g__Ch10--1||g__Fimbriimonas--1||g__JAGNNG01--2||g__S143-82--2||g__UBA5203--1||g__UBA6107--1||g__UBA6170--1:gtdb_order_counter=o__Anaerolineales--4||o__Fimbriimonadales--1||o__Palsa-1104--2||o__S143-82--2:gtdb_phylum_counter=p__Armatimonadota--1||p__Chloroflexota--4||p__Myxococcota--2||p__Omnitrophota--2:gtdb_species_counter=s__Ch10 sp013178295--1||s__Fimbriimonas sp002336105--1||s__JAGNNG01 sp016794365--1||s__JAGNNG01 sp016794465--1||s__S143-82 sp015494465--1||s__S143-82 sp015494585--1||s__UBA5203 sp002412765--1||s__UBA6107 sp003524305--1||s__UBA6170 sp002840755--1:heptad_counter=MCP-24H--5||MCP-34H--1||MCP-40H--7||MCP-44H--21||MCP-52H--26:lbd_counter=:lca_tree=d__Bacteria:length_avg=113.53333333333333:length_max=152.0:length_min=81.0:length_std=20.77727696535901:length_sum=1703.0:mismatch_avg=45.0:mismatch_max=79.0:mismatch_min=16.0:mismatch_std=15.583874449479593:mismatch_sum=675.0:name=N273638:qcovhsp_avg=98.32666666666665:qcovhsp_max=100.0:qcovhsp_min=95.3:qcovhsp_std=1.697252682032545:qcovhsp_sum=1474.8999999999999:qend_avg=113.86666666666666:qend_max=152.0:qend_min=84.0:qend_std=20.615066150292904:qend_sum=1708.0:qstart_avg=1.5333333333333334:qstart_max=4.0:qstart_min=1.0:qstart_std=0.9154754164341269:qstart_sum=23.0:ref_name_counter=GB_GCA_003134215.1_protein.faa_PLAD01000149.1_18@PF00015_full_PFAM.526.699--1||GB_GCA_003171065.1_protein.faa_PMXQ01000020.1_37@PF00015_full_PFAM.420.566--1||GB_GCA_003242505.1_protein.faa_QGUP01000079.1_6@PF00015_full_PFAM.516.687--2||GB_GCA_003327455.1_protein.faa_QOQU01000001.1_418@PF00015_full_PFAM.532.720--2||GB_GCA_011334565.1_protein.faa_DTIE01000207.1_2@PF00015_full_PFAM.412.582--1||GB_GCA_012032575.1_protein.faa_JAAUSP010000011.1_18@PF00015_full_PFAM.534.690--1||GB_GCA_012839815.1_protein.faa_DUMQ01000072.1_54@PF00015_full_PFAM.498.641--2||GB_GCA_013151955.1_protein.faa_JAADHH010000162.1_7@PF00015_full_PFAM.105.258--1||GB_GCA_019239775.1_protein.faa_JAFAZN010000318.1_25@PF00015_full_PFAM.561.724--1||GB_GCA_903822545.1_protein.faa_CAIJPN010000159.1_66@PF00015_full_PFAM.412.590--1||GB_GCA_903871905.1_protein.faa_CAIQIV010000014.1_2@PF00015_full_PFAM.415.590--1||RS_GCF_004363885.1_protein.faa_NZ_SNZQ01000001.1_100@PF00015_full_PFAM.308.491--1:scovhsp_avg=68.03333333333333:scovhsp_max=87.3:scovhsp_min=51.8:scovhsp_std=10.873471430614096:scovhsp_sum=1020.4999999999999:send_avg=134.86666666666667:send_max=173.0:send_min=86.0:send_std=24.127242062113307:send_sum=2023.0:sstart_avg=22.4:sstart_max=53.0:sstart_min=2.0:sstart_std=15.37065850434336:sstart_sum=336.0],(GB_GCA_016931085.1_protein.faa_JAFGFO010000225.1_2@PF00015_full_PFAM.245.391:0.372357,8f96cefa-b6bf-43c0-b7e9-951602a2b935_3@MCPsignal.21.151:0.236839[&&NHX:Sample=rhiztom2:Type=capture:capture_class=c__Gammaproteobacteria:capture_domain=d__Bacteria:capture_family=f__Burkholderiaceae:capture_genus=g__Pandoraea:capture_order=o__Burkholderiales:capture_phylum=p__Proteobacteria:capture_species=s__Pandoraea bronchicola:heptad=MCP-44H])0.909:0.085526[&&NHX:Sample_counter=rhiztom2--1:Type_counter=capture--1:capture_class_counter=c__Gammaproteobacteria--1:capture_domain_counter=d__Bacteria--1:capture_family_counter=f__Burkholderiaceae--1:capture_genus_counter=g__Pandoraea--1:capture_order_counter=o__Burkholderiales--1:capture_phylum_counter=p__Proteobacteria--1:capture_species_counter=s__Pandoraea bronchicola--1:gtdb_class_counter=:gtdb_domain_counter=:gtdb_family_counter=:gtdb_genus_counter=:gtdb_order_counter=:gtdb_phylum_counter=:gtdb_species_counter=:heptad_counter=MCP-44H--1:lbd_counter=:name=N273641:ref_name_counter=])0:5e-09[&&NHX:Sample_counter=rhizpot1--17||rhizpot2--6||rhizpot3--9||rhiztom1--10||rhiztom2--6||rhiztom3--4:Type_counter=GTDB--9||capture--52:besthit_avg=60.86666666666667:besthit_max=84.6:besthit_min=47.4:besthit_std=8.354268940117354:besthit_sum=913.0:bitscore_avg=116.09333333333333:bitscore_max=147.0:bitscore_min=84.7:bitscore_std=16.788706521547947:bitscore_sum=1741.4:capture_class_counter=c__Actinomycetia--3||c__Alphaproteobacteria--17||c__Bacilli--1||c__Clostridia--2||c__Desulfovibrionia--2||c__Gammaproteobacteria--21||c__Halobacteria--2||c__Holophagae--3||c__Spirochaetia--1:capture_domain_counter=d__Archaea--2||d__Bacteria--50:capture_family_counter=f__Aeromonadaceae--1||f__Alkalispirochaetaceae--1||f__Azospirillaceae--1||f__Burkholderiaceae--7||f__Chromatiaceae--1||f__Desulfovibrionaceae--2||f__Geodermatophilaceae--2||f__Holophagaceae--3||f__Lachnospiraceae--1||f__Magnetospirillaceae--3||f__Natrialbaceae--2||f__Nitrosomonadaceae--1||f__Nocardioidaceae--1||f__Oscillospiraceae--1||f__Paenibacillaceae--1||f__Pseudomonadaceae--5||f__Rhodocyclaceae--1||f__S144-34--3||f__Shewanellaceae--2||f__Sphingomonadaceae--2||f__Stappiaceae--10||f__Xanthobacteraceae--1:capture_genus_counter=g__Aeromonas--1||g__Aerophototrophica--1||g__Alkalispirochaeta--1||g__Azonexus--1||g__Bradyrhizobium--1||g__Caballeronia--5||g__Clostridium_Q--1||g__Cohnella--1||g__Enterenecus--1||g__Geodermatophilus--2||g__Geothrix--1||g__Halovivax--2||g__Holophaga--2||g__Marichromatium--1||g__Nitrosospira--1||g__Nocardioides--1||g__Novosphingopyxis--1||g__Pandoraea--1||g__Phaeospirillum--3||g__Pseudomonas_E--5||g__Qipengyuania--1||g__Rubrivivax--1||g__S144-34--3||g__Shewanella--2||g__Solidesulfovibrio--2||g__Stappia--10:capture_order_counter=o__Azospirillales--1||o__Burkholderiales--9||o__Chromatiales--1||o__DSM-27196--1||o__Desulfovibrionales--2||o__Enterobacterales--3||o__Halobacteriales--2||o__Holophagales--3||o__Lachnospirales--1||o__Mycobacteriales--2||o__Oscillospirales--1||o__Paenibacillales--1||o__Propionibacteriales--1||o__Pseudomonadales--5||o__Rhizobiales--11||o__Rhodospirillales--3||o__S144-34--3||o__Sphingomonadales--2:capture_phylum_counter=p__Acidobacteriota--3||p__Actinobacteriota--3||p__Desulfobacterota_I--2||p__Firmicutes--1||p__Firmicutes_A--2||p__Halobacteriota--2||p__Proteobacteria--38||p__Spirochaetota--1:capture_species_counter=s__Aeromonas sanarellii--1||s__Aerophototrophica crusticola--1||s__Alkalispirochaeta alkalica--1||s__Azonexus sp002470165--1||s__Bradyrhizobium sp001556045--1||s__Caballeronia glathei--5||s__Clostridium_Q sp009911305--1||s__Cohnella xylanilytica--1||s__Enterenecus sp014799475--1||s__Geodermatophilus amargosae--2||s__Geothrix sp016721195--1||s__Halovivax ruber--2||s__Holophaga sp002298155--2||s__Marichromatium sp016938795--1||s__Nitrosospira sp001899235--1||s__Nocardioides ferulae--1||s__Novosphingopyxis baekryungensis--1||s__Pandoraea bronchicola--1||s__Phaeospirillum sp903853455--3||s__Pseudomonas_E putida_C--1||s__Pseudomonas_E soli--1||s__Pseudomonas_E sp005938045--1||s__Pseudomonas_E sp019139835--1||s__Pseudomonas_E sp900187455--1||s__Qipengyuania sp002895025--1||s__Rubrivivax sp904426505--1||s__S144-34 sp015494165--3||s__Shewanella sp017354985--2||s__Solidesulfovibrio magneticus_A--1||s__Solidesulfovibrio sp003525525--1||s__Stappia stellulata--10:evalue_avg=7.733466299104811e-23:evalue_max=1.16e-21:evalue_min=4.3e-46:evalue_std=2.9951034430817473e-22:evalue_sum=1.1600199448657216e-21:gapopen_avg=0.13333333333333333:gapopen_max=1.0:gapopen_min=0.0:gapopen_std=0.3518657752744984:gapopen_sum=2.0:gtdb_class_counter=c__Anaerolineae--4||c__Fimbriimonadia--1||c__Koll11--2||c__Polyangia--2:gtdb_domain_counter=d__Bacteria--9:gtdb_family_counter=f__Anaerolineaceae--4||f__Fimbriimonadaceae--1||f__JAEUJZ01--2||f__S143-82--2:gtdb_genus_counter=g__Ch10--1||g__Fimbriimonas--1||g__JAGNNG01--2||g__S143-82--2||g__UBA5203--1||g__UBA6107--1||g__UBA6170--1:gtdb_order_counter=o__Anaerolineales--4||o__Fimbriimonadales--1||o__Palsa-1104--2||o__S143-82--2:gtdb_phylum_counter=p__Armatimonadota--1||p__Chloroflexota--4||p__Myxococcota--2||p__Omnitrophota--2:gtdb_species_counter=s__Ch10 sp013178295--1||s__Fimbriimonas sp002336105--1||s__JAGNNG01 sp016794365--1||s__JAGNNG01 sp016794465--1||s__S143-82 sp015494465--1||s__S143-82 sp015494585--1||s__UBA5203 sp002412765--1||s__UBA6107 sp003524305--1||s__UBA6170 sp002840755--1:heptad_counter=MCP-24H--5||MCP-34H--1||MCP-40H--7||MCP-44H--22||MCP-52H--26:lbd_counter=:lca_tree=d__Bacteria:length_avg=113.53333333333333:length_max=152.0:length_min=81.0:length_std=20.77727696535901:length_sum=1703.0:mismatch_avg=45.0:mismatch_max=79.0:mismatch_min=16.0:mismatch_std=15.583874449479593:mismatch_sum=675.0:name=N273642:qcovhsp_avg=98.32666666666665:qcovhsp_max=100.0:qcovhsp_min=95.3:qcovhsp_std=1.697252682032545:qcovhsp_sum=1474.8999999999999:qend_avg=113.86666666666666:qend_max=152.0:qend_min=84.0:qend_std=20.615066150292904:qend_sum=1708.0:qstart_avg=1.5333333333333334:qstart_max=4.0:qstart_min=1.0:qstart_std=0.9154754164341269:qstart_sum=23.0:ref_name_counter=GB_GCA_003134215.1_protein.faa_PLAD01000149.1_18@PF00015_full_PFAM.526.699--1||GB_GCA_003171065.1_protein.faa_PMXQ01000020.1_37@PF00015_full_PFAM.420.566--1||GB_GCA_003242505.1_protein.faa_QGUP01000079.1_6@PF00015_full_PFAM.516.687--2||GB_GCA_003327455.1_protein.faa_QOQU01000001.1_418@PF00015_full_PFAM.532.720--2||GB_GCA_011334565.1_protein.faa_DTIE01000207.1_2@PF00015_full_PFAM.412.582--1||GB_GCA_012032575.1_protein.faa_JAAUSP010000011.1_18@PF00015_full_PFAM.534.690--1||GB_GCA_012839815.1_protein.faa_DUMQ01000072.1_54@PF00015_full_PFAM.498.641--2||GB_GCA_013151955.1_protein.faa_JAADHH010000162.1_7@PF00015_full_PFAM.105.258--1||GB_GCA_019239775.1_protein.faa_JAFAZN010000318.1_25@PF00015_full_PFAM.561.724--1||GB_GCA_903822545.1_protein.faa_CAIJPN010000159.1_66@PF00015_full_PFAM.412.590--1||GB_GCA_903871905.1_protein.faa_CAIQIV010000014.1_2@PF00015_full_PFAM.415.590--1||RS_GCF_004363885.1_protein.faa_NZ_SNZQ01000001.1_100@PF00015_full_PFAM.308.491--1:scovhsp_avg=68.03333333333333:scovhsp_max=87.3:scovhsp_min=51.8:scovhsp_std=10.873471430614096:scovhsp_sum=1020.4999999999999:send_avg=134.86666666666667:send_max=173.0:send_min=86.0:send_std=24.127242062113307:send_sum=2023.0:sstart_avg=22.4:sstart_max=53.0:sstart_min=2.0:sstart_std=15.37065850434336:sstart_sum=336.0],(((GB_GCA_002840755.1_protein.faa_PHBZ01000035.1_85@PF00015_full_PFAM.402.588:0.357366[&&NHX:Type=GTDB:gtdb_class=c__Anaerolineae:gtdb_domain=d__Bacteria:gtdb_family=f__Anaerolineaceae:gtdb_genus=g__UBA6170:gtdb_order=o__Anaerolineales:gtdb_phylum=p__Chloroflexota:gtdb_species=s__UBA6170 sp002840755:heptad=MCP-44H:species=d__Bacteria_p__Chloroflexota_c__Anaerolineae_o__Anaerolineales_f__Anaerolineaceae_g__UBA6170_s__UBA6170 sp002840755],13e77fa9-f6e2-4e80-b5f9-59575ae507af_2@MCPsignal.299.349:0.867331[&&NHX:Sample=rhizpot3:Type=capture:capture_class=c__Gammaproteobacteria:capture_domain=d__Bacteria:capture_family=f__Chromatiaceae:capture_genus=g__Halochromatium:capture_order=o__Chromatiales:capture_phylum=p__Proteobacteria:capture_species=s__Halochromatium salexigens:heptad=MCP-44H])0.817:0.285787[&&NHX:Sample_counter=rhizpot3--1:Type_counter=GTDB--1||capture--1:capture_class_counter=c__Gammaproteobacteria--1:capture_domain_counter=d__Bacteria--1:capture_family_counter=f__Chromatiaceae--1:capture_genus_counter=g__Halochromatium--1:capture_order_counter=o__Chromatiales--1:capture_phylum_counter=p__Proteobacteria--1:capture_species_counter=s__Halochromatium salexigens--1:gtdb_class_counter=c__Anaerolineae--1:gtdb_domain_counter=d__Bacteria--1:gtdb_family_counter=f__Anaerolineaceae--1:gtdb_genus_counter=g__UBA6170--1:gtdb_order_counter=o__Anaerolineales--1:gtdb_phylum_counter=p__Chloroflexota--1:gtdb_species_counter=s__UBA6170 sp002840755--1:heptad_counter=MCP-44H--2:lbd_counter=:lca_tree=s__UBA6170 sp002840755:name=N273645:ref_name_counter=],(GB_GCA_016714565.1_protein.faa_JADKDM010000041.1_112@PF00015_full_PFAM.15.143:0.521796[&&NHX:Type=GTDB:gtdb_class=c__Anaerolineae:gtdb_domain=d__Bacteria:gtdb_family=f__EnvOPS12:gtdb_genus=g__OLB14:gtdb_order=o__Anaerolineales:gtdb_phylum=p__Chloroflexota:gtdb_species=s__OLB14 sp016714565:heptad=MCP-44H:species=d__Bacteria_p__Chloroflexota_c__Anaerolineae_o__Anaerolineales_f__EnvOPS12_g__OLB14_s__OLB14 sp016714565],(GB_GCA_003327455.1_protein.faa_QOQU01000004.1_351@PF00015_full_PFAM.543.691:0.0659947,GB_GCA_003130835.1_protein.faa_QEXX01000112.1_1@PF00015_full_PFAM.543.696:0.00736632)0.92:0.1965[&&NHX:Sample_counter=:Type_counter=:capture_class_counter=:capture_domain_counter=:capture_family_counter=:capture_genus_counter=:capture_order_counter=:capture_phylum_counter=:capture_species_counter=:gtdb_class_counter=:gtdb_domain_counter=:gtdb_family_counter=:gtdb_genus_counter=:gtdb_order_counter=:gtdb_phylum_counter=:gtdb_species_counter=:heptad_counter=:lbd_counter=:name=N273649:ref_name_counter=])0.687:0.170462[&&NHX:Sample_counter=:Type_counter=GTDB--1:capture_class_counter=:capture_domain_counter=:capture_family_counter=:capture_genus_counter=:capture_order_counter=:capture_phylum_counter=:capture_species_counter=:gtdb_class_counter=c__Anaerolineae--1:gtdb_domain_counter=d__Bacteria--1:gtdb_family_counter=f__EnvOPS12--1:gtdb_genus_counter=g__OLB14--1:gtdb_order_counter=o__Anaerolineales--1:gtdb_phylum_counter=p__Chloroflexota--1:gtdb_species_counter=s__OLB14 sp016714565--1:heptad_counter=MCP-44H--1:lbd_counter=:lca_tree=s__OLB14 sp016714565:name=N273650:ref_name_counter=])0.851:0.099761[&&NHX:Sample_counter=rhizpot3--1:Type_counter=GTDB--2||capture--1:capture_class_counter=c__Gammaproteobacteria--1:capture_domain_counter=d__Bacteria--1:capture_family_counter=f__Chromatiaceae--1:capture_genus_counter=g__Halochromatium--1:capture_order_counter=o__Chromatiales--1:capture_phylum_counter=p__Proteobacteria--1:capture_species_counter=s__Halochromatium salexigens--1:gtdb_class_counter=c__Anaerolineae--2:gtdb_domain_counter=d__Bacteria--2:gtdb_family_counter=f__Anaerolineaceae--1||f__EnvOPS12--1:gtdb_genus_counter=g__OLB14--1||g__UBA6170--1:gtdb_order_counter=o__Anaerolineales--2:gtdb_phylum_counter=p__Chloroflexota--2:gtdb_species_counter=s__OLB14 sp016714565--1||s__UBA6170 sp002840755--1:heptad_counter=MCP-44H--3:lbd_counter=:lca_tree=o__Anaerolineales:name=N273651:ref_name_counter=],((((GB_GCA_012798515.1_protein.faa_JAAZNB010000720.1_1@PF00015_full_PFAM.537.620:5e-09[&&NHX:Type=GTDB:gtdb_class=c__Anaerolineae:gtdb_domain=d__Bacteria:gtdb_family=f__Anaerolineaceae:gtdb_genus=g__JAAZNB01:gtdb_order=o__Anaerolineales:gtdb_phylum=p__Chloroflexota:gtdb_species=s__JAAZNB01 sp012798515:heptad=MCP-40H:species=d__Bacteria_p__Chloroflexota_c__Anaerolineae_o__Anaerolineales_f__Anaerolineaceae_g__JAAZNB01_s__JAAZNB01 sp012798515],GB_GCA_012798515.1_protein.faa_JAAZNB010000758.1_1@PF00015_full_PFAM.1.128:6e-09)1:0.340605[&&NHX:Sample_counter=:Type_counter=GTDB--1:capture_class_counter=:capture_domain_counter=:capture_family_counter=:capture_genus_counter=:capture_order_counter=:capture_phylum_counter=:capture_species_counter=:gtdb_class_counter=c__Anaerolineae--1:gtdb_domain_counter=d__Bacteria--1:gtdb_family_counter=f__Anaerolineaceae--1:gtdb_genus_counter=g__JAAZNB01--1:gtdb_order_counter=o__Anaerolineales--1:gtdb_phylum_counter=p__Chloroflexota--1:gtdb_species_counter=s__JAAZNB01 sp012798515--1:heptad_counter=MCP-40H--1:lbd_counter=:lca_tree=s__JAAZNB01 sp012798515:name=N273654:ref_name_counter=],(GB_GCA_012798515.1_protein.faa_JAAZNB010000514.1_4@PF00015_full_PFAM.484.643:0.314947[&&NHX:Type=GTDB:gtdb_class=c__Anaerolineae:gtdb_domain=d__Bacteria:gtdb_family=f__Anaerolineaceae:gtdb_genus=g__JAAZNB01:gtdb_order=o__Anaerolineales:gtdb_phylum=p__Chloroflexota:gtdb_species=s__JAAZNB01 sp012798515:heptad=MCP-52H:species=d__Bacteria_p__Chloroflexota_c__Anaerolineae_o__Anaerolineales_f__Anaerolineaceae_g__JAAZNB01_s__JAAZNB01 sp012798515],RS_GCF_001306115.1_protein.faa_NZ_LGCL01000010.1_27@PF00015_full_PFAM.439.587:0.371153)0.783:0.0578933[&&NHX:Sample_counter=:Type_counter=GTDB--1:capture_class_counter=:capture_domain_counter=:capture_family_counter=:capture_genus_counter=:capture_order_counter=:capture_phylum_counter=:capture_species_counter=:gtdb_class_counter=c__Anaerolineae--1:gtdb_domain_counter=d__Bacteria--1:gtdb_family_counter=f__Anaerolineaceae--1:gtdb_genus_counter=g__JAAZNB01--1:gtdb_order_counter=o__Anaerolineales--1:gtdb_phylum_counter=p__Chloroflexota--1:gtdb_species_counter=s__JAAZNB01 sp012798515--1:heptad_counter=MCP-52H--1:lbd_counter=:lca_tree=s__JAAZNB01 sp012798515:name=N273657:ref_name_counter=])0.154:0.0443771[&&NHX:Sample_counter=:Type_counter=GTDB--2:capture_class_counter=:capture_domain_counter=:capture_family_counter=:capture_genus_counter=:capture_order_counter=:capture_phylum_counter=:capture_species_counter=:gtdb_class_counter=c__Anaerolineae--2:gtdb_domain_counter=d__Bacteria--2:gtdb_family_counter=f__Anaerolineaceae--2:gtdb_genus_counter=g__JAAZNB01--2:gtdb_order_counter=o__Anaerolineales--2:gtdb_phylum_counter=p__Chloroflexota--2:gtdb_species_counter=s__JAAZNB01 sp012798515--2:heptad_counter=MCP-40H--1||MCP-52H--1:lbd_counter=:lca_tree=s__JAAZNB01 sp012798515:name=N273658:ref_name_counter=],((GB_GCA_013178295.1_protein.faa_JABLWW010000016.1_15@PF00015_full_PFAM.520.686:0.114135,03770af1-ca69-460e-9f19-2d266ff37fae_4@MCPsignal.169.227:0.158737[&&NHX:Sample=rhiztom1:Type=capture:capture_class=c__Gammaproteobacteria:capture_domain=d__Bacteria:capture_family=f__UBA4486:capture_genus=g__2-02-FULL-56-15:capture_order=o__UBA4486:capture_phylum=p__Proteobacteria:capture_species=s__2-02-FULL-56-15 sp004297165:heptad=MCP-40H])0.922:0.237584[&&NHX:Sample_counter=rhiztom1--1:Type_counter=capture--1:capture_class_counter=c__Gammaproteobacteria--1:capture_domain_counter=d__Bacteria--1:capture_family_counter=f__UBA4486--1:capture_genus_counter=g__2-02-FULL-56-15--1:capture_order_counter=o__UBA4486--1:capture_phylum_counter=p__Proteobacteria--1:capture_species_counter=s__2-02-FULL-56-15 sp004297165--1:gtdb_class_counter=:gtdb_domain_counter=:gtdb_family_counter=:gtdb_genus_counter=:gtdb_order_counter=:gtdb_phylum_counter=:gtdb_species_counter=:heptad_counter=MCP-40H--1:lbd_counter=:name=N273661:ref_name_counter=],(GB_GCA_016789175.1_protein.faa_JAEURK010000097.1_2@PF00015_full_PFAM.282.465:0.402583[&&NHX:Type=GTDB:gtdb_class=c__Anaerolineae:gtdb_domain=d__Bacteria:gtdb_family=f__UBA6663:gtdb_genus=g__UBA6663:gtdb_order=o__Anaerolineales:gtdb_phylum=p__Chloroflexota:gtdb_species=s__UBA6663 sp016789175:heptad=MCP-44H:species=d__Bacteria_p__Chloroflexota_c__Anaerolineae_o__Anaerolineales_f__UBA6663_g__UBA6663_s__UBA6663 sp016789175],(GB_GCA_016789175.1_protein.faa_JAEURK010000426.1_2@PF00015_full_PFAM.431.608:0.275175,(21fa9f64-4193-4eaf-b88a-48b06e2da77f_4@MCPsignal.128.225:0.321898[&&NHX:Sample=rhiztom3:Type=capture:capture_class=c__Gammaproteobacteria:capture_domain=d__Bacteria:capture_family=f__Pseudomonadaceae:capture_genus=g__Pseudomonas_E:capture_order=o__Pseudomonadales:capture_phylum=p__Proteobacteria:capture_species=s__Pseudomonas_E sp009763245:heptad=MCP-52H],(GB_GCA_016789175.1_protein.faa_JAEURK010000368.1_2@PF00015_full_PFAM.545.733:0.179368[&&NHX:Type=GTDB:gtdb_class=c__Anaerolineae:gtdb_domain=d__Bacteria:gtdb_family=f__UBA6663:gtdb_genus=g__UBA6663:gtdb_order=o__Anaerolineales:gtdb_phylum=p__Chloroflexota:gtdb_species=s__UBA6663 sp016789175:heptad=MCP-44H:species=d__Bacteria_p__Chloroflexota_c__Anaerolineae_o__Anaerolineales_f__UBA6663_g__UBA6663_s__UBA6663 sp016789175],GB_GCA_002455335.1_protein.faa_DKKP01000439.1_16@PF00015_full_PFAM.518.683:0.132471[&&NHX:Type=GTDB:gtdb_class=c__Anaerolineae:gtdb_domain=d__Bacteria:gtdb_family=f__UBA6663:gtdb_genus=g__UBA6663:gtdb_order=o__Anaerolineales:gtdb_phylum=p__Chloroflexota:gtdb_species=s__UBA6663 sp002455335:heptad=MCP-44H:species=d__Bacteria_p__Chloroflexota_c__Anaerolineae_o__Anaerolineales_f__UBA6663_g__UBA6663_s__UBA6663 sp002455335])0.832:0.0952697[&&NHX:Sample_counter=:Type_counter=GTDB--2:capture_class_counter=:capture_domain_counter=:capture_family_counter=:capture_genus_counter=:capture_order_counter=:capture_phylum_counter=:capture_species_counter=:evoltype=D:gtdb_class_counter=c__Anaerolineae--2:gtdb_domain_counter=d__Bacteria--2:gtdb_family_counter=f__UBA6663--2:gtdb_genus_counter=g__UBA6663--2:gtdb_order_counter=o__Anaerolineales--2:gtdb_phylum_counter=p__Chloroflexota--2:gtdb_species_counter=s__UBA6663 sp002455335--1||s__UBA6663 sp016789175--1:heptad_counter=MCP-44H--2:lbd_counter=:lca=d__Bacteria:lca_tree=g__UBA6663:name=N273667:ref_name_counter=])0.014:0.0745535[&&NHX:Sample_counter=rhiztom3--1:Type_counter=GTDB--2||capture--1:capture_class_counter=c__Gammaproteobacteria--1:capture_domain_counter=d__Bacteria--1:capture_family_counter=f__Pseudomonadaceae--1:capture_genus_counter=g__Pseudomonas_E--1:capture_order_counter=o__Pseudomonadales--1:capture_phylum_counter=p__Proteobacteria--1:capture_species_counter=s__Pseudomonas_E sp009763245--1:gtdb_class_counter=c__Anaerolineae--2:gtdb_domain_counter=d__Bacteria--2:gtdb_family_counter=f__UBA6663--2:gtdb_genus_counter=g__UBA6663--2:gtdb_order_counter=o__Anaerolineales--2:gtdb_phylum_counter=p__Chloroflexota--2:gtdb_species_counter=s__UBA6663 sp002455335--1||s__UBA6663 sp016789175--1:heptad_counter=MCP-44H--2||MCP-52H--1:lbd_counter=:lca_tree=g__UBA6663:name=N273668:ref_name_counter=])0.508:0.111903[&&NHX:Sample_counter=rhiztom3--1:Type_counter=GTDB--2||capture--1:capture_class_counter=c__Gammaproteobacteria--1:capture_domain_counter=d__Bacteria--1:capture_family_counter=f__Pseudomonadaceae--1:capture_genus_counter=g__Pseudomonas_E--1:capture_order_counter=o__Pseudomonadales--1:capture_phylum_counter=p__Proteobacteria--1:capture_species_counter=s__Pseudomonas_E sp009763245--1:gtdb_class_counter=c__Anaerolineae--2:gtdb_domain_counter=d__Bacteria--2:gtdb_family_counter=f__UBA6663--2:gtdb_genus_counter=g__UBA6663--2:gtdb_order_counter=o__Anaerolineales--2:gtdb_phylum_counter=p__Chloroflexota--2:gtdb_species_counter=s__UBA6663 sp002455335--1||s__UBA6663 sp016789175--1:heptad_counter=MCP-44H--2||MCP-52H--1:lbd_counter=:lca_tree=g__UBA6663:name=N273669:ref_name_counter=])0.846:0.0535883[&&NHX:Sample_counter=rhiztom3--1:Type_counter=GTDB--3||capture--1:capture_class_counter=c__Gammaproteobacteria--1:capture_domain_counter=d__Bacteria--1:capture_family_counter=f__Pseudomonadaceae--1:capture_genus_counter=g__Pseudomonas_E--1:capture_order_counter=o__Pseudomonadales--1:capture_phylum_counter=p__Proteobacteria--1:capture_species_counter=s__Pseudomonas_E sp009763245--1:gtdb_class_counter=c__Anaerolineae--3:gtdb_domain_counter=d__Bacteria--3:gtdb_family_counter=f__UBA6663--3:gtdb_genus_counter=g__UBA6663--3:gtdb_order_counter=o__Anaerolineales--3:gtdb_phylum_counter=p__Chloroflexota--3:gtdb_species_counter=s__UBA6663 sp002455335--1||s__UBA6663 sp016789175--2:heptad_counter=MCP-44H--3||MCP-52H--1:lbd_counter=:lca_tree=g__UBA6663:name=N273670:ref_name_counter=])0.888:0.0628729[&&NHX:Sample_counter=rhiztom1--1||rhiztom3--1:Type_counter=GTDB--3||capture--2:capture_class_counter=c__Gammaproteobacteria--2:capture_domain_counter=d__Bacteria--2:capture_family_counter=f__Pseudomonadaceae--1||f__UBA4486--1:capture_genus_counter=g__2-02-FULL-56-15--1||g__Pseudomonas_E--1:capture_order_counter=o__Pseudomonadales--1||o__UBA4486--1:capture_phylum_counter=p__Proteobacteria--2:capture_species_counter=s__2-02-FULL-56-15 sp004297165--1||s__Pseudomonas_E sp009763245--1:gtdb_class_counter=c__Anaerolineae--3:gtdb_domain_counter=d__Bacteria--3:gtdb_family_counter=f__UBA6663--3:gtdb_genus_counter=g__UBA6663--3:gtdb_order_counter=o__Anaerolineales--3:gtdb_phylum_counter=p__Chloroflexota--3:gtdb_species_counter=s__UBA6663 sp002455335--1||s__UBA6663 sp016789175--2:heptad_counter=MCP-40H--1||MCP-44H--3||MCP-52H--1:lbd_counter=:lca_tree=g__UBA6663:name=N273671:ref_name_counter=])0.654:0.0100777[&&NHX:Sample_counter=rhiztom1--1||rhiztom3--1:Type_counter=GTDB--5||capture--2:capture_class_counter=c__Gammaproteobacteria--2:capture_domain_counter=d__Bacteria--2:capture_family_counter=f__Pseudomonadaceae--1||f__UBA4486--1:capture_genus_counter=g__2-02-FULL-56-15--1||g__Pseudomonas_E--1:capture_order_counter=o__Pseudomonadales--1||o__UBA4486--1:capture_phylum_counter=p__Proteobacteria--2:capture_species_counter=s__2-02-FULL-56-15 sp004297165--1||s__Pseudomonas_E sp009763245--1:gtdb_class_counter=c__Anaerolineae--5:gtdb_domain_counter=d__Bacteria--5:gtdb_family_counter=f__Anaerolineaceae--2||f__UBA6663--3:gtdb_genus_counter=g__JAAZNB01--2||g__UBA6663--3:gtdb_order_counter=o__Anaerolineales--5:gtdb_phylum_counter=p__Chloroflexota--5:gtdb_species_counter=s__JAAZNB01 sp012798515--2||s__UBA6663 sp002455335--1||s__UBA6663 sp016789175--2:heptad_counter=MCP-40H--2||MCP-44H--3||MCP-52H--2:lbd_counter=:lca_tree=o__Anaerolineales:name=N273672:ref_name_counter=],((((GB_GCA_016927115.1_protein.faa_JAFGNH010000059.1_30@PF00015_full_PFAM.565.740:0.314046,(GB_GCA_016928415.1_protein.faa_JAFGKU010000144.1_42@PF00015_full_PFAM.647.832:0.6963[&&NHX:Type=GTDB:gtdb_class=c__Spirochaetia:gtdb_domain=d__Bacteria:gtdb_family=f__JAFGRV01:gtdb_genus=g__JAFGKU01:gtdb_order=o__SZUA-6:gtdb_phylum=p__Spirochaetota:gtdb_species=s__JAFGKU01 sp016928415:heptad=MCP-44H:species=d__Bacteria_p__Spirochaetota_c__Spirochaetia_o__SZUA-6_f__JAFGRV01_g__JAFGKU01_s__JAFGKU01 sp016928415],(GB_GCA_011046405.1_protein.faa_DSAR01000337.1_10@PF00015_full_PFAM.443.649:0.54637[&&NHX:Type=GTDB:gtdb_class=c__Anaerolineae:gtdb_domain=d__Bacteria:gtdb_family=f__B4-G1:gtdb_genus=g__DSAR01:gtdb_order=o__B4-G1:gtdb_phylum=p__Chloroflexota:gtdb_species=s__DSAR01 sp011046405:heptad=MCP-44H:species=d__Bacteria_p__Chloroflexota_c__Anaerolineae_o__B4-G1_f__B4-G1_g__DSAR01_s__DSAR01 sp011046405],GB_GCA_002840755.1_protein.faa_PHBZ01000016.1_63@PF00015_full_PFAM.470.613:0.385022[&&NHX:Type=GTDB:gtdb_class=c__Anaerolineae:gtdb_domain=d__Bacteria:gtdb_family=f__Anaerolineaceae:gtdb_genus=g__UBA6170:gtdb_order=o__Anaerolineales:gtdb_phylum=p__Chloroflexota:gtdb_species=s__UBA6170 sp002840755:heptad=MCP-40H:species=d__Bacteria_p__Chloroflexota_c__Anaerolineae_o__Anaerolineales_f__Anaerolineaceae_g__UBA6170_s__UBA6170 sp002840755])0.87:0.146911[&&NHX:Sample_counter=:Type_counter=GTDB--2:capture_class_counter=:capture_domain_counter=:capture_family_counter=:capture_genus_counter=:capture_order_counter=:capture_phylum_counter=:capture_species_counter=:evoltype=D:gtdb_class_counter=c__Anaerolineae--2:gtdb_domain_counter=d__Bacteria--2:gtdb_family_counter=f__Anaerolineaceae--1||f__B4-G1--1:gtdb_genus_counter=g__DSAR01--1||g__UBA6170--1:gtdb_order_counter=o__Anaerolineales--1||o__B4-G1--1:gtdb_phylum_counter=p__Chloroflexota--2:gtdb_species_counter=s__DSAR01 sp011046405--1||s__UBA6170 sp002840755--1:heptad_counter=MCP-40H--1||MCP-44H--1:lbd_counter=:lca=d__Bacteria:lca_tree=c__Anaerolineae:name=N273677:ref_name_counter=])0.757:0.056163[&&NHX:Sample_counter=:Type_counter=GTDB--3:capture_class_counter=:capture_domain_counter=:capture_family_counter=:capture_genus_counter=:capture_order_counter=:capture_phylum_counter=:capture_species_counter=:evoltype=D:gtdb_class_counter=c__Anaerolineae--2||c__Spirochaetia--1:gtdb_domain_counter=d__Bacteria--3:gtdb_family_counter=f__Anaerolineaceae--1||f__B4-G1--1||f__JAFGRV01--1:gtdb_genus_counter=g__DSAR01--1||g__JAFGKU01--1||g__UBA6170--1:gtdb_order_counter=o__Anaerolineales--1||o__B4-G1--1||o__SZUA-6--1:gtdb_phylum_counter=p__Chloroflexota--2||p__Spirochaetota--1:gtdb_species_counter=s__DSAR01 sp011046405--1||s__JAFGKU01 sp016928415--1||s__UBA6170 sp002840755--1:heptad_counter=MCP-40H--1||MCP-44H--2:lbd_counter=:lca=d__Bacteria:lca_tree=d__Bacteria:name=N273678:ref_name_counter=])0.821:0.05246[&&NHX:Sample_counter=:Type_counter=GTDB--3:capture_class_counter=:capture_domain_counter=:capture_family_counter=:capture_genus_counter=:capture_order_counter=:capture_phylum_counter=:capture_species_counter=:gtdb_class_counter=c__Anaerolineae--2||c__Spirochaetia--1:gtdb_domain_counter=d__Bacteria--3:gtdb_family_counter=f__Anaerolineaceae--1||f__B4-G1--1||f__JAFGRV01--1:gtdb_genus_counter=g__DSAR01--1||g__JAFGKU01--1||g__UBA6170--1:gtdb_order_counter=o__Anaerolineales--1||o__B4-G1--1||o__SZUA-6--1:gtdb_phylum_counter=p__Chloroflexota--2||p__Spirochaetota--1:gtdb_species_counter=s__DSAR01 sp011046405--1||s__JAFGKU01 sp016928415--1||s__UBA6170 sp002840755--1:heptad_counter=MCP-40H--1||MCP-44H--2:lbd_counter=:lca_tree=d__Bacteria:name=N273679:ref_name_counter=],((GB_GCA_016838895.1_protein.faa_JAEKNU010000002.1_57@PF00015_full_PFAM.518.675:0.209153[&&NHX:Type=GTDB:gtdb_class=c__Anaerolineae:gtdb_domain=d__Bacteria:gtdb_family=f__Anaerolineaceae:gtdb_genus=g__UBA5203:gtdb_order=o__Anaerolineales:gtdb_phylum=p__Chloroflexota:gtdb_species=s__UBA5203 sp016838895:heptad=MCP-40H:species=d__Bacteria_p__Chloroflexota_c__Anaerolineae_o__Anaerolineales_f__Anaerolineaceae_g__UBA5203_s__UBA5203 sp016838895],GB_GCA_002412765.1_protein.faa_DHVR01000032.1_4@PF00015_full_PFAM.511.753:0.510868[&&NHX:Type=GTDB:gtdb_class=c__Anaerolineae:gtdb_domain=d__Bacteria:gtdb_family=f__Anaerolineaceae:gtdb_genus=g__UBA5203:gtdb_order=o__Anaerolineales:gtdb_phylum=p__Chloroflexota:gtdb_species=s__UBA5203 sp002412765:heptad=MCP-44H:species=d__Bacteria_p__Chloroflexota_c__Anaerolineae_o__Anaerolineales_f__Anaerolineaceae_g__UBA5203_s__UBA5203 sp002412765])0.918:0.186129[&&NHX:Sample_counter=:Type_counter=GTDB--2:capture_class_counter=:capture_domain_counter=:capture_family_counter=:capture_genus_counter=:capture_order_counter=:capture_phylum_counter=:capture_species_counter=:evoltype=D:gtdb_class_counter=c__Anaerolineae--2:gtdb_domain_counter=d__Bacteria--2:gtdb_family_counter=f__Anaerolineaceae--2:gtdb_genus_counter=g__UBA5203--2:gtdb_order_counter=o__Anaerolineales--2:gtdb_phylum_counter=p__Chloroflexota--2:gtdb_species_counter=s__UBA5203 sp002412765--1||s__UBA5203 sp016838895--1:heptad_counter=MCP-40H--1||MCP-44H--1:lbd_counter=:lca=d__Bacteria:lca_tree=g__UBA5203:name=N273682:ref_name_counter=],((GB_GCA_012798615.1_protein.faa_JAAZMW010000643.1_3@PF00015_full_PFAM.399.563:0.0981871[&&NHX:Type=GTDB:gtdb_class=c__Anaerolineae:gtdb_domain=d__Bacteria:gtdb_family=f__Anaerolineaceae:gtdb_genus=g__Leptolinea:gtdb_order=o__Anaerolineales:gtdb_phylum=p__Chloroflexota:gtdb_species=s__Leptolinea sp012798615:heptad=MCP-40H:species=d__Bacteria_p__Chloroflexota_c__Anaerolineae_o__Anaerolineales_f__Anaerolineaceae_g__Leptolinea_s__Leptolinea sp012798615],(RS_GCF_001050275.1_protein.faa_NZ_BBYA01000003.1_58@PF00015_full_PFAM.431.580:0.0940697[&&NHX:Type=GTDB:gtdb_class=c__Anaerolineae:gtdb_domain=d__Bacteria:gtdb_family=f__Anaerolineaceae:gtdb_genus=g__Leptolinea:gtdb_order=o__Anaerolineales:gtdb_phylum=p__Chloroflexota:gtdb_species=s__Leptolinea tardivitalis:heptad=MCP-52H:species=d__Bacteria_p__Chloroflexota_c__Anaerolineae_o__Anaerolineales_f__Anaerolineaceae_g__Leptolinea_s__Leptolinea tardivitalis],GB_GCA_012798535.1_protein.faa_JAAZMZ010000019.1_22@PF00015_full_PFAM.402.583:0.142875[&&NHX:Type=GTDB:gtdb_class=c__Anaerolineae:gtdb_domain=d__Bacteria:gtdb_family=f__Anaerolineaceae:gtdb_genus=g__Leptolinea:gtdb_order=o__Anaerolineales:gtdb_phylum=p__Chloroflexota:gtdb_species=s__Leptolinea sp012798535:heptad=MCP-44H:species=d__Bacteria_p__Chloroflexota_c__Anaerolineae_o__Anaerolineales_f__Anaerolineaceae_g__Leptolinea_s__Leptolinea sp012798535])0.656:0.123893[&&NHX:Sample_counter=:Type_counter=GTDB--2:capture_class_counter=:capture_domain_counter=:capture_family_counter=:capture_genus_counter=:capture_order_counter=:capture_phylum_counter=:capture_species_counter=:evoltype=D:gtdb_class_counter=c__Anaerolineae--2:gtdb_domain_counter=d__Bacteria--2:gtdb_family_counter=f__Anaerolineaceae--2:gtdb_genus_counter=g__Leptolinea--2:gtdb_order_counter=o__Anaerolineales--2:gtdb_phylum_counter=p__Chloroflexota--2:gtdb_species_counter=s__Leptolinea sp012798535--1||s__Leptolinea tardivitalis--1:heptad_counter=MCP-44H--1||MCP-52H--1:lbd_counter=:lca=d__Bacteria:lca_tree=g__Leptolinea:name=N273686:ref_name_counter=])1:0.436954[&&NHX:Sample_counter=:Type_counter=GTDB--3:capture_class_counter=:capture_domain_counter=:capture_family_counter=:capture_genus_counter=:capture_order_counter=:capture_phylum_counter=:capture_species_counter=:evoltype=D:gtdb_class_counter=c__Anaerolineae--3:gtdb_domain_counter=d__Bacteria--3:gtdb_family_counter=f__Anaerolineaceae--3:gtdb_genus_counter=g__Leptolinea--3:gtdb_order_counter=o__Anaerolineales--3:gtdb_phylum_counter=p__Chloroflexota--3:gtdb_species_counter=s__Leptolinea sp012798535--1||s__Leptolinea sp012798615--1||s__Leptolinea tardivitalis--1:heptad_counter=MCP-40H--1||MCP-44H--1||MCP-52H--1:lbd_counter=:lca=d__Bacteria:lca_tree=g__Leptolinea:name=N273687:ref_name_counter=],(GB_GCA_016838895.1_protein.faa_JAEKNU010000013.1_86@PF00015_full_PFAM.322.512:0.0771421[&&NHX:Type=GTDB:gtdb_class=c__Anaerolineae:gtdb_domain=d__Bacteria:gtdb_family=f__Anaerolineaceae:gtdb_genus=g__UBA5203:gtdb_order=o__Anaerolineales:gtdb_phylum=p__Chloroflexota:gtdb_species=s__UBA5203 sp016838895:heptad=MCP-44H:species=d__Bacteria_p__Chloroflexota_c__Anaerolineae_o__Anaerolineales_f__Anaerolineaceae_g__UBA5203_s__UBA5203 sp016838895],GB_GCA_002412765.1_protein.faa_DHVR01000043.1_57@PF00015_full_PFAM.330.512:0.108059[&&NHX:Type=GTDB:gtdb_class=c__Anaerolineae:gtdb_domain=d__Bacteria:gtdb_family=f__Anaerolineaceae:gtdb_genus=g__UBA5203:gtdb_order=o__Anaerolineales:gtdb_phylum=p__Chloroflexota:gtdb_species=s__UBA5203 sp002412765:heptad=MCP-44H:species=d__Bacteria_p__Chloroflexota_c__Anaerolineae_o__Anaerolineales_f__Anaerolineaceae_g__UBA5203_s__UBA5203 sp002412765])1:0.315731[&&NHX:Sample_counter=:Type_counter=GTDB--2:capture_class_counter=:capture_domain_counter=:capture_family_counter=:capture_genus_counter=:capture_order_counter=:capture_phylum_counter=:capture_species_counter=:evoltype=D:gtdb_class_counter=c__Anaerolineae--2:gtdb_domain_counter=d__Bacteria--2:gtdb_family_counter=f__Anaerolineaceae--2:gtdb_genus_counter=g__UBA5203--2:gtdb_order_counter=o__Anaerolineales--2:gtdb_phylum_counter=p__Chloroflexota--2:gtdb_species_counter=s__UBA5203 sp002412765--1||s__UBA5203 sp016838895--1:heptad_counter=MCP-44H--2:lbd_counter=:lca=d__Bacteria:lca_tree=g__UBA5203:name=N273690:ref_name_counter=])0.279:0.038166[&&NHX:Sample_counter=:Type_counter=GTDB--5:capture_class_counter=:capture_domain_counter=:capture_family_counter=:capture_genus_counter=:capture_order_counter=:capture_phylum_counter=:capture_species_counter=:evoltype=D:gtdb_class_counter=c__Anaerolineae--5:gtdb_domain_counter=d__Bacteria--5:gtdb_family_counter=f__Anaerolineaceae--5:gtdb_genus_counter=g__Leptolinea--3||g__UBA5203--2:gtdb_order_counter=o__Anaerolineales--5:gtdb_phylum_counter=p__Chloroflexota--5:gtdb_species_counter=s__Leptolinea sp012798535--1||s__Leptolinea sp012798615--1||s__Leptolinea tardivitalis--1||s__UBA5203 sp002412765--1||s__UBA5203 sp016838895--1:heptad_counter=MCP-40H--1||MCP-44H--3||MCP-52H--1:lbd_counter=:lca=d__Bacteria:lca_tree=f__Anaerolineaceae:name=N273691:ref_name_counter=])0.434:0.0444146[&&NHX:Sample_counter=:Type_counter=GTDB--7:capture_class_counter=:capture_domain_counter=:capture_family_counter=:capture_genus_counter=:capture_order_counter=:capture_phylum_counter=:capture_species_counter=:evoltype=D:gtdb_class_counter=c__Anaerolineae--7:gtdb_domain_counter=d__Bacteria--7:gtdb_family_counter=f__Anaerolineaceae--7:gtdb_genus_counter=g__Leptolinea--3||g__UBA5203--4:gtdb_order_counter=o__Anaerolineales--7:gtdb_phylum_counter=p__Chloroflexota--7:gtdb_species_counter=s__Leptolinea sp012798535--1||s__Leptolinea sp012798615--1||s__Leptolinea tardivitalis--1||s__UBA5203 sp002412765--2||s__UBA5203 sp016838895--2:heptad_counter=MCP-40H--2||MCP-44H--4||MCP-52H--1:lbd_counter=:lca=d__Bacteria:lca_tree=f__Anaerolineaceae:name=N273692:ref_name_counter=])0.885:0.0794977[&&NHX:Sample_counter=:Type_counter=GTDB--10:capture_class_counter=:capture_domain_counter=:capture_family_counter=:capture_genus_counter=:capture_order_counter=:capture_phylum_counter=:capture_species_counter=:evoltype=D:gtdb_class_counter=c__Anaerolineae--9||c__Spirochaetia--1:gtdb_domain_counter=d__Bacteria--10:gtdb_family_counter=f__Anaerolineaceae--8||f__B4-G1--1||f__JAFGRV01--1:gtdb_genus_counter=g__DSAR01--1||g__JAFGKU01--1||g__Leptolinea--3||g__UBA5203--4||g__UBA6170--1:gtdb_order_counter=o__Anaerolineales--8||o__B4-G1--1||o__SZUA-6--1:gtdb_phylum_counter=p__Chloroflexota--9||p__Spirochaetota--1:gtdb_species_counter=s__DSAR01 sp011046405--1||s__JAFGKU01 sp016928415--1||s__Leptolinea sp012798535--1||s__Leptolinea sp012798615--1||s__Leptolinea tardivitalis--1||s__UBA5203 sp002412765--2||s__UBA5203 sp016838895--2||s__UBA6170 sp002840755--1:heptad_counter=MCP-40H--3||MCP-44H--6||MCP-52H--1:lbd_counter=:lca=d__Bacteria:lca_tree=c__Anaerolineae:name=N273693:ref_name_counter=],((((GB_GCA_002840755.1_protein.faa_PHBZ01000014.1_86@PF00015_full_PFAM.435.599:0.262336,6a62c9b7-91a5-4396-8ffc-8db2cf11ac92_1@MCPsignal.27.84:0.0843393[&&NHX:Sample=rhiztom1:Type=capture:capture_class=c__Bacilli:capture_domain=d__Bacteria:capture_family=f__NBRC-103111:capture_genus=g__Paenibacillus_S:capture_order=o__Paenibacillales:capture_phylum=p__Firmicutes:capture_species=s__Paenibacillus_S rigui:heptad=MCP-24H])0.439:0.0591745[&&NHX:Sample_counter=rhiztom1--1:Type_counter=capture--1:capture_class_counter=c__Bacilli--1:capture_domain_counter=d__Bacteria--1:capture_family_counter=f__NBRC-103111--1:capture_genus_counter=g__Paenibacillus_S--1:capture_order_counter=o__Paenibacillales--1:capture_phylum_counter=p__Firmicutes--1:capture_species_counter=s__Paenibacillus_S rigui--1:gtdb_class_counter=:gtdb_domain_counter=:gtdb_family_counter=:gtdb_genus_counter=:gtdb_order_counter=:gtdb_phylum_counter=:gtdb_species_counter=:heptad_counter=MCP-24H--1:lbd_counter=:name=N273696:ref_name_counter=],(GB_GCA_002840755.1_protein.faa_PHBZ01000003.1_67@PF00015_full_PFAM.593.762:0.263715,(GB_GCA_002412765.1_protein.faa_DHVR01000030.1_89@PF00015_full_PFAM.524.689:0.253315,GB_GCA_002702705.1_protein.faa_PABH01000073.1_78@PF00015_full_PFAM.425.618:0.36983)0.092:0.0604265[&&NHX:Sample_counter=:Type_counter=:capture_class_counter=:capture_domain_counter=:capture_family_counter=:capture_genus_counter=:capture_order_counter=:capture_phylum_counter=:capture_species_counter=:gtdb_class_counter=:gtdb_domain_counter=:gtdb_family_counter=:gtdb_genus_counter=:gtdb_order_counter=:gtdb_phylum_counter=:gtdb_species_counter=:heptad_counter=:lbd_counter=:name=N273700:ref_name_counter=])0.224:0.053285[&&NHX:Sample_counter=:Type_counter=:capture_class_counter=:capture_domain_counter=:capture_family_counter=:capture_genus_counter=:capture_order_counter=:capture_phylum_counter=:capture_species_counter=:gtdb_class_counter=:gtdb_domain_counter=:gtdb_family_counter=:gtdb_genus_counter=:gtdb_order_counter=:gtdb_phylum_counter=:gtdb_species_counter=:heptad_counter=:lbd_counter=:name=N273701:ref_name_counter=])0.47:0.0803779[&&NHX:Sample_counter=rhiztom1--1:Type_counter=capture--1:capture_class_counter=c__Bacilli--1:capture_domain_counter=d__Bacteria--1:capture_family_counter=f__NBRC-103111--1:capture_genus_counter=g__Paenibacillus_S--1:capture_order_counter=o__Paenibacillales--1:capture_phylum_counter=p__Firmicutes--1:capture_species_counter=s__Paenibacillus_S rigui--1:gtdb_class_counter=:gtdb_domain_counter=:gtdb_family_counter=:gtdb_genus_counter=:gtdb_order_counter=:gtdb_phylum_counter=:gtdb_species_counter=:heptad_counter=MCP-24H--1:lbd_counter=:name=N273702:ref_name_counter=],(GB_GCA_016927115.1_protein.faa_JAFGNH010000031.1_1@PF00015_full_PFAM.528.700:0.275218[&&NHX:Type=GTDB:gtdb_class=c__Anaerolineae:gtdb_domain=d__Bacteria:gtdb_family=f__E44-bin32:gtdb_genus=g__JAFGNH01:gtdb_order=o__Anaerolineales:gtdb_phylum=p__Chloroflexota:gtdb_species=s__JAFGNH01 sp016927115:heptad=MCP-40H:species=d__Bacteria_p__Chloroflexota_c__Anaerolineae_o__Anaerolineales_f__E44-bin32_g__JAFGNH01_s__JAFGNH01 sp016927115],GB_GCA_016927115.1_protein.faa_JAFGNH010000059.1_29@PF00015_full_PFAM.549.721:0.160463)0.979:0.140503[&&NHX:Sample_counter=:Type_counter=GTDB--1:capture_class_counter=:capture_domain_counter=:capture_family_counter=:capture_genus_counter=:capture_order_counter=:capture_phylum_counter=:capture_species_counter=:gtdb_class_counter=c__Anaerolineae--1:gtdb_domain_counter=d__Bacteria--1:gtdb_family_counter=f__E44-bin32--1:gtdb_genus_counter=g__JAFGNH01--1:gtdb_order_counter=o__Anaerolineales--1:gtdb_phylum_counter=p__Chloroflexota--1:gtdb_species_counter=s__JAFGNH01 sp016927115--1:heptad_counter=MCP-40H--1:lbd_counter=:lca_tree=s__JAFGNH01 sp016927115:name=N273705:ref_name_counter=])0.352:0.0363351[&&NHX:Sample_counter=rhiztom1--1:Type_counter=GTDB--1||capture--1:capture_class_counter=c__Bacilli--1:capture_domain_counter=d__Bacteria--1:capture_family_counter=f__NBRC-103111--1:capture_genus_counter=g__Paenibacillus_S--1:capture_order_counter=o__Paenibacillales--1:capture_phylum_counter=p__Firmicutes--1:capture_species_counter=s__Paenibacillus_S rigui--1:gtdb_class_counter=c__Anaerolineae--1:gtdb_domain_counter=d__Bacteria--1:gtdb_family_counter=f__E44-bin32--1:gtdb_genus_counter=g__JAFGNH01--1:gtdb_order_counter=o__Anaerolineales--1:gtdb_phylum_counter=p__Chloroflexota--1:gtdb_species_counter=s__JAFGNH01 sp016927115--1:heptad_counter=MCP-24H--1||MCP-40H--1:lbd_counter=:lca_tree=s__JAFGNH01 sp016927115:name=N273706:ref_name_counter=],(GB_GCA_013178295.1_protein.faa_JABLWW010000007.1_169@PF00015_full_PFAM.291.453:0.350012,GB_GCA_012798515.1_protein.faa_JAAZNB010000425.1_3@PF00015_full_PFAM.525.695:0.192932)0.972:0.153681[&&NHX:Sample_counter=:Type_counter=:capture_class_counter=:capture_domain_counter=:capture_family_counter=:capture_genus_counter=:capture_order_counter=:capture_phylum_counter=:capture_species_counter=:gtdb_class_counter=:gtdb_domain_counter=:gtdb_family_counter=:gtdb_genus_counter=:gtdb_order_counter=:gtdb_phylum_counter=:gtdb_species_counter=:heptad_counter=:lbd_counter=:name=N273709:ref_name_counter=])0.091:0.0133945[&&NHX:Sample_counter=rhiztom1--1:Type_counter=GTDB--1||capture--1:capture_class_counter=c__Bacilli--1:capture_domain_counter=d__Bacteria--1:capture_family_counter=f__NBRC-103111--1:capture_genus_counter=g__Paenibacillus_S--1:capture_order_counter=o__Paenibacillales--1:capture_phylum_counter=p__Firmicutes--1:capture_species_counter=s__Paenibacillus_S rigui--1:gtdb_class_counter=c__Anaerolineae--1:gtdb_domain_counter=d__Bacteria--1:gtdb_family_counter=f__E44-bin32--1:gtdb_genus_counter=g__JAFGNH01--1:gtdb_order_counter=o__Anaerolineales--1:gtdb_phylum_counter=p__Chloroflexota--1:gtdb_species_counter=s__JAFGNH01 sp016927115--1:heptad_counter=MCP-24H--1||MCP-40H--1:lbd_counter=:lca_tree=s__JAFGNH01 sp016927115:name=N273710:ref_name_counter=])0.838:0.0432636[&&NHX:Sample_counter=rhiztom1--1:Type_counter=GTDB--11||capture--1:capture_class_counter=c__Bacilli--1:capture_domain_counter=d__Bacteria--1:capture_family_counter=f__NBRC-103111--1:capture_genus_counter=g__Paenibacillus_S--1:capture_order_counter=o__Paenibacillales--1:capture_phylum_counter=p__Firmicutes--1:capture_species_counter=s__Paenibacillus_S rigui--1:gtdb_class_counter=c__Anaerolineae--10||c__Spirochaetia--1:gtdb_domain_counter=d__Bacteria--11:gtdb_family_counter=f__Anaerolineaceae--8||f__B4-G1--1||f__E44-bin32--1||f__JAFGRV01--1:gtdb_genus_counter=g__DSAR01--1||g__JAFGKU01--1||g__JAFGNH01--1||g__Leptolinea--3||g__UBA5203--4||g__UBA6170--1:gtdb_order_counter=o__Anaerolineales--9||o__B4-G1--1||o__SZUA-6--1:gtdb_phylum_counter=p__Chloroflexota--10||p__Spirochaetota--1:gtdb_species_counter=s__DSAR01 sp011046405--1||s__JAFGKU01 sp016928415--1||s__JAFGNH01 sp016927115--1||s__Leptolinea sp012798535--1||s__Leptolinea sp012798615--1||s__Leptolinea tardivitalis--1||s__UBA5203 sp002412765--2||s__UBA5203 sp016838895--2||s__UBA6170 sp002840755--1:heptad_counter=MCP-24H--1||MCP-40H--4||MCP-44H--6||MCP-52H--1:lbd_counter=:lca_tree=c__Anaerolineae:name=N273711:ref_name_counter=],(((GB_GCA_012798515.1_protein.faa_JAAZNB010000083.1_1@PF00015_full_PFAM.279.513:0.298944[&&NHX:Type=GTDB:gtdb_class=c__Anaerolineae:gtdb_domain=d__Bacteria:gtdb_family=f__Anaerolineaceae:gtdb_genus=g__JAAZNB01:gtdb_order=o__Anaerolineales:gtdb_phylum=p__Chloroflexota:gtdb_species=s__JAAZNB01 sp012798515:heptad=MCP-44H:species=d__Bacteria_p__Chloroflexota_c__Anaerolineae_o__Anaerolineales_f__Anaerolineaceae_g__JAAZNB01_s__JAAZNB01 sp012798515],(GB_GCA_011048175.1_protein.faa_DSLN01000017.1_12@PF00015_full_PFAM.197.377:0.0616541,GB_GCA_902812335.1_protein.faa_CADDZL010000233.1_3@PF00015_full_PFAM.285.459:0.0842068)0.941:0.0530999[&&NHX:Sample_counter=:Type_counter=:capture_class_counter=:capture_domain_counter=:capture_family_counter=:capture_genus_counter=:capture_order_counter=:capture_phylum_counter=:capture_species_counter=:gtdb_class_counter=:gtdb_domain_counter=:gtdb_family_counter=:gtdb_genus_counter=:gtdb_order_counter=:gtdb_phylum_counter=:gtdb_species_counter=:heptad_counter=:lbd_counter=:name=N273715:ref_name_counter=])0.872:0.0314787[&&NHX:Sample_counter=:Type_counter=GTDB--1:capture_class_counter=:capture_domain_counter=:capture_family_counter=:capture_genus_counter=:capture_order_counter=:capture_phylum_counter=:capture_species_counter=:gtdb_class_counter=c__Anaerolineae--1:gtdb_domain_counter=d__Bacteria--1:gtdb_family_counter=f__Anaerolineaceae--1:gtdb_genus_counter=g__JAAZNB01--1:gtdb_order_counter=o__Anaerolineales--1:gtdb_phylum_counter=p__Chloroflexota--1:gtdb_species_counter=s__JAAZNB01 sp012798515--1:heptad_counter=MCP-44H--1:lbd_counter=:lca_tree=s__JAAZNB01 sp012798515:name=N273716:ref_name_counter=],((((GB_GCA_016342345.1_protein.faa_JAEINO010000140.1_1@PF00015_full_PFAM.282.457:0.204209,GB_GCA_012798515.1_protein.faa_JAAZNB010000251.1_4@PF00015_full_PFAM.420.574:0.26)0.846:0.0447937[&&NHX:Sample_counter=:Type_counter=:capture_class_counter=:capture_domain_counter=:capture_family_counter=:capture_genus_counter=:capture_order_counter=:capture_phylum_counter=:capture_species_counter=:gtdb_class_counter=:gtdb_domain_counter=:gtdb_family_counter=:gtdb_genus_counter=:gtdb_order_counter=:gtdb_phylum_counter=:gtdb_species_counter=:heptad_counter=:lbd_counter=:name=N273719:ref_name_counter=],(((2765026e-ee37-4591-853a-4c8402348281_2@MCPsignal.180.278:0.00954265[&&NHX:Sample=rhizpot1:Type=capture:besthit=79.6:bitscore=140.0:capture_class=c__Gammaproteobacteria:capture_domain=d__Bacteria:capture_family=f__Chitinibacteraceae:capture_genus=g__Chitinibacter:capture_order=o__Burkholderiales:capture_phylum=p__Proteobacteria:capture_species=s__Chitinibacter sp013403565:evalue=3.55e-43:gapopen=0.0:heptad=MCP-40H:length=98.0:mismatch=20.0:qcovhsp=100.0:qend=98.0:qstart=1.0:ref_name=GB_GCA_016875735.1_protein.faa_VGOW01000011.1_66@PF00015_full_PFAM.388.570:scovhsp=53.8:send=102.0:sstart=5.0],(d77ba951-9a07-5404-a555-e1c36a0a07c7_6@MCPsignal.181.360:0.00992349[&&NHX:Sample=rhizpot1:Type=capture:capture_class=c__Desulfovibrionia:capture_domain=d__Bacteria:capture_family=f__Desulfovibrionaceae:capture_genus=g__Aminidesulfovibrio:capture_order=o__Desulfovibrionales:capture_phylum=p__Desulfobacterota_I:capture_species=s__Aminidesulfovibrio sp002382645:heptad=MCP-52H],(cbeb8599-e262-4726-af3c-38eceb802e35_6@MCPsignal.23.184:5e-09[&&NHX:Sample=rhizpot1:Type=capture:besthit=75.8:bitscore=203.0:capture_class=c__Actinomycetia:capture_domain=d__Bacteria:capture_family=f__Geodermatophilaceae:capture_genus=g__Blastococcus:capture_order=o__Mycobacteriales:capture_phylum=p__Actinobacteriota:capture_species=s__Blastococcus saxobsidens:evalue=2.18e-67:gapopen=0.0:heptad=MCP-52H:length=153.0:mismatch=37.0:qcovhsp=95.0:qend=160.0:qstart=8.0:ref_name=GB_GCA_003154115.1_protein.faa_PMCF01000185.1_11@PF00015_full_PFAM.422.577:scovhsp=98.7:send=155.0:sstart=3.0],b7277ace-94ea-4db3-acb6-5b6a651101f7_1@MCPsignal.24.103:5e-09[&&NHX:Sample=rhizpot1:Type=capture:capture_class=c__Alphaproteobacteria:capture_domain=d__Bacteria:capture_family=f__Sphingomonadaceae:capture_genus=g__Sphingomonas:capture_order=o__Sphingomonadales:capture_phylum=p__Proteobacteria:capture_species=s__Sphingomonas adhaesiva:heptad=MCP-40H])0.987:0.0458541[&&NHX:Sample_counter=rhizpot1--2:Type_counter=capture--2:besthit_avg=75.8:besthit_max=75.8:besthit_min=75.8:besthit_std=0:besthit_sum=75.8:bitscore_avg=203.0:bitscore_max=203.0:bitscore_min=203.0:bitscore_std=0:bitscore_sum=203.0:capture_class_counter=c__Actinomycetia--1||c__Alphaproteobacteria--1:capture_domain_counter=d__Bacteria--2:capture_family_counter=f__Geodermatophilaceae--1||f__Sphingomonadaceae--1:capture_genus_counter=g__Blastococcus--1||g__Sphingomonas--1:capture_order_counter=o__Mycobacteriales--1||o__Sphingomonadales--1:capture_phylum_counter=p__Actinobacteriota--1||p__Proteobacteria--1:capture_species_counter=s__Blastococcus saxobsidens--1||s__Sphingomonas adhaesiva--1:evalue_avg=2.18e-67:evalue_max=2.18e-67:evalue_min=2.18e-67:evalue_std=0:evalue_sum=2.18e-67:gapopen_avg=0.0:gapopen_max=0.0:gapopen_min=0.0:gapopen_std=0:gapopen_sum=0.0:gtdb_class_counter=:gtdb_domain_counter=:gtdb_family_counter=:gtdb_genus_counter=:gtdb_order_counter=:gtdb_phylum_counter=:gtdb_species_counter=:heptad_counter=MCP-40H--1||MCP-52H--1:lbd_counter=:length_avg=153.0:length_max=153.0:length_min=153.0:length_std=0:length_sum=153.0:mismatch_avg=37.0:mismatch_max=37.0:mismatch_min=37.0:mismatch_std=0:mismatch_sum=37.0:name=N273724:qcovhsp_avg=95.0:qcovhsp_max=95.0:qcovhsp_min=95.0:qcovhsp_std=0:qcovhsp_sum=95.0:qend_avg=160.0:qend_max=160.0:qend_min=160.0:qend_std=0:qend_sum=160.0:qstart_avg=8.0:qstart_max=8.0:qstart_min=8.0:qstart_std=0:qstart_sum=8.0:ref_name_counter=GB_GCA_003154115.1_protein.faa_PMCF01000185.1_11@PF00015_full_PFAM.422.577--1:scovhsp_avg=98.7:scovhsp_max=98.7:scovhsp_min=98.7:scovhsp_std=0:scovhsp_sum=98.7:send_avg=155.0:send_max=155.0:send_min=155.0:send_std=0:send_sum=155.0:sstart_avg=3.0:sstart_max=3.0:sstart_min=3.0:sstart_std=0:sstart_sum=3.0])0:5e-09[&&NHX:Sample_counter=rhizpot1--3:Type_counter=capture--3:besthit_avg=75.8:besthit_max=75.8:besthit_min=75.8:besthit_std=0:besthit_sum=75.8:bitscore_avg=203.0:bitscore_max=203.0:bitscore_min=203.0:bitscore_std=0:bitscore_sum=203.0:capture_class_counter=c__Actinomycetia--1||c__Alphaproteobacteria--1||c__Desulfovibrionia--1:capture_domain_counter=d__Bacteria--3:capture_family_counter=f__Desulfovibrionaceae--1||f__Geodermatophilaceae--1||f__Sphingomonadaceae--1:capture_genus_counter=g__Aminidesulfovibrio--1||g__Blastococcus--1||g__Sphingomonas--1:capture_order_counter=o__Desulfovibrionales--1||o__Mycobacteriales--1||o__Sphingomonadales--1:capture_phylum_counter=p__Actinobacteriota--1||p__Desulfobacterota_I--1||p__Proteobacteria--1:capture_species_counter=s__Aminidesulfovibrio sp002382645--1||s__Blastococcus saxobsidens--1||s__Sphingomonas adhaesiva--1:evalue_avg=2.18e-67:evalue_max=2.18e-67:evalue_min=2.18e-67:evalue_std=0:evalue_sum=2.18e-67:gapopen_avg=0.0:gapopen_max=0.0:gapopen_min=0.0:gapopen_std=0:gapopen_sum=0.0:gtdb_class_counter=:gtdb_domain_counter=:gtdb_family_counter=:gtdb_genus_counter=:gtdb_order_counter=:gtdb_phylum_counter=:gtdb_species_counter=:heptad_counter=MCP-40H--1||MCP-52H--2:lbd_counter=:length_avg=153.0:length_max=153.0:length_min=153.0:length_std=0:length_sum=153.0:mismatch_avg=37.0:mismatch_max=37.0:mismatch_min=37.0:mismatch_std=0:mismatch_sum=37.0:name=N273725:qcovhsp_avg=95.0:qcovhsp_max=95.0:qcovhsp_min=95.0:qcovhsp_std=0:qcovhsp_sum=95.0:qend_avg=160.0:qend_max=160.0:qend_min=160.0:qend_std=0:qend_sum=160.0:qstart_avg=8.0:qstart_max=8.0:qstart_min=8.0:qstart_std=0:qstart_sum=8.0:ref_name_counter=GB_GCA_003154115.1_protein.faa_PMCF01000185.1_11@PF00015_full_PFAM.422.577--1:scovhsp_avg=98.7:scovhsp_max=98.7:scovhsp_min=98.7:scovhsp_std=0:scovhsp_sum=98.7:send_avg=155.0:send_max=155.0:send_min=155.0:send_std=0:send_sum=155.0:sstart_avg=3.0:sstart_max=3.0:sstart_min=3.0:sstart_std=0:sstart_sum=3.0])0.998:0.219362[&&NHX:Sample_counter=rhizpot1--4:Type_counter=capture--4:besthit_avg=77.69999999999999:besthit_max=79.6:besthit_min=75.8:besthit_std=2.6870057685088784:besthit_sum=155.39999999999998:bitscore_avg=171.5:bitscore_max=203.0:bitscore_min=140.0:bitscore_std=44.54772721475249:bitscore_sum=343.0:capture_class_counter=c__Actinomycetia--1||c__Alphaproteobacteria--1||c__Desulfovibrionia--1||c__Gammaproteobacteria--1:capture_domain_counter=d__Bacteria--4:capture_family_counter=f__Chitinibacteraceae--1||f__Desulfovibrionaceae--1||f__Geodermatophilaceae--1||f__Sphingomonadaceae--1:capture_genus_counter=g__Aminidesulfovibrio--1||g__Blastococcus--1||g__Chitinibacter--1||g__Sphingomonas--1:capture_order_counter=o__Burkholderiales--1||o__Desulfovibrionales--1||o__Mycobacteriales--1||o__Sphingomonadales--1:capture_phylum_counter=p__Actinobacteriota--1||p__Desulfobacterota_I--1||p__Proteobacteria--2:capture_species_counter=s__Aminidesulfovibrio sp002382645--1||s__Blastococcus saxobsidens--1||s__Chitinibacter sp013403565--1||s__Sphingomonas adhaesiva--1:evalue_avg=1.775e-43:evalue_max=3.55e-43:evalue_min=2.18e-67:evalue_std=2.510229073212244e-43:evalue_sum=3.55e-43:gapopen_avg=0.0:gapopen_max=0.0:gapopen_min=0.0:gapopen_std=0.0:gapopen_sum=0.0:gtdb_class_counter=:gtdb_domain_counter=:gtdb_family_counter=:gtdb_genus_counter=:gtdb_order_counter=:gtdb_phylum_counter=:gtdb_species_counter=:heptad_counter=MCP-40H--2||MCP-52H--2:lbd_counter=:length_avg=125.5:length_max=153.0:length_min=98.0:length_std=38.890872965260115:length_sum=251.0:mismatch_avg=28.5:mismatch_max=37.0:mismatch_min=20.0:mismatch_std=12.020815280171307:mismatch_sum=57.0:name=N273726:qcovhsp_avg=97.5:qcovhsp_max=100.0:qcovhsp_min=95.0:qcovhsp_std=3.5355339059327378:qcovhsp_sum=195.0:qend_avg=129.0:qend_max=160.0:qend_min=98.0:qend_std=43.840620433565945:qend_sum=258.0:qstart_avg=4.5:qstart_max=8.0:qstart_min=1.0:qstart_std=4.949747468305833:qstart_sum=9.0:ref_name_counter=GB_GCA_003154115.1_protein.faa_PMCF01000185.1_11@PF00015_full_PFAM.422.577--1||GB_GCA_016875735.1_protein.faa_VGOW01000011.1_66@PF00015_full_PFAM.388.570--1:scovhsp_avg=76.25:scovhsp_max=98.7:scovhsp_min=53.8:scovhsp_std=31.74909447527599:scovhsp_sum=152.5:send_avg=128.5:send_max=155.0:send_min=102.0:send_std=37.476659402887016:send_sum=257.0:sstart_avg=4.0:sstart_max=5.0:sstart_min=3.0:sstart_std=1.4142135623730951:sstart_sum=8.0],GB_GCA_012516075.1_protein.faa_JAAYXE010000021.1_18@PF00015_full_PFAM.620.807:0.221441)0.813:0.0244646[&&NHX:Sample_counter=rhizpot1--4:Type_counter=capture--4:besthit_avg=77.69999999999999:besthit_max=79.6:besthit_min=75.8:besthit_std=2.6870057685088784:besthit_sum=155.39999999999998:bitscore_avg=171.5:bitscore_max=203.0:bitscore_min=140.0:bitscore_std=44.54772721475249:bitscore_sum=343.0:capture_class_counter=c__Actinomycetia--1||c__Alphaproteobacteria--1||c__Desulfovibrionia--1||c__Gammaproteobacteria--1:capture_domain_counter=d__Bacteria--4:capture_family_counter=f__Chitinibacteraceae--1||f__Desulfovibrionaceae--1||f__Geodermatophilaceae--1||f__Sphingomonadaceae--1:capture_genus_counter=g__Aminidesulfovibrio--1||g__Blastococcus--1||g__Chitinibacter--1||g__Sphingomonas--1:capture_order_counter=o__Burkholderiales--1||o__Desulfovibrionales--1||o__Mycobacteriales--1||o__Sphingomonadales--1:capture_phylum_counter=p__Actinobacteriota--1||p__Desulfobacterota_I--1||p__Proteobacteria--2:capture_species_counter=s__Aminidesulfovibrio sp002382645--1||s__Blastococcus saxobsidens--1||s__Chitinibacter sp013403565--1||s__Sphingomonas adhaesiva--1:evalue_avg=1.775e-43:evalue_max=3.55e-43:evalue_min=2.18e-67:evalue_std=2.510229073212244e-43:evalue_sum=3.55e-43:gapopen_avg=0.0:gapopen_max=0.0:gapopen_min=0.0:gapopen_std=0.0:gapopen_sum=0.0:gtdb_class_counter=:gtdb_domain_counter=:gtdb_family_counter=:gtdb_genus_counter=:gtdb_order_counter=:gtdb_phylum_counter=:gtdb_species_counter=:heptad_counter=MCP-40H--2||MCP-52H--2:lbd_counter=:length_avg=125.5:length_max=153.0:length_min=98.0:length_std=38.890872965260115:length_sum=251.0:mismatch_avg=28.5:mismatch_max=37.0:mismatch_min=20.0:mismatch_std=12.020815280171307:mismatch_sum=57.0:name=N273728:qcovhsp_avg=97.5:qcovhsp_max=100.0:qcovhsp_min=95.0:qcovhsp_std=3.5355339059327378:qcovhsp_sum=195.0:qend_avg=129.0:qend_max=160.0:qend_min=98.0:qend_std=43.840620433565945:qend_sum=258.0:qstart_avg=4.5:qstart_max=8.0:qstart_min=1.0:qstart_std=4.949747468305833:qstart_sum=9.0:ref_name_counter=GB_GCA_003154115.1_protein.faa_PMCF01000185.1_11@PF00015_full_PFAM.422.577--1||GB_GCA_016875735.1_protein.faa_VGOW01000011.1_66@PF00015_full_PFAM.388.570--1:scovhsp_avg=76.25:scovhsp_max=98.7:scovhsp_min=53.8:scovhsp_std=31.74909447527599:scovhsp_sum=152.5:send_avg=128.5:send_max=155.0:send_min=102.0:send_std=37.476659402887016:send_sum=257.0:sstart_avg=4.0:sstart_max=5.0:sstart_min=3.0:sstart_std=1.4142135623730951:sstart_sum=8.0],(GB_GCA_002084875.1_protein.faa_NBMH01000053.1_3@PF00015_full_PFAM.589.755:0.299078[&&NHX:Type=GTDB:gtdb_class=c__Anaerolineae:gtdb_domain=d__Bacteria:gtdb_family=f__4572-78:gtdb_genus=g__4572-78:gtdb_order=o__4572-78:gtdb_phylum=p__Chloroflexota:gtdb_species=s__4572-78 sp002084875:heptad=MCP-44H:species=d__Bacteria_p__Chloroflexota_c__Anaerolineae_o__4572-78_f__4572-78_g__4572-78_s__4572-78 sp002084875],(GB_GCA_900299305.1_protein.faa_OMJJ01000208.1_12@PF00015_full_PFAM.364.556:0.290377[&&NHX:Type=GTDB:gtdb_class=c__Chthonomonadetes:gtdb_domain=d__Bacteria:gtdb_family=f__Chthonomonadaceae:gtdb_genus=g__CAIJLM01:gtdb_order=o__Chthonomonadales:gtdb_phylum=p__Armatimonadota:gtdb_species=s__CAIJLM01 sp900299305:heptad=MCP-44H:species=d__Bacteria_p__Armatimonadota_c__Chthonomonadetes_o__Chthonomonadales_f__Chthonomonadaceae_g__CAIJLM01_s__CAIJLM01 sp900299305],(a6f74d52-3314-4912-8c9b-d4d712ea6232_6@MCPsignal.240.389:0.00499878[&&NHX:Sample=rhiztom3:Type=capture:capture_class=c__Gammaproteobacteria:capture_domain=d__Bacteria:capture_family=f__Pseudomonadaceae:capture_genus=g__Pseudomonas_E:capture_order=o__Pseudomonadales:capture_phylum=p__Proteobacteria:capture_species=s__Pseudomonas_E entomophila_A:heptad=MCP-44H],(3154b781-e4e4-4046-8bb2-ef285b6d14ed_1@MCPsignal.150.330:5e-09[&&NHX:Sample=rhiztom3:Type=capture:capture_class=c__Gammaproteobacteria:capture_domain=d__Bacteria:capture_family=f__Pseudomonadaceae:capture_genus=g__Pseudomonas_E:capture_order=o__Pseudomonadales:capture_phylum=p__Proteobacteria:capture_species=s__Pseudomonas_E batumici:heptad=MCP-44H],9710b132-e5dd-4192-b145-7abd112c41e0_2@MCPsignal.70.215:5e-09[&&NHX:Sample=rhiztom2:Type=capture:besthit=74.8:bitscore=181.0:capture_class=c__Gammaproteobacteria:capture_domain=d__Bacteria:capture_family=f__Pseudomonadaceae:capture_genus=g__Pseudomonas_E:capture_order=o__Pseudomonadales:capture_phylum=p__Proteobacteria:capture_species=s__Pseudomonas_E batumici:evalue=1.14e-58:gapopen=0.0:heptad=MCP-44H:length=139.0:mismatch=35.0:qcovhsp=95.9:qend=139.0:qstart=1.0:ref_name=GB_GCA_016875735.1_protein.faa_VGOW01000015.1_66@PF00015_full_PFAM.442.609:scovhsp=83.2:send=164.0:sstart=26.0])0.974:5e-09[&&NHX:Sample_counter=rhiztom2--1||rhiztom3--1:Type_counter=capture--2:besthit_avg=74.8:besthit_max=74.8:besthit_min=74.8:besthit_std=0:besthit_sum=74.8:bitscore_avg=181.0:bitscore_max=181.0:bitscore_min=181.0:bitscore_std=0:bitscore_sum=181.0:capture_class_counter=c__Gammaproteobacteria--2:capture_domain_counter=d__Bacteria--2:capture_family_counter=f__Pseudomonadaceae--2:capture_genus_counter=g__Pseudomonas_E--2:capture_order_counter=o__Pseudomonadales--2:capture_phylum_counter=p__Proteobacteria--2:capture_species_counter=s__Pseudomonas_E batumici--2:evalue_avg=1.14e-58:evalue_max=1.14e-58:evalue_min=1.14e-58:evalue_std=0:evalue_sum=1.14e-58:gapopen_avg=0.0:gapopen_max=0.0:gapopen_min=0.0:gapopen_std=0:gapopen_sum=0.0:gtdb_class_counter=:gtdb_domain_counter=:gtdb_family_counter=:gtdb_genus_counter=:gtdb_order_counter=:gtdb_phylum_counter=:gtdb_species_counter=:heptad_counter=MCP-44H--2:lbd_counter=:length_avg=139.0:length_max=139.0:length_min=139.0:length_std=0:length_sum=139.0:mismatch_avg=35.0:mismatch_max=35.0:mismatch_min=35.0:mismatch_std=0:mismatch_sum=35.0:name=N273734:qcovhsp_avg=95.9:qcovhsp_max=95.9:qcovhsp_min=95.9:qcovhsp_std=0:qcovhsp_sum=95.9:qend_avg=139.0:qend_max=139.0:qend_min=139.0:qend_std=0:qend_sum=139.0:qstart_avg=1.0:qstart_max=1.0:qstart_min=1.0:qstart_std=0:qstart_sum=1.0:ref_name_counter=GB_GCA_016875735.1_protein.faa_VGOW01000015.1_66@PF00015_full_PFAM.442.609--1:scovhsp_avg=83.2:scovhsp_max=83.2:scovhsp_min=83.2:scovhsp_std=0:scovhsp_sum=83.2:send_avg=164.0:send_max=164.0:send_min=164.0:send_std=0:send_sum=164.0:sstart_avg=26.0:sstart_max=26.0:sstart_min=26.0:sstart_std=0:sstart_sum=26.0])0.954:0.0977335[&&NHX:Sample_counter=rhiztom2--1||rhiztom3--2:Type_counter=capture--3:besthit_avg=74.8:besthit_max=74.8:besthit_min=74.8:besthit_std=0:besthit_sum=74.8:bitscore_avg=181.0:bitscore_max=181.0:bitscore_min=181.0:bitscore_std=0:bitscore_sum=181.0:capture_class_counter=c__Gammaproteobacteria--3:capture_domain_counter=d__Bacteria--3:capture_family_counter=f__Pseudomonadaceae--3:capture_genus_counter=g__Pseudomonas_E--3:capture_order_counter=o__Pseudomonadales--3:capture_phylum_counter=p__Proteobacteria--3:capture_species_counter=s__Pseudomonas_E batumici--2||s__Pseudomonas_E entomophila_A--1:evalue_avg=1.14e-58:evalue_max=1.14e-58:evalue_min=1.14e-58:evalue_std=0:evalue_sum=1.14e-58:gapopen_avg=0.0:gapopen_max=0.0:gapopen_min=0.0:gapopen_std=0:gapopen_sum=0.0:gtdb_class_counter=:gtdb_domain_counter=:gtdb_family_counter=:gtdb_genus_counter=:gtdb_order_counter=:gtdb_phylum_counter=:gtdb_species_counter=:heptad_counter=MCP-44H--3:lbd_counter=:length_avg=139.0:length_max=139.0:length_min=139.0:length_std=0:length_sum=139.0:mismatch_avg=35.0:mismatch_max=35.0:mismatch_min=35.0:mismatch_std=0:mismatch_sum=35.0:name=N273735:qcovhsp_avg=95.9:qcovhsp_max=95.9:qcovhsp_min=95.9:qcovhsp_std=0:qcovhsp_sum=95.9:qend_avg=139.0:qend_max=139.0:qend_min=139.0:qend_std=0:qend_sum=139.0:qstart_avg=1.0:qstart_max=1.0:qstart_min=1.0:qstart_std=0:qstart_sum=1.0:ref_name_counter=GB_GCA_016875735.1_protein.faa_VGOW01000015.1_66@PF00015_full_PFAM.442.609--1:scovhsp_avg=83.2:scovhsp_max=83.2:scovhsp_min=83.2:scovhsp_std=0:scovhsp_sum=83.2:send_avg=164.0:send_max=164.0:send_min=164.0:send_std=0:send_sum=164.0:sstart_avg=26.0:sstart_max=26.0:sstart_min=26.0:sstart_std=0:sstart_sum=26.0])0.997:0.177134[&&NHX:Sample_counter=rhiztom2--1||rhiztom3--2:Type_counter=GTDB--1||capture--3:besthit_avg=74.8:besthit_max=74.8:besthit_min=74.8:besthit_std=0:besthit_sum=74.8:bitscore_avg=181.0:bitscore_max=181.0:bitscore_min=181.0:bitscore_std=0:bitscore_sum=181.0:capture_class_counter=c__Gammaproteobacteria--3:capture_domain_counter=d__Bacteria--3:capture_family_counter=f__Pseudomonadaceae--3:capture_genus_counter=g__Pseudomonas_E--3:capture_order_counter=o__Pseudomonadales--3:capture_phylum_counter=p__Proteobacteria--3:capture_species_counter=s__Pseudomonas_E batumici--2||s__Pseudomonas_E entomophila_A--1:evalue_avg=1.14e-58:evalue_max=1.14e-58:evalue_min=1.14e-58:evalue_std=0:evalue_sum=1.14e-58:gapopen_avg=0.0:gapopen_max=0.0:gapopen_min=0.0:gapopen_std=0:gapopen_sum=0.0:gtdb_class_counter=c__Chthonomonadetes--1:gtdb_domain_counter=d__Bacteria--1:gtdb_family_counter=f__Chthonomonadaceae--1:gtdb_genus_counter=g__CAIJLM01--1:gtdb_order_counter=o__Chthonomonadales--1:gtdb_phylum_counter=p__Armatimonadota--1:gtdb_species_counter=s__CAIJLM01 sp900299305--1:heptad_counter=MCP-44H--4:lbd_counter=:lca_tree=s__CAIJLM01 sp900299305:length_avg=139.0:length_max=139.0:length_min=139.0:length_std=0:length_sum=139.0:mismatch_avg=35.0:mismatch_max=35.0:mismatch_min=35.0:mismatch_std=0:mismatch_sum=35.0:name=N273736:qcovhsp_avg=95.9:qcovhsp_max=95.9:qcovhsp_min=95.9:qcovhsp_std=0:qcovhsp_sum=95.9:qend_avg=139.0:qend_max=139.0:qend_min=139.0:qend_std=0:qend_sum=139.0:qstart_avg=1.0:qstart_max=1.0:qstart_min=1.0:qstart_std=0:qstart_sum=1.0:ref_name_counter=GB_GCA_016875735.1_protein.faa_VGOW01000015.1_66@PF00015_full_PFAM.442.609--1:scovhsp_avg=83.2:scovhsp_max=83.2:scovhsp_min=83.2:scovhsp_std=0:scovhsp_sum=83.2:send_avg=164.0:send_max=164.0:send_min=164.0:send_std=0:send_sum=164.0:sstart_avg=26.0:sstart_max=26.0:sstart_min=26.0:sstart_std=0:sstart_sum=26.0])0.205:0.00267402[&&NHX:Sample_counter=rhiztom2--1||rhiztom3--2:Type_counter=GTDB--2||capture--3:besthit_avg=74.8:besthit_max=74.8:besthit_min=74.8:besthit_std=0:besthit_sum=74.8:bitscore_avg=181.0:bitscore_max=181.0:bitscore_min=181.0:bitscore_std=0:bitscore_sum=181.0:capture_class_counter=c__Gammaproteobacteria--3:capture_domain_counter=d__Bacteria--3:capture_family_counter=f__Pseudomonadaceae--3:capture_genus_counter=g__Pseudomonas_E--3:capture_order_counter=o__Pseudomonadales--3:capture_phylum_counter=p__Proteobacteria--3:capture_species_counter=s__Pseudomonas_E batumici--2||s__Pseudomonas_E entomophila_A--1:evalue_avg=1.14e-58:evalue_max=1.14e-58:evalue_min=1.14e-58:evalue_std=0:evalue_sum=1.14e-58:gapopen_avg=0.0:gapopen_max=0.0:gapopen_min=0.0:gapopen_std=0:gapopen_sum=0.0:gtdb_class_counter=c__Anaerolineae--1||c__Chthonomonadetes--1:gtdb_domain_counter=d__Bacteria--2:gtdb_family_counter=f__4572-78--1||f__Chthonomonadaceae--1:gtdb_genus_counter=g__4572-78--1||g__CAIJLM01--1:gtdb_order_counter=o__4572-78--1||o__Chthonomonadales--1:gtdb_phylum_counter=p__Armatimonadota--1||p__Chloroflexota--1:gtdb_species_counter=s__4572-78 sp002084875--1||s__CAIJLM01 sp900299305--1:heptad_counter=MCP-44H--5:lbd_counter=:lca_tree=d__Bacteria:length_avg=139.0:length_max=139.0:length_min=139.0:length_std=0:length_sum=139.0:mismatch_avg=35.0:mismatch_max=35.0:mismatch_min=35.0:mismatch_std=0:mismatch_sum=35.0:name=N273737:qcovhsp_avg=95.9:qcovhsp_max=95.9:qcovhsp_min=95.9:qcovhsp_std=0:qcovhsp_sum=95.9:qend_avg=139.0:qend_max=139.0:qend_min=139.0:qend_std=0:qend_sum=139.0:qstart_avg=1.0:qstart_max=1.0:qstart_min=1.0:qstart_std=0:qstart_sum=1.0:ref_name_counter=GB_GCA_016875735.1_protein.faa_VGOW01000015.1_66@PF00015_full_PFAM.442.609--1:scovhsp_avg=83.2:scovhsp_max=83.2:scovhsp_min=83.2:scovhsp_std=0:scovhsp_sum=83.2:send_avg=164.0:send_max=164.0:send_min=164.0:send_std=0:send_sum=164.0:sstart_avg=26.0:sstart_max=26.0:sstart_min=26.0:sstart_std=0:sstart_sum=26.0])0.782:0.0237463[&&NHX:Sample_counter=rhizpot1--4||rhiztom2--1||rhiztom3--2:Type_counter=GTDB--2||capture--7:besthit_avg=76.73333333333333:besthit_max=79.6:besthit_min=74.8:besthit_std=2.5324559884296756:besthit_sum=230.2:bitscore_avg=174.66666666666666:bitscore_max=203.0:bitscore_min=140.0:bitscore_std=31.973947728319903:bitscore_sum=524.0:capture_class_counter=c__Actinomycetia--1||c__Alphaproteobacteria--1||c__Desulfovibrionia--1||c__Gammaproteobacteria--4:capture_domain_counter=d__Bacteria--7:capture_family_counter=f__Chitinibacteraceae--1||f__Desulfovibrionaceae--1||f__Geodermatophilaceae--1||f__Pseudomonadaceae--3||f__Sphingomonadaceae--1:capture_genus_counter=g__Aminidesulfovibrio--1||g__Blastococcus--1||g__Chitinibacter--1||g__Pseudomonas_E--3||g__Sphingomonas--1:capture_order_counter=o__Burkholderiales--1||o__Desulfovibrionales--1||o__Mycobacteriales--1||o__Pseudomonadales--3||o__Sphingomonadales--1:capture_phylum_counter=p__Actinobacteriota--1||p__Desulfobacterota_I--1||p__Proteobacteria--5:capture_species_counter=s__Aminidesulfovibrio sp002382645--1||s__Blastococcus saxobsidens--1||s__Chitinibacter sp013403565--1||s__Pseudomonas_E batumici--2||s__Pseudomonas_E entomophila_A--1||s__Sphingomonas adhaesiva--1:evalue_avg=1.1833333333333338e-43:evalue_max=3.55e-43:evalue_min=2.18e-67:evalue_std=2.0495934556231713e-43:evalue_sum=3.5500000000000013e-43:gapopen_avg=0.0:gapopen_max=0.0:gapopen_min=0.0:gapopen_std=0.0:gapopen_sum=0.0:gtdb_class_counter=c__Anaerolineae--1||c__Chthonomonadetes--1:gtdb_domain_counter=d__Bacteria--2:gtdb_family_counter=f__4572-78--1||f__Chthonomonadaceae--1:gtdb_genus_counter=g__4572-78--1||g__CAIJLM01--1:gtdb_order_counter=o__4572-78--1||o__Chthonomonadales--1:gtdb_phylum_counter=p__Armatimonadota--1||p__Chloroflexota--1:gtdb_species_counter=s__4572-78 sp002084875--1||s__CAIJLM01 sp900299305--1:heptad_counter=MCP-40H--2||MCP-44H--5||MCP-52H--2:lbd_counter=:lca_tree=d__Bacteria:length_avg=130.0:length_max=153.0:length_min=98.0:length_std=28.583211855912904:length_sum=390.0:mismatch_avg=30.666666666666668:mismatch_max=37.0:mismatch_min=20.0:mismatch_std=9.291573243177568:mismatch_sum=92.0:name=N273738:qcovhsp_avg=96.96666666666665:qcovhsp_max=100.0:qcovhsp_min=95.0:qcovhsp_std=2.6652079343520887:qcovhsp_sum=290.9:qend_avg=132.33333333333334:qend_max=160.0:qend_min=98.0:qend_std=31.533051443419385:qend_sum=397.0:qstart_avg=3.3333333333333335:qstart_max=8.0:qstart_min=1.0:qstart_std=4.041451884327381:qstart_sum=10.0:ref_name_counter=GB_GCA_003154115.1_protein.faa_PMCF01000185.1_11@PF00015_full_PFAM.422.577--1||GB_GCA_016875735.1_protein.faa_VGOW01000011.1_66@PF00015_full_PFAM.388.570--1||GB_GCA_016875735.1_protein.faa_VGOW01000015.1_66@PF00015_full_PFAM.442.609--1:scovhsp_avg=78.56666666666666:scovhsp_max=98.7:scovhsp_min=53.8:scovhsp_std=22.805774122650025:scovhsp_sum=235.7:send_avg=140.33333333333334:send_max=164.0:send_min=102.0:send_std=33.50124375800596:send_sum=421.0:sstart_avg=11.333333333333334:sstart_max=26.0:sstart_min=3.0:sstart_std=12.741009902410928:sstart_sum=34.0])0.903:0.0418821[&&NHX:Sample_counter=rhizpot1--4||rhiztom2--1||rhiztom3--2:Type_counter=GTDB--2||capture--7:besthit_avg=76.73333333333333:besthit_max=79.6:besthit_min=74.8:besthit_std=2.5324559884296756:besthit_sum=230.2:bitscore_avg=174.66666666666666:bitscore_max=203.0:bitscore_min=140.0:bitscore_std=31.973947728319903:bitscore_sum=524.0:capture_class_counter=c__Actinomycetia--1||c__Alphaproteobacteria--1||c__Desulfovibrionia--1||c__Gammaproteobacteria--4:capture_domain_counter=d__Bacteria--7:capture_family_counter=f__Chitinibacteraceae--1||f__Desulfovibrionaceae--1||f__Geodermatophilaceae--1||f__Pseudomonadaceae--3||f__Sphingomonadaceae--1:capture_genus_counter=g__Aminidesulfovibrio--1||g__Blastococcus--1||g__Chitinibacter--1||g__Pseudomonas_E--3||g__Sphingomonas--1:capture_order_counter=o__Burkholderiales--1||o__Desulfovibrionales--1||o__Mycobacteriales--1||o__Pseudomonadales--3||o__Sphingomonadales--1:capture_phylum_counter=p__Actinobacteriota--1||p__Desulfobacterota_I--1||p__Proteobacteria--5:capture_species_counter=s__Aminidesulfovibrio sp002382645--1||s__Blastococcus saxobsidens--1||s__Chitinibacter sp013403565--1||s__Pseudomonas_E batumici--2||s__Pseudomonas_E entomophila_A--1||s__Sphingomonas adhaesiva--1:evalue_avg=1.1833333333333338e-43:evalue_max=3.55e-43:evalue_min=2.18e-67:evalue_std=2.0495934556231713e-43:evalue_sum=3.5500000000000013e-43:gapopen_avg=0.0:gapopen_max=0.0:gapopen_min=0.0:gapopen_std=0.0:gapopen_sum=0.0:gtdb_class_counter=c__Anaerolineae--1||c__Chthonomonadetes--1:gtdb_domain_counter=d__Bacteria--2:gtdb_family_counter=f__4572-78--1||f__Chthonomonadaceae--1:gtdb_genus_counter=g__4572-78--1||g__CAIJLM01--1:gtdb_order_counter=o__4572-78--1||o__Chthonomonadales--1:gtdb_phylum_counter=p__Armatimonadota--1||p__Chloroflexota--1:gtdb_species_counter=s__4572-78 sp002084875--1||s__CAIJLM01 sp900299305--1:heptad_counter=MCP-40H--2||MCP-44H--5||MCP-52H--2:lbd_counter=:lca_tree=d__Bacteria:length_avg=130.0:length_max=153.0:length_min=98.0:length_std=28.583211855912904:length_sum=390.0:mismatch_avg=30.666666666666668:mismatch_max=37.0:mismatch_min=20.0:mismatch_std=9.291573243177568:mismatch_sum=92.0:name=N273739:qcovhsp_avg=96.96666666666665:qcovhsp_max=100.0:qcovhsp_min=95.0:qcovhsp_std=2.6652079343520887:qcovhsp_sum=290.9:qend_avg=132.33333333333334:qend_max=160.0:qend_min=98.0:qend_std=31.533051443419385:qend_sum=397.0:qstart_avg=3.3333333333333335:qstart_max=8.0:qstart_min=1.0:qstart_std=4.041451884327381:qstart_sum=10.0:ref_name_counter=GB_GCA_003154115.1_protein.faa_PMCF01000185.1_11@PF00015_full_PFAM.422.577--1||GB_GCA_016875735.1_protein.faa_VGOW01000011.1_66@PF00015_full_PFAM.388.570--1||GB_GCA_016875735.1_protein.faa_VGOW01000015.1_66@PF00015_full_PFAM.442.609--1:scovhsp_avg=78.56666666666666:scovhsp_max=98.7:scovhsp_min=53.8:scovhsp_std=22.805774122650025:scovhsp_sum=235.7:send_avg=140.33333333333334:send_max=164.0:send_min=102.0:send_std=33.50124375800596:send_sum=421.0:sstart_avg=11.333333333333334:sstart_max=26.0:sstart_min=3.0:sstart_std=12.741009902410928:sstart_sum=34.0],(((((GB_GCA_016929095.1_protein.faa_JAFGJM010000042.1_22@PF00015_full_PFAM.591.769:0.0394208,(GB_GCA_012798185.1_protein.faa_JAAZNS010000202.1_15@PF00015_full_PFAM.412.622:0.0366543,GB_GCA_016929095.1_protein.faa_JAFGJM010000042.1_23@PF00015_full_PFAM.412.622:0.0441718)0.9:0.0260976[&&NHX:Sample_counter=:Type_counter=:capture_class_counter=:capture_domain_counter=:capture_family_counter=:capture_genus_counter=:capture_order_counter=:capture_phylum_counter=:capture_species_counter=:gtdb_class_counter=:gtdb_domain_counter=:gtdb_family_counter=:gtdb_genus_counter=:gtdb_order_counter=:gtdb_phylum_counter=:gtdb_species_counter=:heptad_counter=:lbd_counter=:name=N273743:ref_name_counter=])0.945:0.0565723[&&NHX:Sample_counter=:Type_counter=:capture_class_counter=:capture_domain_counter=:capture_family_counter=:capture_genus_counter=:capture_order_counter=:capture_phylum_counter=:capture_species_counter=:gtdb_class_counter=:gtdb_domain_counter=:gtdb_family_counter=:gtdb_genus_counter=:gtdb_order_counter=:gtdb_phylum_counter=:gtdb_species_counter=:heptad_counter=:lbd_counter=:name=N273744:ref_name_counter=],(GB_GCA_002840715.1_protein.faa_PHBW01000024.1_26@PF00015_full_PFAM.585.728:5e-09[&&NHX:Type=GTDB:gtdb_class=c__Anaerolineae:gtdb_domain=d__Bacteria:gtdb_family=f__Anaerolineaceae:gtdb_genus=g__UBA6107:gtdb_order=o__Anaerolineales:gtdb_phylum=p__Chloroflexota:gtdb_species=s__UBA6107 sp002840715:heptad=MCP-52H:species=d__Bacteria_p__Chloroflexota_c__Anaerolineae_o__Anaerolineales_f__Anaerolineaceae_g__UBA6107_s__UBA6107 sp002840715],GB_GCA_003524305.1_protein.faa_DQHW01000002.1_116@PF00015_full_PFAM.548.728:0.0151924)1:0.202322[&&NHX:Sample_counter=:Type_counter=GTDB--1:capture_class_counter=:capture_domain_counter=:capture_family_counter=:capture_genus_counter=:capture_order_counter=:capture_phylum_counter=:capture_species_counter=:gtdb_class_counter=c__Anaerolineae--1:gtdb_domain_counter=d__Bacteria--1:gtdb_family_counter=f__Anaerolineaceae--1:gtdb_genus_counter=g__UBA6107--1:gtdb_order_counter=o__Anaerolineales--1:gtdb_phylum_counter=p__Chloroflexota--1:gtdb_species_counter=s__UBA6107 sp002840715--1:heptad_counter=MCP-52H--1:lbd_counter=:lca_tree=s__UBA6107 sp002840715:name=N273747:ref_name_counter=])0.888:0.0469391[&&NHX:Sample_counter=:Type_counter=GTDB--1:capture_class_counter=:capture_domain_counter=:capture_family_counter=:capture_genus_counter=:capture_order_counter=:capture_phylum_counter=:capture_species_counter=:gtdb_class_counter=c__Anaerolineae--1:gtdb_domain_counter=d__Bacteria--1:gtdb_family_counter=f__Anaerolineaceae--1:gtdb_genus_counter=g__UBA6107--1:gtdb_order_counter=o__Anaerolineales--1:gtdb_phylum_counter=p__Chloroflexota--1:gtdb_species_counter=s__UBA6107 sp002840715--1:heptad_counter=MCP-52H--1:lbd_counter=:lca_tree=s__UBA6107 sp002840715:name=N273748:ref_name_counter=],(GB_GCA_903838415.1_protein.faa_CAILYI010000224.1_16@PF00015_full_PFAM.523.695:0.0779569,GB_GCA_903822545.1_protein.faa_CAIJPN010000159.1_53@PF00015_full_PFAM.525.695:0.136305)0.986:0.0901305[&&NHX:Sample_counter=:Type_counter=:capture_class_counter=:capture_domain_counter=:capture_family_counter=:capture_genus_counter=:capture_order_counter=:capture_phylum_counter=:capture_species_counter=:gtdb_class_counter=:gtdb_domain_counter=:gtdb_family_counter=:gtdb_genus_counter=:gtdb_order_counter=:gtdb_phylum_counter=:gtdb_species_counter=:heptad_counter=:lbd_counter=:name=N273751:ref_name_counter=])0.667:0.01031[&&NHX:Sample_counter=:Type_counter=GTDB--1:capture_class_counter=:capture_domain_counter=:capture_family_counter=:capture_genus_counter=:capture_order_counter=:capture_phylum_counter=:capture_species_counter=:gtdb_class_counter=c__Anaerolineae--1:gtdb_domain_counter=d__Bacteria--1:gtdb_family_counter=f__Anaerolineaceae--1:gtdb_genus_counter=g__UBA6107--1:gtdb_order_counter=o__Anaerolineales--1:gtdb_phylum_counter=p__Chloroflexota--1:gtdb_species_counter=s__UBA6107 sp002840715--1:heptad_counter=MCP-52H--1:lbd_counter=:lca_tree=s__UBA6107 sp002840715:name=N273752:ref_name_counter=],(GB_GCA_013178295.1_protein.faa_JABLWW010000012.1_25@PF00015_full_PFAM.173.344:0.198778,GB_GCA_002840715.1_protein.faa_PHBW01000007.1_39@PF00015_full_PFAM.423.598:0.304228[&&NHX:Type=GTDB:gtdb_class=c__Anaerolineae:gtdb_domain=d__Bacteria:gtdb_family=f__Anaerolineaceae:gtdb_genus=g__UBA6107:gtdb_order=o__Anaerolineales:gtdb_phylum=p__Chloroflexota:gtdb_species=s__UBA6107 sp002840715:heptad=MCP-44H:species=d__Bacteria_p__Chloroflexota_c__Anaerolineae_o__Anaerolineales_f__Anaerolineaceae_g__UBA6107_s__UBA6107 sp002840715])0.821:0.0409567[&&NHX:Sample_counter=:Type_counter=GTDB--1:capture_class_counter=:capture_domain_counter=:capture_family_counter=:capture_genus_counter=:capture_order_counter=:capture_phylum_counter=:capture_species_counter=:gtdb_class_counter=c__Anaerolineae--1:gtdb_domain_counter=d__Bacteria--1:gtdb_family_counter=f__Anaerolineaceae--1:gtdb_genus_counter=g__UBA6107--1:gtdb_order_counter=o__Anaerolineales--1:gtdb_phylum_counter=p__Chloroflexota--1:gtdb_species_counter=s__UBA6107 sp002840715--1:heptad_counter=MCP-44H--1:lbd_counter=:lca_tree=s__UBA6107 sp002840715:name=N273755:ref_name_counter=])0.852:0.0267114[&&NHX:Sample_counter=:Type_counter=GTDB--2:capture_class_counter=:capture_domain_counter=:capture_family_counter=:capture_genus_counter=:capture_order_counter=:capture_phylum_counter=:capture_species_counter=:gtdb_class_counter=c__Anaerolineae--2:gtdb_domain_counter=d__Bacteria--2:gtdb_family_counter=f__Anaerolineaceae--2:gtdb_genus_counter=g__UBA6107--2:gtdb_order_counter=o__Anaerolineales--2:gtdb_phylum_counter=p__Chloroflexota--2:gtdb_species_counter=s__UBA6107 sp002840715--2:heptad_counter=MCP-44H--1||MCP-52H--1:lbd_counter=:lca_tree=s__UBA6107 sp002840715:name=N273756:ref_name_counter=],(((GB_GCA_013112575.1_protein.faa_JABFGG010000022.1_60@PF00015_full_PFAM.411.582:5e-09,(GB_GCA_013112575.1_protein.faa_JABFGG010000022.1_62@PF00015_full_PFAM.539.714:0.0315086,GB_GCA_013112575.1_protein.faa_JABFGG010000022.1_64@PF00015_full_PFAM.593.762:0.00632073)0.949:0.0529635[&&NHX:Sample_counter=:Type_counter=:capture_class_counter=:capture_domain_counter=:capture_family_counter=:capture_genus_counter=:capture_order_counter=:capture_phylum_counter=:capture_species_counter=:gtdb_class_counter=:gtdb_domain_counter=:gtdb_family_counter=:gtdb_genus_counter=:gtdb_order_counter=:gtdb_phylum_counter=:gtdb_species_counter=:heptad_counter=:lbd_counter=:name=N273760:ref_name_counter=])1:0.264611[&&NHX:Sample_counter=:Type_counter=:capture_class_counter=:capture_domain_counter=:capture_family_counter=:capture_genus_counter=:capture_order_counter=:capture_phylum_counter=:capture_species_counter=:gtdb_class_counter=:gtdb_domain_counter=:gtdb_family_counter=:gtdb_genus_counter=:gtdb_order_counter=:gtdb_phylum_counter=:gtdb_species_counter=:heptad_counter=:lbd_counter=:name=N273761:ref_name_counter=],(GB_GCA_002084875.1_protein.faa_NBMH01000031.1_15@PF00015_full_PFAM.513.685:0.342426[&&NHX:Type=GTDB:gtdb_class=c__Anaerolineae:gtdb_domain=d__Bacteria:gtdb_family=f__4572-78:gtdb_genus=g__4572-78:gtdb_order=o__4572-78:gtdb_phylum=p__Chloroflexota:gtdb_species=s__4572-78 sp002084875:heptad=MCP-44H:species=d__Bacteria_p__Chloroflexota_c__Anaerolineae_o__4572-78_f__4572-78_g__4572-78_s__4572-78 sp002084875],GB_GCA_016927115.1_protein.faa_JAFGNH010000078.1_27@PF00015_full_PFAM.350.512:0.306439)0.775:0.094788[&&NHX:Sample_counter=:Type_counter=GTDB--1:capture_class_counter=:capture_domain_counter=:capture_family_counter=:capture_genus_counter=:capture_order_counter=:capture_phylum_counter=:capture_species_counter=:gtdb_class_counter=c__Anaerolineae--1:gtdb_domain_counter=d__Bacteria--1:gtdb_family_counter=f__4572-78--1:gtdb_genus_counter=g__4572-78--1:gtdb_order_counter=o__4572-78--1:gtdb_phylum_counter=p__Chloroflexota--1:gtdb_species_counter=s__4572-78 sp002084875--1:heptad_counter=MCP-44H--1:lbd_counter=:lca_tree=s__4572-78 sp002084875:name=N273764:ref_name_counter=])0.647:0.0335202[&&NHX:Sample_counter=:Type_counter=GTDB--1:capture_class_counter=:capture_domain_counter=:capture_family_counter=:capture_genus_counter=:capture_order_counter=:capture_phylum_counter=:capture_species_counter=:gtdb_class_counter=c__Anaerolineae--1:gtdb_domain_counter=d__Bacteria--1:gtdb_family_counter=f__4572-78--1:gtdb_genus_counter=g__4572-78--1:gtdb_order_counter=o__4572-78--1:gtdb_phylum_counter=p__Chloroflexota--1:gtdb_species_counter=s__4572-78 sp002084875--1:heptad_counter=MCP-44H--1:lbd_counter=:lca_tree=s__4572-78 sp002084875:name=N273765:ref_name_counter=],(GB_GCA_014730065.1_protein.faa_WJIW01000453.1_20@PF00015_full_PFAM.642.788:0.255682,(c94174ac-0c47-47d9-b6fe-2995c194624f_3@MCPsignal.882.1063:0.00458111[&&NHX:Sample=rhiztom1:Type=capture:besthit=60.9:bitscore=190.0:capture_class=c__Gammaproteobacteria:capture_domain=d__Bacteria:capture_family=f__Pseudomonadaceae:capture_genus=g__Pseudomonas_E:capture_order=o__Pseudomonadales:capture_phylum=p__Proteobacteria:capture_species=s__Pseudomonas_E cyclaminis:evalue=1.28e-61:gapopen=0.0:heptad=MCP-44H:length=174.0:mismatch=68.0:qcovhsp=96.1:qend=176.0:qstart=3.0:ref_name=GB_GCA_902812335.1_protein.faa_CADDZL010000233.1_3@PF00015_full_PFAM.285.459:scovhsp=100.0:send=174.0:sstart=1.0],(89e38ce2-0063-4491-81be-6edb6f1d768b_5@MCPsignal.45.115:0.0622419[&&NHX:Sample=rhiztom1:Type=capture:capture_class=c__Gammaproteobacteria:capture_domain=d__Bacteria:capture_family=f__Pseudomonadaceae:capture_genus=g__Pseudomonas_E:capture_order=o__Pseudomonadales:capture_phylum=p__Proteobacteria:capture_species=s__Pseudomonas_E sp900602065:heptad=MCP-52H],(18108da1-e0c1-4971-9227-aa37c4c1ca1c_5@MCPsignal.22.162:0.00636746[&&NHX:Sample=rhiztom1:Type=capture:besthit=67.2:bitscore=160.0:capture_class=c__Gammaproteobacteria:capture_domain=d__Bacteria:capture_family=f__Pseudomonadaceae:capture_genus=g__Pseudomonas_E:capture_order=o__Pseudomonadales:capture_phylum=p__Proteobacteria:capture_species=s__Pseudomonas_E cyclaminis:evalue=5.55e-50:gapopen=0.0:heptad=MCP-44H:length=134.0:mismatch=44.0:qcovhsp=95.7:qend=135.0:qstart=2.0:ref_name=GB_GCA_016929095.1_protein.faa_JAFGJM010000042.1_23@PF00015_full_PFAM.412.622:scovhsp=63.8:send=210.0:sstart=77.0],(768d6cc4-e5a7-4a63-b392-e7d70388c692_1@MCPsignal.23.170:5e-09[&&NHX:Sample=rhiztom3:Type=capture:besthit=64.8:bitscore=167.0:capture_class=c__Gammaproteobacteria:capture_domain=d__Bacteria:capture_family=f__Pseudomonadaceae:capture_genus=g__Pseudomonas_E:capture_order=o__Pseudomonadales:capture_phylum=p__Proteobacteria:capture_species=s__Pseudomonas_E cyclaminis:evalue=1.36e-52:gapopen=0.0:heptad=MCP-44H:length=142.0:mismatch=50.0:qcovhsp=96.6:qend=142.0:qstart=1.0:ref_name=GB_GCA_016929095.1_protein.faa_JAFGJM010000042.1_23@PF00015_full_PFAM.412.622:scovhsp=67.6:send=210.0:sstart=69.0],255ccff1-5f3b-470c-9acb-7767bfa8dc6d_5@MCPsignal.177.319:0.0395199[&&NHX:Sample=rhiztom1:Type=capture:capture_class=c__Gammaproteobacteria:capture_domain=d__Bacteria:capture_family=f__Pseudomonadaceae:capture_genus=g__Pseudomonas_E:capture_order=o__Pseudomonadales:capture_phylum=p__Proteobacteria:capture_species=s__Pseudomonas_E cyclaminis:heptad=MCP-40H])0.808:0.00686993[&&NHX:Sample_counter=rhiztom1--1||rhiztom3--1:Type_counter=capture--2:besthit_avg=64.8:besthit_max=64.8:besthit_min=64.8:besthit_std=0:besthit_sum=64.8:bitscore_avg=167.0:bitscore_max=167.0:bitscore_min=167.0:bitscore_std=0:bitscore_sum=167.0:capture_class_counter=c__Gammaproteobacteria--2:capture_domain_counter=d__Bacteria--2:capture_family_counter=f__Pseudomonadaceae--2:capture_genus_counter=g__Pseudomonas_E--2:capture_order_counter=o__Pseudomonadales--2:capture_phylum_counter=p__Proteobacteria--2:capture_species_counter=s__Pseudomonas_E cyclaminis--2:evalue_avg=1.36e-52:evalue_max=1.36e-52:evalue_min=1.36e-52:evalue_std=0:evalue_sum=1.36e-52:gapopen_avg=0.0:gapopen_max=0.0:gapopen_min=0.0:gapopen_std=0:gapopen_sum=0.0:gtdb_class_counter=:gtdb_domain_counter=:gtdb_family_counter=:gtdb_genus_counter=:gtdb_order_counter=:gtdb_phylum_counter=:gtdb_species_counter=:heptad_counter=MCP-40H--1||MCP-44H--1:lbd_counter=:length_avg=142.0:length_max=142.0:length_min=142.0:length_std=0:length_sum=142.0:mismatch_avg=50.0:mismatch_max=50.0:mismatch_min=50.0:mismatch_std=0:mismatch_sum=50.0:name=N273772:qcovhsp_avg=96.6:qcovhsp_max=96.6:qcovhsp_min=96.6:qcovhsp_std=0:qcovhsp_sum=96.6:qend_avg=142.0:qend_max=142.0:qend_min=142.0:qend_std=0:qend_sum=142.0:qstart_avg=1.0:qstart_max=1.0:qstart_min=1.0:qstart_std=0:qstart_sum=1.0:ref_name_counter=GB_GCA_016929095.1_protein.faa_JAFGJM010000042.1_23@PF00015_full_PFAM.412.622--1:scovhsp_avg=67.6:scovhsp_max=67.6:scovhsp_min=67.6:scovhsp_std=0:scovhsp_sum=67.6:send_avg=210.0:send_max=210.0:send_min=210.0:send_std=0:send_sum=210.0:sstart_avg=69.0:sstart_max=69.0:sstart_min=69.0:sstart_std=0:sstart_sum=69.0])0:8.3592e-05[&&NHX:Sample_counter=rhiztom1--2||rhiztom3--1:Type_counter=capture--3:besthit_avg=66.0:besthit_max=67.2:besthit_min=64.8:besthit_std=1.697056274847718:besthit_sum=132.0:bitscore_avg=163.5:bitscore_max=167.0:bitscore_min=160.0:bitscore_std=4.949747468305833:bitscore_sum=327.0:capture_class_counter=c__Gammaproteobacteria--3:capture_domain_counter=d__Bacteria--3:capture_family_counter=f__Pseudomonadaceae--3:capture_genus_counter=g__Pseudomonas_E--3:capture_order_counter=o__Pseudomonadales--3:capture_phylum_counter=p__Proteobacteria--3:capture_species_counter=s__Pseudomonas_E cyclaminis--3:evalue_avg=2.7818e-50:evalue_max=5.55e-50:evalue_min=1.36e-52:evalue_std=3.914825983361202e-50:evalue_sum=5.5636e-50:gapopen_avg=0.0:gapopen_max=0.0:gapopen_min=0.0:gapopen_std=0.0:gapopen_sum=0.0:gtdb_class_counter=:gtdb_domain_counter=:gtdb_family_counter=:gtdb_genus_counter=:gtdb_order_counter=:gtdb_phylum_counter=:gtdb_species_counter=:heptad_counter=MCP-40H--1||MCP-44H--2:lbd_counter=:length_avg=138.0:length_max=142.0:length_min=134.0:length_std=5.656854249492381:length_sum=276.0:mismatch_avg=47.0:mismatch_max=50.0:mismatch_min=44.0:mismatch_std=4.242640687119285:mismatch_sum=94.0:name=N273773:qcovhsp_avg=96.15:qcovhsp_max=96.6:qcovhsp_min=95.7:qcovhsp_std=0.6363961030678867:qcovhsp_sum=192.3:qend_avg=138.5:qend_max=142.0:qend_min=135.0:qend_std=4.949747468305833:qend_sum=277.0:qstart_avg=1.5:qstart_max=2.0:qstart_min=1.0:qstart_std=0.7071067811865476:qstart_sum=3.0:ref_name_counter=GB_GCA_016929095.1_protein.faa_JAFGJM010000042.1_23@PF00015_full_PFAM.412.622--2:scovhsp_avg=65.69999999999999:scovhsp_max=67.6:scovhsp_min=63.8:scovhsp_std=2.6870057685088784:scovhsp_sum=131.39999999999998:send_avg=210.0:send_max=210.0:send_min=210.0:send_std=0.0:send_sum=420.0:sstart_avg=73.0:sstart_max=77.0:sstart_min=69.0:sstart_std=5.656854249492381:sstart_sum=146.0])0.508:0.00148744[&&NHX:Sample_counter=rhiztom1--3||rhiztom3--1:Type_counter=capture--4:besthit_avg=66.0:besthit_max=67.2:besthit_min=64.8:besthit_std=1.697056274847718:besthit_sum=132.0:bitscore_avg=163.5:bitscore_max=167.0:bitscore_min=160.0:bitscore_std=4.949747468305833:bitscore_sum=327.0:capture_class_counter=c__Gammaproteobacteria--4:capture_domain_counter=d__Bacteria--4:capture_family_counter=f__Pseudomonadaceae--4:capture_genus_counter=g__Pseudomonas_E--4:capture_order_counter=o__Pseudomonadales--4:capture_phylum_counter=p__Proteobacteria--4:capture_species_counter=s__Pseudomonas_E cyclaminis--3||s__Pseudomonas_E sp900602065--1:evalue_avg=2.7818e-50:evalue_max=5.55e-50:evalue_min=1.36e-52:evalue_std=3.914825983361202e-50:evalue_sum=5.5636e-50:gapopen_avg=0.0:gapopen_max=0.0:gapopen_min=0.0:gapopen_std=0.0:gapopen_sum=0.0:gtdb_class_counter=:gtdb_domain_counter=:gtdb_family_counter=:gtdb_genus_counter=:gtdb_order_counter=:gtdb_phylum_counter=:gtdb_species_counter=:heptad_counter=MCP-40H--1||MCP-44H--2||MCP-52H--1:lbd_counter=:length_avg=138.0:length_max=142.0:length_min=134.0:length_std=5.656854249492381:length_sum=276.0:mismatch_avg=47.0:mismatch_max=50.0:mismatch_min=44.0:mismatch_std=4.242640687119285:mismatch_sum=94.0:name=N273774:qcovhsp_avg=96.15:qcovhsp_max=96.6:qcovhsp_min=95.7:qcovhsp_std=0.6363961030678867:qcovhsp_sum=192.3:qend_avg=138.5:qend_max=142.0:qend_min=135.0:qend_std=4.949747468305833:qend_sum=277.0:qstart_avg=1.5:qstart_max=2.0:qstart_min=1.0:qstart_std=0.7071067811865476:qstart_sum=3.0:ref_name_counter=GB_GCA_016929095.1_protein.faa_JAFGJM010000042.1_23@PF00015_full_PFAM.412.622--2:scovhsp_avg=65.69999999999999:scovhsp_max=67.6:scovhsp_min=63.8:scovhsp_std=2.6870057685088784:scovhsp_sum=131.39999999999998:send_avg=210.0:send_max=210.0:send_min=210.0:send_std=0.0:send_sum=420.0:sstart_avg=73.0:sstart_max=77.0:sstart_min=69.0:sstart_std=5.656854249492381:sstart_sum=146.0])1:0.29189[&&NHX:Sample_counter=rhiztom1--4||rhiztom3--1:Type_counter=capture--5:besthit_avg=64.3:besthit_max=67.2:besthit_min=60.9:besthit_std=3.179622619116931:besthit_sum=192.9:bitscore_avg=172.33333333333334:bitscore_max=190.0:bitscore_min=160.0:bitscore_std=15.695009822658072:bitscore_sum=517.0:capture_class_counter=c__Gammaproteobacteria--5:capture_domain_counter=d__Bacteria--5:capture_family_counter=f__Pseudomonadaceae--5:capture_genus_counter=g__Pseudomonas_E--5:capture_order_counter=o__Pseudomonadales--5:capture_phylum_counter=p__Proteobacteria--5:capture_species_counter=s__Pseudomonas_E cyclaminis--4||s__Pseudomonas_E sp900602065--1:evalue_avg=1.8545333333376e-50:evalue_max=5.55e-50:evalue_min=1.28e-61:evalue_std=3.2003752363292646e-50:evalue_sum=5.5636000000128e-50:gapopen_avg=0.0:gapopen_max=0.0:gapopen_min=0.0:gapopen_std=0.0:gapopen_sum=0.0:gtdb_class_counter=:gtdb_domain_counter=:gtdb_family_counter=:gtdb_genus_counter=:gtdb_order_counter=:gtdb_phylum_counter=:gtdb_species_counter=:heptad_counter=MCP-40H--1||MCP-44H--3||MCP-52H--1:lbd_counter=:length_avg=150.0:length_max=174.0:length_min=134.0:length_std=21.166010488516726:length_sum=450.0:mismatch_avg=54.0:mismatch_max=68.0:mismatch_min=44.0:mismatch_std=12.489995996796797:mismatch_sum=162.0:name=N273775:qcovhsp_avg=96.13333333333333:qcovhsp_max=96.6:qcovhsp_min=95.7:qcovhsp_std=0.45092497528228537:qcovhsp_sum=288.4:qend_avg=151.0:qend_max=176.0:qend_min=135.0:qend_std=21.93171219946131:qend_sum=453.0:qstart_avg=2.0:qstart_max=3.0:qstart_min=1.0:qstart_std=1.0:qstart_sum=6.0:ref_name_counter=GB_GCA_016929095.1_protein.faa_JAFGJM010000042.1_23@PF00015_full_PFAM.412.622--2||GB_GCA_902812335.1_protein.faa_CADDZL010000233.1_3@PF00015_full_PFAM.285.459--1:scovhsp_avg=77.13333333333333:scovhsp_max=100.0:scovhsp_min=63.8:scovhsp_std=19.894052712640867:scovhsp_sum=231.39999999999998:send_avg=198.0:send_max=210.0:send_min=174.0:send_std=20.784609690826528:send_sum=594.0:sstart_avg=49.0:sstart_max=77.0:sstart_min=1.0:sstart_std=41.7612260356422:sstart_sum=147.0])0.634:0.0470596[&&NHX:Sample_counter=rhiztom1--4||rhiztom3--1:Type_counter=capture--5:besthit_avg=64.3:besthit_max=67.2:besthit_min=60.9:besthit_std=3.179622619116931:besthit_sum=192.9:bitscore_avg=172.33333333333334:bitscore_max=190.0:bitscore_min=160.0:bitscore_std=15.695009822658072:bitscore_sum=517.0:capture_class_counter=c__Gammaproteobacteria--5:capture_domain_counter=d__Bacteria--5:capture_family_counter=f__Pseudomonadaceae--5:capture_genus_counter=g__Pseudomonas_E--5:capture_order_counter=o__Pseudomonadales--5:capture_phylum_counter=p__Proteobacteria--5:capture_species_counter=s__Pseudomonas_E cyclaminis--4||s__Pseudomonas_E sp900602065--1:evalue_avg=1.8545333333376e-50:evalue_max=5.55e-50:evalue_min=1.28e-61:evalue_std=3.2003752363292646e-50:evalue_sum=5.5636000000128e-50:gapopen_avg=0.0:gapopen_max=0.0:gapopen_min=0.0:gapopen_std=0.0:gapopen_sum=0.0:gtdb_class_counter=:gtdb_domain_counter=:gtdb_family_counter=:gtdb_genus_counter=:gtdb_order_counter=:gtdb_phylum_counter=:gtdb_species_counter=:heptad_counter=MCP-40H--1||MCP-44H--3||MCP-52H--1:lbd_counter=:length_avg=150.0:length_max=174.0:length_min=134.0:length_std=21.166010488516726:length_sum=450.0:mismatch_avg=54.0:mismatch_max=68.0:mismatch_min=44.0:mismatch_std=12.489995996796797:mismatch_sum=162.0:name=N273776:qcovhsp_avg=96.13333333333333:qcovhsp_max=96.6:qcovhsp_min=95.7:qcovhsp_std=0.45092497528228537:qcovhsp_sum=288.4:qend_avg=151.0:qend_max=176.0:qend_min=135.0:qend_std=21.93171219946131:qend_sum=453.0:qstart_avg=2.0:qstart_max=3.0:qstart_min=1.0:qstart_std=1.0:qstart_sum=6.0:ref_name_counter=GB_GCA_016929095.1_protein.faa_JAFGJM010000042.1_23@PF00015_full_PFAM.412.622--2||GB_GCA_902812335.1_protein.faa_CADDZL010000233.1_3@PF00015_full_PFAM.285.459--1:scovhsp_avg=77.13333333333333:scovhsp_max=100.0:scovhsp_min=63.8:scovhsp_std=19.894052712640867:scovhsp_sum=231.39999999999998:send_avg=198.0:send_max=210.0:send_min=174.0:send_std=20.784609690826528:send_sum=594.0:sstart_avg=49.0:sstart_max=77.0:sstart_min=1.0:sstart_std=41.7612260356422:sstart_sum=147.0])0.929:0.0604339[&&NHX:Sample_counter=rhiztom1--4||rhiztom3--1:Type_counter=GTDB--1||capture--5:besthit_avg=64.3:besthit_max=67.2:besthit_min=60.9:besthit_std=3.179622619116931:besthit_sum=192.9:bitscore_avg=172.33333333333334:bitscore_max=190.0:bitscore_min=160.0:bitscore_std=15.695009822658072:bitscore_sum=517.0:capture_class_counter=c__Gammaproteobacteria--5:capture_domain_counter=d__Bacteria--5:capture_family_counter=f__Pseudomonadaceae--5:capture_genus_counter=g__Pseudomonas_E--5:capture_order_counter=o__Pseudomonadales--5:capture_phylum_counter=p__Proteobacteria--5:capture_species_counter=s__Pseudomonas_E cyclaminis--4||s__Pseudomonas_E sp900602065--1:evalue_avg=1.8545333333376e-50:evalue_max=5.55e-50:evalue_min=1.28e-61:evalue_std=3.2003752363292646e-50:evalue_sum=5.5636000000128e-50:gapopen_avg=0.0:gapopen_max=0.0:gapopen_min=0.0:gapopen_std=0.0:gapopen_sum=0.0:gtdb_class_counter=c__Anaerolineae--1:gtdb_domain_counter=d__Bacteria--1:gtdb_family_counter=f__4572-78--1:gtdb_genus_counter=g__4572-78--1:gtdb_order_counter=o__4572-78--1:gtdb_phylum_counter=p__Chloroflexota--1:gtdb_species_counter=s__4572-78 sp002084875--1:heptad_counter=MCP-40H--1||MCP-44H--4||MCP-52H--1:lbd_counter=:lca_tree=s__4572-78 sp002084875:length_avg=150.0:length_max=174.0:length_min=134.0:length_std=21.166010488516726:length_sum=450.0:mismatch_avg=54.0:mismatch_max=68.0:mismatch_min=44.0:mismatch_std=12.489995996796797:mismatch_sum=162.0:name=N273777:qcovhsp_avg=96.13333333333333:qcovhsp_max=96.6:qcovhsp_min=95.7:qcovhsp_std=0.45092497528228537:qcovhsp_sum=288.4:qend_avg=151.0:qend_max=176.0:qend_min=135.0:qend_std=21.93171219946131:qend_sum=453.0:qstart_avg=2.0:qstart_max=3.0:qstart_min=1.0:qstart_std=1.0:qstart_sum=6.0:ref_name_counter=GB_GCA_016929095.1_protein.faa_JAFGJM010000042.1_23@PF00015_full_PFAM.412.622--2||GB_GCA_902812335.1_protein.faa_CADDZL010000233.1_3@PF00015_full_PFAM.285.459--1:scovhsp_avg=77.13333333333333:scovhsp_max=100.0:scovhsp_min=63.8:scovhsp_std=19.894052712640867:scovhsp_sum=231.39999999999998:send_avg=198.0:send_max=210.0:send_min=174.0:send_std=20.784609690826528:send_sum=594.0:sstart_avg=49.0:sstart_max=77.0:sstart_min=1.0:sstart_std=41.7612260356422:sstart_sum=147.0])0.7:0.0257158[&&NHX:Sample_counter=rhiztom1--4||rhiztom3--1:Type_counter=GTDB--3||capture--5:besthit_avg=64.3:besthit_max=67.2:besthit_min=60.9:besthit_std=3.179622619116931:besthit_sum=192.9:bitscore_avg=172.33333333333334:bitscore_max=190.0:bitscore_min=160.0:bitscore_std=15.695009822658072:bitscore_sum=517.0:capture_class_counter=c__Gammaproteobacteria--5:capture_domain_counter=d__Bacteria--5:capture_family_counter=f__Pseudomonadaceae--5:capture_genus_counter=g__Pseudomonas_E--5:capture_order_counter=o__Pseudomonadales--5:capture_phylum_counter=p__Proteobacteria--5:capture_species_counter=s__Pseudomonas_E cyclaminis--4||s__Pseudomonas_E sp900602065--1:evalue_avg=1.8545333333376e-50:evalue_max=5.55e-50:evalue_min=1.28e-61:evalue_std=3.2003752363292646e-50:evalue_sum=5.5636000000128e-50:gapopen_avg=0.0:gapopen_max=0.0:gapopen_min=0.0:gapopen_std=0.0:gapopen_sum=0.0:gtdb_class_counter=c__Anaerolineae--3:gtdb_domain_counter=d__Bacteria--3:gtdb_family_counter=f__4572-78--1||f__Anaerolineaceae--2:gtdb_genus_counter=g__4572-78--1||g__UBA6107--2:gtdb_order_counter=o__4572-78--1||o__Anaerolineales--2:gtdb_phylum_counter=p__Chloroflexota--3:gtdb_species_counter=s__4572-78 sp002084875--1||s__UBA6107 sp002840715--2:heptad_counter=MCP-40H--1||MCP-44H--5||MCP-52H--2:lbd_counter=:lca_tree=c__Anaerolineae:length_avg=150.0:length_max=174.0:length_min=134.0:length_std=21.166010488516726:length_sum=450.0:mismatch_avg=54.0:mismatch_max=68.0:mismatch_min=44.0:mismatch_std=12.489995996796797:mismatch_sum=162.0:name=N273778:qcovhsp_avg=96.13333333333333:qcovhsp_max=96.6:qcovhsp_min=95.7:qcovhsp_std=0.45092497528228537:qcovhsp_sum=288.4:qend_avg=151.0:qend_max=176.0:qend_min=135.0:qend_std=21.93171219946131:qend_sum=453.0:qstart_avg=2.0:qstart_max=3.0:qstart_min=1.0:qstart_std=1.0:qstart_sum=6.0:ref_name_counter=GB_GCA_016929095.1_protein.faa_JAFGJM010000042.1_23@PF00015_full_PFAM.412.622--2||GB_GCA_902812335.1_protein.faa_CADDZL010000233.1_3@PF00015_full_PFAM.285.459--1:scovhsp_avg=77.13333333333333:scovhsp_max=100.0:scovhsp_min=63.8:scovhsp_std=19.894052712640867:scovhsp_sum=231.39999999999998:send_avg=198.0:send_max=210.0:send_min=174.0:send_std=20.784609690826528:send_sum=594.0:sstart_avg=49.0:sstart_max=77.0:sstart_min=1.0:sstart_std=41.7612260356422:sstart_sum=147.0])0.614:0.0180207[&&NHX:Sample_counter=rhizpot1--4||rhiztom1--4||rhiztom2--1||rhiztom3--3:Type_counter=GTDB--5||capture--12:besthit_avg=70.51666666666667:besthit_max=79.6:besthit_min=60.9:besthit_std=7.27912540534003:besthit_sum=423.1:bitscore_avg=173.5:bitscore_max=203.0:bitscore_min=140.0:bitscore_std=22.563244447552307:bitscore_sum=1041.0:capture_class_counter=c__Actinomycetia--1||c__Alphaproteobacteria--1||c__Desulfovibrionia--1||c__Gammaproteobacteria--9:capture_domain_counter=d__Bacteria--12:capture_family_counter=f__Chitinibacteraceae--1||f__Desulfovibrionaceae--1||f__Geodermatophilaceae--1||f__Pseudomonadaceae--8||f__Sphingomonadaceae--1:capture_genus_counter=g__Aminidesulfovibrio--1||g__Blastococcus--1||g__Chitinibacter--1||g__Pseudomonas_E--8||g__Sphingomonas--1:capture_order_counter=o__Burkholderiales--1||o__Desulfovibrionales--1||o__Mycobacteriales--1||o__Pseudomonadales--8||o__Sphingomonadales--1:capture_phylum_counter=p__Actinobacteriota--1||p__Desulfobacterota_I--1||p__Proteobacteria--10:capture_species_counter=s__Aminidesulfovibrio sp002382645--1||s__Blastococcus saxobsidens--1||s__Chitinibacter sp013403565--1||s__Pseudomonas_E batumici--2||s__Pseudomonas_E cyclaminis--4||s__Pseudomonas_E entomophila_A--1||s__Pseudomonas_E sp900602065--1||s__Sphingomonas adhaesiva--1:evalue_avg=5.916667593933335e-44:evalue_max=3.55e-43:evalue_min=2.18e-67:evalue_std=1.449281385720127e-43:evalue_sum=3.550000556360001e-43:gapopen_avg=0.0:gapopen_max=0.0:gapopen_min=0.0:gapopen_std=0.0:gapopen_sum=0.0:gtdb_class_counter=c__Anaerolineae--4||c__Chthonomonadetes--1:gtdb_domain_counter=d__Bacteria--5:gtdb_family_counter=f__4572-78--2||f__Anaerolineaceae--2||f__Chthonomonadaceae--1:gtdb_genus_counter=g__4572-78--2||g__CAIJLM01--1||g__UBA6107--2:gtdb_order_counter=o__4572-78--2||o__Anaerolineales--2||o__Chthonomonadales--1:gtdb_phylum_counter=p__Armatimonadota--1||p__Chloroflexota--4:gtdb_species_counter=s__4572-78 sp002084875--2||s__CAIJLM01 sp900299305--1||s__UBA6107 sp002840715--2:heptad_counter=MCP-40H--3||MCP-44H--10||MCP-52H--4:lbd_counter=:lca_tree=d__Bacteria:length_avg=140.0:length_max=174.0:length_min=98.0:length_std=25.019992006393608:length_sum=840.0:mismatch_avg=42.333333333333336:mismatch_max=68.0:mismatch_min=20.0:mismatch_std=16.132782359737785:mismatch_sum=254.0:name=N273779:qcovhsp_avg=96.55:qcovhsp_max=100.0:qcovhsp_min=95.0:qcovhsp_std=1.7694631954352704:qcovhsp_sum=579.3:qend_avg=141.66666666666666:qend_max=176.0:qend_min=98.0:qend_std=26.356529867694395:qend_sum=850.0:qstart_avg=2.6666666666666665:qstart_max=8.0:qstart_min=1.0:qstart_std=2.7325202042558927:qstart_sum=16.0:ref_name_counter=GB_GCA_003154115.1_protein.faa_PMCF01000185.1_11@PF00015_full_PFAM.422.577--1||GB_GCA_016875735.1_protein.faa_VGOW01000011.1_66@PF00015_full_PFAM.388.570--1||GB_GCA_016875735.1_protein.faa_VGOW01000015.1_66@PF00015_full_PFAM.442.609--1||GB_GCA_016929095.1_protein.faa_JAFGJM010000042.1_23@PF00015_full_PFAM.412.622--2||GB_GCA_902812335.1_protein.faa_CADDZL010000233.1_3@PF00015_full_PFAM.285.459--1:scovhsp_avg=77.85:scovhsp_max=100.0:scovhsp_min=53.8:scovhsp_std=19.156382748316556:scovhsp_sum=467.09999999999997:send_avg=169.16666666666666:send_max=210.0:send_min=102.0:send_std=40.24135517930114:send_sum=1015.0:sstart_avg=30.166666666666668:sstart_max=77.0:sstart_min=1.0:sstart_std=34.46979353965826:sstart_sum=181.0],(((GB_GCA_011368475.1_protein.faa_DSVE01000363.1_1@PF00015_full_PFAM.529.688:0.201153[&&NHX:Type=GTDB:gtdb_class=c__Anaerolineae:gtdb_domain=d__Bacteria:gtdb_family=f__NAK82:gtdb_genus=g__DSVE01:gtdb_order=o__4572-78:gtdb_phylum=p__Chloroflexota:gtdb_species=s__DSVE01 sp011368475:heptad=MCP-40H:species=d__Bacteria_p__Chloroflexota_c__Anaerolineae_o__4572-78_f__NAK82_g__DSVE01_s__DSVE01 sp011368475],GB_GCA_012032575.1_protein.faa_JAAUSP010000068.1_8@PF00015_full_PFAM.284.462:0.232724[&&NHX:Type=GTDB:gtdb_class=c__Anaerolineae:gtdb_domain=d__Bacteria:gtdb_family=f__J111:gtdb_genus=g__DSQQ01:gtdb_order=o__4572-78:gtdb_phylum=p__Chloroflexota:gtdb_species=s__DSQQ01 sp012032575:heptad=MCP-44H:species=d__Bacteria_p__Chloroflexota_c__Anaerolineae_o__4572-78_f__J111_g__DSQQ01_s__DSQQ01 sp012032575])0.856:0.0490087[&&NHX:Sample_counter=:Type_counter=GTDB--2:capture_class_counter=:capture_domain_counter=:capture_family_counter=:capture_genus_counter=:capture_order_counter=:capture_phylum_counter=:capture_species_counter=:evoltype=D:gtdb_class_counter=c__Anaerolineae--2:gtdb_domain_counter=d__Bacteria--2:gtdb_family_counter=f__J111--1||f__NAK82--1:gtdb_genus_counter=g__DSQQ01--1||g__DSVE01--1:gtdb_order_counter=o__4572-78--2:gtdb_phylum_counter=p__Chloroflexota--2:gtdb_species_counter=s__DSQQ01 sp012032575--1||s__DSVE01 sp011368475--1:heptad_counter=MCP-40H--1||MCP-44H--1:lbd_counter=:lca=d__Bacteria:lca_tree=o__4572-78:name=N273782:ref_name_counter=],(((GB_GCA_013112685.1_protein.faa_JABFGC010000001.1_1422@PF00015_full_PFAM.15.223:0.0635969,GB_GCA_016875735.1_protein.faa_VGOW01000011.1_66@PF00015_full_PFAM.388.570:0.060936[&&NHX:Type=GTDB:gtdb_class=c__Anaerolineae:gtdb_domain=d__Bacteria:gtdb_family=f__VGOW01:gtdb_genus=g__VGOW01:gtdb_order=o__Anaerolineales:gtdb_phylum=p__Chloroflexota:gtdb_species=s__VGOW01 sp016875735:heptad=MCP-52H:species=d__Bacteria_p__Chloroflexota_c__Anaerolineae_o__Anaerolineales_f__VGOW01_g__VGOW01_s__VGOW01 sp016875735])0.998:0.0896081[&&NHX:Sample_counter=:Type_counter=GTDB--1:capture_class_counter=:capture_domain_counter=:capture_family_counter=:capture_genus_counter=:capture_order_counter=:capture_phylum_counter=:capture_species_counter=:gtdb_class_counter=c__Anaerolineae--1:gtdb_domain_counter=d__Bacteria--1:gtdb_family_counter=f__VGOW01--1:gtdb_genus_counter=g__VGOW01--1:gtdb_order_counter=o__Anaerolineales--1:gtdb_phylum_counter=p__Chloroflexota--1:gtdb_species_counter=s__VGOW01 sp016875735--1:heptad_counter=MCP-52H--1:lbd_counter=:lca_tree=s__VGOW01 sp016875735:name=N273785:ref_name_counter=],((GB_GCA_016789165.1_protein.faa_JAEURL010000088.1_1@PF00015_full_PFAM.546.720:0.15487,(fb912813-2e3c-4142-ae73-52d58553b987_4@MCPsignal.31.148:0.109653[&&NHX:Sample=rhiztom2:Type=capture:besthit=80.3:bitscore=162.0:capture_class=c__Alphaproteobacteria:capture_domain=d__Bacteria:capture_family=f__Beijerinckiaceae:capture_genus=g__Methylobacterium:capture_order=o__Rhizobiales:capture_phylum=p__Proteobacteria:capture_species=s__Methylobacterium sp003111705:evalue=8.6e-52:gapopen=0.0:heptad=MCP-52H:length=117.0:mismatch=23.0:qcovhsp=100.0:qend=117.0:qstart=1.0:ref_name=GB_GCA_017999235.1_protein.faa_JAGOBN010000664.1_1@PF00015_full_PFAM.133.293:scovhsp=73.1:send=135.0:sstart=19.0],9c748c4f-de15-44db-a9e1-f85214d575b5_4@MCPsignal.197.298:0.104489[&&NHX:Sample=rhiztom2:Type=capture:besthit=81.0:bitscore=144.0:capture_class=c__Magnetococcia:capture_domain=d__Bacteria:capture_family=f__DC0425bin3:capture_genus=g__DC0425bin3:capture_order=o__Magnetococcales:capture_phylum=p__Proteobacteria:capture_species=s__DC0425bin3 sp002753665:evalue=4.92e-45:gapopen=0.0:heptad=MCP-52H:length=100.0:mismatch=19.0:qcovhsp=99.0:qend=101.0:qstart=2.0:ref_name=GB_GCA_903871905.1_protein.faa_CAIQIV010000014.1_2@PF00015_full_PFAM.415.590:scovhsp=57.1:send=103.0:sstart=4.0])0.765:0.0585012[&&NHX:Sample_counter=rhiztom2--2:Type_counter=capture--2:besthit_avg=80.65:besthit_max=81.0:besthit_min=80.3:besthit_std=0.4949747468305853:besthit_sum=161.3:bitscore_avg=153.0:bitscore_max=162.0:bitscore_min=144.0:bitscore_std=12.727922061357855:bitscore_sum=306.0:capture_class_counter=c__Alphaproteobacteria--1||c__Magnetococcia--1:capture_domain_counter=d__Bacteria--2:capture_family_counter=f__Beijerinckiaceae--1||f__DC0425bin3--1:capture_genus_counter=g__DC0425bin3--1||g__Methylobacterium--1:capture_order_counter=o__Magnetococcales--1||o__Rhizobiales--1:capture_phylum_counter=p__Proteobacteria--2:capture_species_counter=s__DC0425bin3 sp002753665--1||s__Methylobacterium sp003111705--1:evalue_avg=2.46000043e-45:evalue_max=4.92e-45:evalue_min=8.6e-52:evalue_std=3.478964755325982e-45:evalue_sum=4.92000086e-45:gapopen_avg=0.0:gapopen_max=0.0:gapopen_min=0.0:gapopen_std=0.0:gapopen_sum=0.0:gtdb_class_counter=:gtdb_domain_counter=:gtdb_family_counter=:gtdb_genus_counter=:gtdb_order_counter=:gtdb_phylum_counter=:gtdb_species_counter=:heptad_counter=MCP-52H--2:lbd_counter=:length_avg=108.5:length_max=117.0:length_min=100.0:length_std=12.020815280171307:length_sum=217.0:mismatch_avg=21.0:mismatch_max=23.0:mismatch_min=19.0:mismatch_std=2.8284271247461903:mismatch_sum=42.0:name=N273789:qcovhsp_avg=99.5:qcovhsp_max=100.0:qcovhsp_min=99.0:qcovhsp_std=0.7071067811865476:qcovhsp_sum=199.0:qend_avg=109.0:qend_max=117.0:qend_min=101.0:qend_std=11.313708498984761:qend_sum=218.0:qstart_avg=1.5:qstart_max=2.0:qstart_min=1.0:qstart_std=0.7071067811865476:qstart_sum=3.0:ref_name_counter=GB_GCA_017999235.1_protein.faa_JAGOBN010000664.1_1@PF00015_full_PFAM.133.293--1||GB_GCA_903871905.1_protein.faa_CAIQIV010000014.1_2@PF00015_full_PFAM.415.590--1:scovhsp_avg=65.1:scovhsp_max=73.1:scovhsp_min=57.1:scovhsp_std=11.313708498984756:scovhsp_sum=130.2:send_avg=119.0:send_max=135.0:send_min=103.0:send_std=22.627416997969522:send_sum=238.0:sstart_avg=11.5:sstart_max=19.0:sstart_min=4.0:sstart_std=10.606601717798213:sstart_sum=23.0])0.816:0.0533853[&&NHX:Sample_counter=rhiztom2--2:Type_counter=capture--2:besthit_avg=80.65:besthit_max=81.0:besthit_min=80.3:besthit_std=0.4949747468305853:besthit_sum=161.3:bitscore_avg=153.0:bitscore_max=162.0:bitscore_min=144.0:bitscore_std=12.727922061357855:bitscore_sum=306.0:capture_class_counter=c__Alphaproteobacteria--1||c__Magnetococcia--1:capture_domain_counter=d__Bacteria--2:capture_family_counter=f__Beijerinckiaceae--1||f__DC0425bin3--1:capture_genus_counter=g__DC0425bin3--1||g__Methylobacterium--1:capture_order_counter=o__Magnetococcales--1||o__Rhizobiales--1:capture_phylum_counter=p__Proteobacteria--2:capture_species_counter=s__DC0425bin3 sp002753665--1||s__Methylobacterium sp003111705--1:evalue_avg=2.46000043e-45:evalue_max=4.92e-45:evalue_min=8.6e-52:evalue_std=3.478964755325982e-45:evalue_sum=4.92000086e-45:gapopen_avg=0.0:gapopen_max=0.0:gapopen_min=0.0:gapopen_std=0.0:gapopen_sum=0.0:gtdb_class_counter=:gtdb_domain_counter=:gtdb_family_counter=:gtdb_genus_counter=:gtdb_order_counter=:gtdb_phylum_counter=:gtdb_species_counter=:heptad_counter=MCP-52H--2:lbd_counter=:length_avg=108.5:length_max=117.0:length_min=100.0:length_std=12.020815280171307:length_sum=217.0:mismatch_avg=21.0:mismatch_max=23.0:mismatch_min=19.0:mismatch_std=2.8284271247461903:mismatch_sum=42.0:name=N273790:qcovhsp_avg=99.5:qcovhsp_max=100.0:qcovhsp_min=99.0:qcovhsp_std=0.7071067811865476:qcovhsp_sum=199.0:qend_avg=109.0:qend_max=117.0:qend_min=101.0:qend_std=11.313708498984761:qend_sum=218.0:qstart_avg=1.5:qstart_max=2.0:qstart_min=1.0:qstart_std=0.7071067811865476:qstart_sum=3.0:ref_name_counter=GB_GCA_017999235.1_protein.faa_JAGOBN010000664.1_1@PF00015_full_PFAM.133.293--1||GB_GCA_903871905.1_protein.faa_CAIQIV010000014.1_2@PF00015_full_PFAM.415.590--1:scovhsp_avg=65.1:scovhsp_max=73.1:scovhsp_min=57.1:scovhsp_std=11.313708498984756:scovhsp_sum=130.2:send_avg=119.0:send_max=135.0:send_min=103.0:send_std=22.627416997969522:send_sum=238.0:sstart_avg=11.5:sstart_max=19.0:sstart_min=4.0:sstart_std=10.606601717798213:sstart_sum=23.0],(RS_GCF_001306145.1_protein.faa_NZ_LGKO01000002.1_527@PF00015_full_PFAM.532.730:0.159612,71a1c88c-c88a-4498-9d16-9f738651232a_3@MCPsignal.315.440:0.163229[&&NHX:Sample=rhiztom2:Type=capture:besthit=80.7:bitscore=157.0:capture_class=c__Myxococcia:capture_domain=d__Bacteria:capture_family=f__Myxococcaceae:capture_genus=g__Corallococcus:capture_order=o__Myxococcales:capture_phylum=p__Myxococcota:capture_species=s__Corallococcus sp003611675:evalue=7.87e-50:gapopen=0.0:heptad=MCP-52H:length=119.0:mismatch=23.0:qcovhsp=95.2:qend=121.0:qstart=3.0:ref_name=GB_GCA_017999235.1_protein.faa_JAGOBN010000315.1_3@PF00015_full_PFAM.530.690:scovhsp=74.4:send=120.0:sstart=2.0])0.938:0.113557[&&NHX:Sample_counter=rhiztom2--1:Type_counter=capture--1:besthit_avg=80.7:besthit_max=80.7:besthit_min=80.7:besthit_std=0:besthit_sum=80.7:bitscore_avg=157.0:bitscore_max=157.0:bitscore_min=157.0:bitscore_std=0:bitscore_sum=157.0:capture_class_counter=c__Myxococcia--1:capture_domain_counter=d__Bacteria--1:capture_family_counter=f__Myxococcaceae--1:capture_genus_counter=g__Corallococcus--1:capture_order_counter=o__Myxococcales--1:capture_phylum_counter=p__Myxococcota--1:capture_species_counter=s__Corallococcus sp003611675--1:evalue_avg=7.87e-50:evalue_max=7.87e-50:evalue_min=7.87e-50:evalue_std=0:evalue_sum=7.87e-50:gapopen_avg=0.0:gapopen_max=0.0:gapopen_min=0.0:gapopen_std=0:gapopen_sum=0.0:gtdb_class_counter=:gtdb_domain_counter=:gtdb_family_counter=:gtdb_genus_counter=:gtdb_order_counter=:gtdb_phylum_counter=:gtdb_species_counter=:heptad_counter=MCP-52H--1:lbd_counter=:length_avg=119.0:length_max=119.0:length_min=119.0:length_std=0:length_sum=119.0:mismatch_avg=23.0:mismatch_max=23.0:mismatch_min=23.0:mismatch_std=0:mismatch_sum=23.0:name=N273793:qcovhsp_avg=95.2:qcovhsp_max=95.2:qcovhsp_min=95.2:qcovhsp_std=0:qcovhsp_sum=95.2:qend_avg=121.0:qend_max=121.0:qend_min=121.0:qend_std=0:qend_sum=121.0:qstart_avg=3.0:qstart_max=3.0:qstart_min=3.0:qstart_std=0:qstart_sum=3.0:ref_name_counter=GB_GCA_017999235.1_protein.faa_JAGOBN010000315.1_3@PF00015_full_PFAM.530.690--1:scovhsp_avg=74.4:scovhsp_max=74.4:scovhsp_min=74.4:scovhsp_std=0:scovhsp_sum=74.4:send_avg=120.0:send_max=120.0:send_min=120.0:send_std=0:send_sum=120.0:sstart_avg=2.0:sstart_max=2.0:sstart_min=2.0:sstart_std=0:sstart_sum=2.0])0.612:0.00893733[&&NHX:Sample_counter=rhiztom2--3:Type_counter=capture--3:besthit_avg=80.66666666666667:besthit_max=81.0:besthit_min=80.3:besthit_std=0.3511884584284262:besthit_sum=242.0:bitscore_avg=154.33333333333334:bitscore_max=162.0:bitscore_min=144.0:bitscore_std=9.291573243177568:bitscore_sum=463.0:capture_class_counter=c__Alphaproteobacteria--1||c__Magnetococcia--1||c__Myxococcia--1:capture_domain_counter=d__Bacteria--3:capture_family_counter=f__Beijerinckiaceae--1||f__DC0425bin3--1||f__Myxococcaceae--1:capture_genus_counter=g__Corallococcus--1||g__DC0425bin3--1||g__Methylobacterium--1:capture_order_counter=o__Magnetococcales--1||o__Myxococcales--1||o__Rhizobiales--1:capture_phylum_counter=p__Myxococcota--1||p__Proteobacteria--2:capture_species_counter=s__Corallococcus sp003611675--1||s__DC0425bin3 sp002753665--1||s__Methylobacterium sp003111705--1:evalue_avg=1.6400265199999998e-45:evalue_max=4.92e-45:evalue_min=8.6e-52:evalue_std=2.840540357685883e-45:evalue_sum=4.92007956e-45:gapopen_avg=0.0:gapopen_max=0.0:gapopen_min=0.0:gapopen_std=0.0:gapopen_sum=0.0:gtdb_class_counter=:gtdb_domain_counter=:gtdb_family_counter=:gtdb_genus_counter=:gtdb_order_counter=:gtdb_phylum_counter=:gtdb_species_counter=:heptad_counter=MCP-52H--3:lbd_counter=:length_avg=112.0:length_max=119.0:length_min=100.0:length_std=10.44030650891055:length_sum=336.0:mismatch_avg=21.666666666666668:mismatch_max=23.0:mismatch_min=19.0:mismatch_std=2.3094010767585034:mismatch_sum=65.0:name=N273794:qcovhsp_avg=98.06666666666666:qcovhsp_max=100.0:qcovhsp_min=95.2:qcovhsp_std=2.5324559884296756:qcovhsp_sum=294.2:qend_avg=113.0:qend_max=121.0:qend_min=101.0:qend_std=10.583005244258363:qend_sum=339.0:qstart_avg=2.0:qstart_max=3.0:qstart_min=1.0:qstart_std=1.0:qstart_sum=6.0:ref_name_counter=GB_GCA_017999235.1_protein.faa_JAGOBN010000315.1_3@PF00015_full_PFAM.530.690--1||GB_GCA_017999235.1_protein.faa_JAGOBN010000664.1_1@PF00015_full_PFAM.133.293--1||GB_GCA_903871905.1_protein.faa_CAIQIV010000014.1_2@PF00015_full_PFAM.415.590--1:scovhsp_avg=68.2:scovhsp_max=74.4:scovhsp_min=57.1:scovhsp_std=9.634832639957997:scovhsp_sum=204.6:send_avg=119.33333333333333:send_max=135.0:send_min=103.0:send_std=16.010413278030438:send_sum=358.0:sstart_avg=8.333333333333334:sstart_max=19.0:sstart_min=2.0:sstart_std=9.291573243177568:sstart_sum=25.0])0.92:0.0332873[&&NHX:Sample_counter=rhiztom2--3:Type_counter=GTDB--1||capture--3:besthit_avg=80.66666666666667:besthit_max=81.0:besthit_min=80.3:besthit_std=0.3511884584284262:besthit_sum=242.0:bitscore_avg=154.33333333333334:bitscore_max=162.0:bitscore_min=144.0:bitscore_std=9.291573243177568:bitscore_sum=463.0:capture_class_counter=c__Alphaproteobacteria--1||c__Magnetococcia--1||c__Myxococcia--1:capture_domain_counter=d__Bacteria--3:capture_family_counter=f__Beijerinckiaceae--1||f__DC0425bin3--1||f__Myxococcaceae--1:capture_genus_counter=g__Corallococcus--1||g__DC0425bin3--1||g__Methylobacterium--1:capture_order_counter=o__Magnetococcales--1||o__Myxococcales--1||o__Rhizobiales--1:capture_phylum_counter=p__Myxococcota--1||p__Proteobacteria--2:capture_species_counter=s__Corallococcus sp003611675--1||s__DC0425bin3 sp002753665--1||s__Methylobacterium sp003111705--1:evalue_avg=1.6400265199999998e-45:evalue_max=4.92e-45:evalue_min=8.6e-52:evalue_std=2.840540357685883e-45:evalue_sum=4.92007956e-45:gapopen_avg=0.0:gapopen_max=0.0:gapopen_min=0.0:gapopen_std=0.0:gapopen_sum=0.0:gtdb_class_counter=c__Anaerolineae--1:gtdb_domain_counter=d__Bacteria--1:gtdb_family_counter=f__VGOW01--1:gtdb_genus_counter=g__VGOW01--1:gtdb_order_counter=o__Anaerolineales--1:gtdb_phylum_counter=p__Chloroflexota--1:gtdb_species_counter=s__VGOW01 sp016875735--1:heptad_counter=MCP-52H--4:lbd_counter=:lca_tree=s__VGOW01 sp016875735:length_avg=112.0:length_max=119.0:length_min=100.0:length_std=10.44030650891055:length_sum=336.0:mismatch_avg=21.666666666666668:mismatch_max=23.0:mismatch_min=19.0:mismatch_std=2.3094010767585034:mismatch_sum=65.0:name=N273795:qcovhsp_avg=98.06666666666666:qcovhsp_max=100.0:qcovhsp_min=95.2:qcovhsp_std=2.5324559884296756:qcovhsp_sum=294.2:qend_avg=113.0:qend_max=121.0:qend_min=101.0:qend_std=10.583005244258363:qend_sum=339.0:qstart_avg=2.0:qstart_max=3.0:qstart_min=1.0:qstart_std=1.0:qstart_sum=6.0:ref_name_counter=GB_GCA_017999235.1_protein.faa_JAGOBN010000315.1_3@PF00015_full_PFAM.530.690--1||GB_GCA_017999235.1_protein.faa_JAGOBN010000664.1_1@PF00015_full_PFAM.133.293--1||GB_GCA_903871905.1_protein.faa_CAIQIV010000014.1_2@PF00015_full_PFAM.415.590--1:scovhsp_avg=68.2:scovhsp_max=74.4:scovhsp_min=57.1:scovhsp_std=9.634832639957997:scovhsp_sum=204.6:send_avg=119.33333333333333:send_max=135.0:send_min=103.0:send_std=16.010413278030438:send_sum=358.0:sstart_avg=8.333333333333334:sstart_max=19.0:sstart_min=2.0:sstart_std=9.291573243177568:sstart_sum=25.0],(((GB_GCA_002298885.1_protein.faa_DBMK01000313.1_5@PF00015_full_PFAM.553.727:0.184937,GB_GCA_903871905.1_protein.faa_CAIQIV010000671.1_3@PF00015_full_PFAM.124.293:0.313235[&&NHX:Type=GTDB:gtdb_class=c__Anaerolineae:gtdb_domain=d__Bacteria:gtdb_family=f__UBA4823:gtdb_genus=g__CAIQIV01:gtdb_order=o__Anaerolineales:gtdb_phylum=p__Chloroflexota:gtdb_species=s__CAIQIV01 sp903871905:heptad=MCP-44H:species=d__Bacteria_p__Chloroflexota_c__Anaerolineae_o__Anaerolineales_f__UBA4823_g__CAIQIV01_s__CAIQIV01 sp903871905])0:0.0368011[&&NHX:Sample_counter=:Type_counter=GTDB--1:capture_class_counter=:capture_domain_counter=:capture_family_counter=:capture_genus_counter=:capture_order_counter=:capture_phylum_counter=:capture_species_counter=:gtdb_class_counter=c__Anaerolineae--1:gtdb_domain_counter=d__Bacteria--1:gtdb_family_counter=f__UBA4823--1:gtdb_genus_counter=g__CAIQIV01--1:gtdb_order_counter=o__Anaerolineales--1:gtdb_phylum_counter=p__Chloroflexota--1:gtdb_species_counter=s__CAIQIV01 sp903871905--1:heptad_counter=MCP-44H--1:lbd_counter=:lca_tree=s__CAIQIV01 sp903871905:name=N273798:ref_name_counter=],(GB_GCA_012516075.1_protein.faa_JAAYXE010000056.1_10@PF00015_full_PFAM.521.672:0.200067,(GB_GCA_002402275.1_protein.faa_DHFN01000020.1_2@PF00015_full_PFAM.548.709:0.234283,(GB_GCA_003327455.1_protein.faa_QOQU01000001.1_418@PF00015_full_PFAM.532.720:0.0233199,GB_GCA_003130835.1_protein.faa_QEXX01000115.1_15@PF00015_full_PFAM.524.718:0.0307685)0.982:0.132792[&&NHX:Sample_counter=:Type_counter=:capture_class_counter=:capture_domain_counter=:capture_family_counter=:capture_genus_counter=:capture_order_counter=:capture_phylum_counter=:capture_species_counter=:gtdb_class_counter=:gtdb_domain_counter=:gtdb_family_counter=:gtdb_genus_counter=:gtdb_order_counter=:gtdb_phylum_counter=:gtdb_species_counter=:heptad_counter=:lbd_counter=:name=N273803:ref_name_counter=])0.745:0.0760466[&&NHX:Sample_counter=:Type_counter=:capture_class_counter=:capture_domain_counter=:capture_family_counter=:capture_genus_counter=:capture_order_counter=:capture_phylum_counter=:capture_species_counter=:gtdb_class_counter=:gtdb_domain_counter=:gtdb_family_counter=:gtdb_genus_counter=:gtdb_order_counter=:gtdb_phylum_counter=:gtdb_species_counter=:heptad_counter=:lbd_counter=:name=N273804:ref_name_counter=])0.837:0.0629658[&&NHX:Sample_counter=:Type_counter=:capture_class_counter=:capture_domain_counter=:capture_family_counter=:capture_genus_counter=:capture_order_counter=:capture_phylum_counter=:capture_species_counter=:gtdb_class_counter=:gtdb_domain_counter=:gtdb_family_counter=:gtdb_genus_counter=:gtdb_order_counter=:gtdb_phylum_counter=:gtdb_species_counter=:heptad_counter=:lbd_counter=:name=N273805:ref_name_counter=])0.081:0.0289304[&&NHX:Sample_counter=:Type_counter=GTDB--1:capture_class_counter=:capture_domain_counter=:capture_family_counter=:capture_genus_counter=:capture_order_counter=:capture_phylum_counter=:capture_species_counter=:gtdb_class_counter=c__Anaerolineae--1:gtdb_domain_counter=d__Bacteria--1:gtdb_family_counter=f__UBA4823--1:gtdb_genus_counter=g__CAIQIV01--1:gtdb_order_counter=o__Anaerolineales--1:gtdb_phylum_counter=p__Chloroflexota--1:gtdb_species_counter=s__CAIQIV01 sp903871905--1:heptad_counter=MCP-44H--1:lbd_counter=:lca_tree=s__CAIQIV01 sp903871905:name=N273806:ref_name_counter=],((((((GB_GCA_009773005.1_protein.faa_WOUT01000034.1_17@PF00015_full_PFAM.411.610:0.116223[&&NHX:Type=GTDB:gtdb_class=c__Anaerolineae:gtdb_domain=d__Bacteria:gtdb_family=f__Anaerolineaceae:gtdb_genus=g__UBA6107:gtdb_order=o__Anaerolineales:gtdb_phylum=p__Chloroflexota:gtdb_species=s__UBA6107 sp009773005:heptad=MCP-44H:species=d__Bacteria_p__Chloroflexota_c__Anaerolineae_o__Anaerolineales_f__Anaerolineaceae_g__UBA6107_s__UBA6107 sp009773005],(GB_GCA_013824385.1_protein.faa_PNNU01000250.1_3@PF00015_full_PFAM.284.458:0.0260422[&&NHX:Type=GTDB:gtdb_class=c__Anaerolineae:gtdb_domain=d__Bacteria:gtdb_family=f__Anaerolineaceae:gtdb_genus=g__UBA6107:gtdb_order=o__Anaerolineales:gtdb_phylum=p__Chloroflexota:gtdb_species=s__UBA6107 sp013824385:heptad=MCP-44H:species=d__Bacteria_p__Chloroflexota_c__Anaerolineae_o__Anaerolineales_f__Anaerolineaceae_g__UBA6107_s__UBA6107 sp013824385],(GB_GCA_002840715.1_protein.faa_PHBW01000043.1_13@PF00015_full_PFAM.435.589:0.0363664[&&NHX:Type=GTDB:gtdb_class=c__Anaerolineae:gtdb_domain=d__Bacteria:gtdb_family=f__Anaerolineaceae:gtdb_genus=g__UBA6107:gtdb_order=o__Anaerolineales:gtdb_phylum=p__Chloroflexota:gtdb_species=s__UBA6107 sp002840715:heptad=MCP-44H:species=d__Bacteria_p__Chloroflexota_c__Anaerolineae_o__Anaerolineales_f__Anaerolineaceae_g__UBA6107_s__UBA6107 sp002840715],GB_GCA_003524305.1_protein.faa_DQHW01000009.1_128@PF00015_full_PFAM.306.463:0.0254447[&&NHX:Type=GTDB:gtdb_class=c__Anaerolineae:gtdb_domain=d__Bacteria:gtdb_family=f__Anaerolineaceae:gtdb_genus=g__UBA6107:gtdb_order=o__Anaerolineales:gtdb_phylum=p__Chloroflexota:gtdb_species=s__UBA6107 sp003524305:heptad=MCP-44H:species=d__Bacteria_p__Chloroflexota_c__Anaerolineae_o__Anaerolineales_f__Anaerolineaceae_g__UBA6107_s__UBA6107 sp003524305])0.092:0.0195194[&&NHX:Sample_counter=:Type_counter=GTDB--2:capture_class_counter=:capture_domain_counter=:capture_family_counter=:capture_genus_counter=:capture_order_counter=:capture_phylum_counter=:capture_species_counter=:evoltype=D:gtdb_class_counter=c__Anaerolineae--2:gtdb_domain_counter=d__Bacteria--2:gtdb_family_counter=f__Anaerolineaceae--2:gtdb_genus_counter=g__UBA6107--2:gtdb_order_counter=o__Anaerolineales--2:gtdb_phylum_counter=p__Chloroflexota--2:gtdb_species_counter=s__UBA6107 sp002840715--1||s__UBA6107 sp003524305--1:heptad_counter=MCP-44H--2:lbd_counter=:lca=d__Bacteria:lca_tree=g__UBA6107:name=N273811:ref_name_counter=])0.996:0.170737[&&NHX:Sample_counter=:Type_counter=GTDB--3:capture_class_counter=:capture_domain_counter=:capture_family_counter=:capture_genus_counter=:capture_order_counter=:capture_phylum_counter=:capture_species_counter=:evoltype=D:gtdb_class_counter=c__Anaerolineae--3:gtdb_domain_counter=d__Bacteria--3:gtdb_family_counter=f__Anaerolineaceae--3:gtdb_genus_counter=g__UBA6107--3:gtdb_order_counter=o__Anaerolineales--3:gtdb_phylum_counter=p__Chloroflexota--3:gtdb_species_counter=s__UBA6107 sp002840715--1||s__UBA6107 sp003524305--1||s__UBA6107 sp013824385--1:heptad_counter=MCP-44H--3:lbd_counter=:lca=d__Bacteria:lca_tree=g__UBA6107:name=N273812:ref_name_counter=])0.998:0.190807[&&NHX:Sample_counter=:Type_counter=GTDB--4:capture_class_counter=:capture_domain_counter=:capture_family_counter=:capture_genus_counter=:capture_order_counter=:capture_phylum_counter=:capture_species_counter=:evoltype=D:gtdb_class_counter=c__Anaerolineae--4:gtdb_domain_counter=d__Bacteria--4:gtdb_family_counter=f__Anaerolineaceae--4:gtdb_genus_counter=g__UBA6107--4:gtdb_order_counter=o__Anaerolineales--4:gtdb_phylum_counter=p__Chloroflexota--4:gtdb_species_counter=s__UBA6107 sp002840715--1||s__UBA6107 sp003524305--1||s__UBA6107 sp009773005--1||s__UBA6107 sp013824385--1:heptad_counter=MCP-44H--4:lbd_counter=:lca=d__Bacteria:lca_tree=g__UBA6107:name=N273813:ref_name_counter=],(RS_GCF_001306115.1_protein.faa_NZ_LGCL01000016.1_113@PF00015_full_PFAM.519.686:0.187115,(((RS_GCF_001050275.1_protein.faa_NZ_BBYA01000001.1_190@PF00015_full_PFAM.433.596:0.084247,(GB_GCA_012798615.1_protein.faa_JAAZMW010000521.1_5@PF00015_full_PFAM.432.588:0.0989858[&&NHX:Type=GTDB:gtdb_class=c__Anaerolineae:gtdb_domain=d__Bacteria:gtdb_family=f__Anaerolineaceae:gtdb_genus=g__Leptolinea:gtdb_order=o__Anaerolineales:gtdb_phylum=p__Chloroflexota:gtdb_species=s__Leptolinea sp012798615:heptad=MCP-44H:species=d__Bacteria_p__Chloroflexota_c__Anaerolineae_o__Anaerolineales_f__Anaerolineaceae_g__Leptolinea_s__Leptolinea sp012798615],GB_GCA_012515195.1_protein.faa_JAAYYW010000005.1_2@PF00015_full_PFAM.419.591:0.149191[&&NHX:Type=GTDB:gtdb_class=c__Anaerolineae:gtdb_domain=d__Bacteria:gtdb_family=f__Anaerolineaceae:gtdb_genus=g__Leptolinea:gtdb_order=o__Anaerolineales:gtdb_phylum=p__Chloroflexota:gtdb_species=s__Leptolinea sp012515195:heptad=MCP-44H:species=d__Bacteria_p__Chloroflexota_c__Anaerolineae_o__Anaerolineales_f__Anaerolineaceae_g__Leptolinea_s__Leptolinea sp012515195])0.793:0.043193[&&NHX:Sample_counter=:Type_counter=GTDB--2:capture_class_counter=:capture_domain_counter=:capture_family_counter=:capture_genus_counter=:capture_order_counter=:capture_phylum_counter=:capture_species_counter=:evoltype=D:gtdb_class_counter=c__Anaerolineae--2:gtdb_domain_counter=d__Bacteria--2:gtdb_family_counter=f__Anaerolineaceae--2:gtdb_genus_counter=g__Leptolinea--2:gtdb_order_counter=o__Anaerolineales--2:gtdb_phylum_counter=p__Chloroflexota--2:gtdb_species_counter=s__Leptolinea sp012515195--1||s__Leptolinea sp012798615--1:heptad_counter=MCP-44H--2:lbd_counter=:lca=d__Bacteria:lca_tree=g__Leptolinea:name=N273818:ref_name_counter=])0.987:0.110898[&&NHX:Sample_counter=:Type_counter=GTDB--2:capture_class_counter=:capture_domain_counter=:capture_family_counter=:capture_genus_counter=:capture_order_counter=:capture_phylum_counter=:capture_species_counter=:gtdb_class_counter=c__Anaerolineae--2:gtdb_domain_counter=d__Bacteria--2:gtdb_family_counter=f__Anaerolineaceae--2:gtdb_genus_counter=g__Leptolinea--2:gtdb_order_counter=o__Anaerolineales--2:gtdb_phylum_counter=p__Chloroflexota--2:gtdb_species_counter=s__Leptolinea sp012515195--1||s__Leptolinea sp012798615--1:heptad_counter=MCP-44H--2:lbd_counter=:lca_tree=g__Leptolinea:name=N273819:ref_name_counter=],(RS_GCF_001050275.1_protein.faa_NZ_BBYA01000002.1_129@PF00015_full_PFAM.519.686:0.0943726,(GB_GCA_012798615.1_protein.faa_JAAZMW010000539.1_6@PF00015_full_PFAM.515.679:0.125339,GB_GCA_012515195.1_protein.faa_JAAYYW010000336.1_3@PF00015_full_PFAM.509.676:0.116225)0.899:0.0571739[&&NHX:Sample_counter=:Type_counter=:capture_class_counter=:capture_domain_counter=:capture_family_counter=:capture_genus_counter=:capture_order_counter=:capture_phylum_counter=:capture_species_counter=:gtdb_class_counter=:gtdb_domain_counter=:gtdb_family_counter=:gtdb_genus_counter=:gtdb_order_counter=:gtdb_phylum_counter=:gtdb_species_counter=:heptad_counter=:lbd_counter=:name=N273823:ref_name_counter=])0.99:0.149593[&&NHX:Sample_counter=:Type_counter=:capture_class_counter=:capture_domain_counter=:capture_family_counter=:capture_genus_counter=:capture_order_counter=:capture_phylum_counter=:capture_species_counter=:gtdb_class_counter=:gtdb_domain_counter=:gtdb_family_counter=:gtdb_genus_counter=:gtdb_order_counter=:gtdb_phylum_counter=:gtdb_species_counter=:heptad_counter=:lbd_counter=:name=N273824:ref_name_counter=])0.86:0.049145[&&NHX:Sample_counter=:Type_counter=GTDB--2:capture_class_counter=:capture_domain_counter=:capture_family_counter=:capture_genus_counter=:capture_order_counter=:capture_phylum_counter=:capture_species_counter=:gtdb_class_counter=c__Anaerolineae--2:gtdb_domain_counter=d__Bacteria--2:gtdb_family_counter=f__Anaerolineaceae--2:gtdb_genus_counter=g__Leptolinea--2:gtdb_order_counter=o__Anaerolineales--2:gtdb_phylum_counter=p__Chloroflexota--2:gtdb_species_counter=s__Leptolinea sp012515195--1||s__Leptolinea sp012798615--1:heptad_counter=MCP-44H--2:lbd_counter=:lca_tree=g__Leptolinea:name=N273825:ref_name_counter=],(((GB_GCA_009773005.1_protein.faa_WOUT01000007.1_57@PF00015_full_PFAM.566.743:0.0890061[&&NHX:Type=GTDB:gtdb_class=c__Anaerolineae:gtdb_domain=d__Bacteria:gtdb_family=f__Anaerolineaceae:gtdb_genus=g__UBA6107:gtdb_order=o__Anaerolineales:gtdb_phylum=p__Chloroflexota:gtdb_species=s__UBA6107 sp009773005:heptad=MCP-40H:species=d__Bacteria_p__Chloroflexota_c__Anaerolineae_o__Anaerolineales_f__Anaerolineaceae_g__UBA6107_s__UBA6107 sp009773005],(GB_GCA_013824385.1_protein.faa_PNNU01000202.1_1@PF00015_full_PFAM.567.727:0.0490164[&&NHX:Type=GTDB:gtdb_class=c__Anaerolineae:gtdb_domain=d__Bacteria:gtdb_family=f__Anaerolineaceae:gtdb_genus=g__UBA6107:gtdb_order=o__Anaerolineales:gtdb_phylum=p__Chloroflexota:gtdb_species=s__UBA6107 sp013824385:heptad=MCP-44H:species=d__Bacteria_p__Chloroflexota_c__Anaerolineae_o__Anaerolineales_f__Anaerolineaceae_g__UBA6107_s__UBA6107 sp013824385],(GB_GCA_002840715.1_protein.faa_PHBW01000037.1_33@PF00015_full_PFAM.552.731:0.0852671[&&NHX:Type=GTDB:gtdb_class=c__Anaerolineae:gtdb_domain=d__Bacteria:gtdb_family=f__Anaerolineaceae:gtdb_genus=g__UBA6107:gtdb_order=o__Anaerolineales:gtdb_phylum=p__Chloroflexota:gtdb_species=s__UBA6107 sp002840715:heptad=MCP-44H:species=d__Bacteria_p__Chloroflexota_c__Anaerolineae_o__Anaerolineales_f__Anaerolineaceae_g__UBA6107_s__UBA6107 sp002840715],GB_GCA_003524305.1_protein.faa_DQHW01000023.1_5@PF00015_full_PFAM.551.734:0.0109006[&&NHX:Type=GTDB:gtdb_class=c__Anaerolineae:gtdb_domain=d__Bacteria:gtdb_family=f__Anaerolineaceae:gtdb_genus=g__UBA6107:gtdb_order=o__Anaerolineales:gtdb_phylum=p__Chloroflexota:gtdb_species=s__UBA6107 sp003524305:heptad=MCP-44H:species=d__Bacteria_p__Chloroflexota_c__Anaerolineae_o__Anaerolineales_f__Anaerolineaceae_g__UBA6107_s__UBA6107 sp003524305])0.481:0.0239631[&&NHX:Sample_counter=:Type_counter=GTDB--2:capture_class_counter=:capture_domain_counter=:capture_family_counter=:capture_genus_counter=:capture_order_counter=:capture_phylum_counter=:capture_species_counter=:evoltype=D:gtdb_class_counter=c__Anaerolineae--2:gtdb_domain_counter=d__Bacteria--2:gtdb_family_counter=f__Anaerolineaceae--2:gtdb_genus_counter=g__UBA6107--2:gtdb_order_counter=o__Anaerolineales--2:gtdb_phylum_counter=p__Chloroflexota--2:gtdb_species_counter=s__UBA6107 sp002840715--1||s__UBA6107 sp003524305--1:heptad_counter=MCP-44H--2:lbd_counter=:lca=d__Bacteria:lca_tree=g__UBA6107:name=N273830:ref_name_counter=])0.999:0.136672[&&NHX:Sample_counter=:Type_counter=GTDB--3:capture_class_counter=:capture_domain_counter=:capture_family_counter=:capture_genus_counter=:capture_order_counter=:capture_phylum_counter=:capture_species_counter=:evoltype=D:gtdb_class_counter=c__Anaerolineae--3:gtdb_domain_counter=d__Bacteria--3:gtdb_family_counter=f__Anaerolineaceae--3:gtdb_genus_counter=g__UBA6107--3:gtdb_order_counter=o__Anaerolineales--3:gtdb_phylum_counter=p__Chloroflexota--3:gtdb_species_counter=s__UBA6107 sp002840715--1||s__UBA6107 sp003524305--1||s__UBA6107 sp013824385--1:heptad_counter=MCP-44H--3:lbd_counter=:lca=d__Bacteria:lca_tree=g__UBA6107:name=N273831:ref_name_counter=])0.813:0.0609964[&&NHX:Sample_counter=:Type_counter=GTDB--4:capture_class_counter=:capture_domain_counter=:capture_family_counter=:capture_genus_counter=:capture_order_counter=:capture_phylum_counter=:capture_species_counter=:evoltype=D:gtdb_class_counter=c__Anaerolineae--4:gtdb_domain_counter=d__Bacteria--4:gtdb_family_counter=f__Anaerolineaceae--4:gtdb_genus_counter=g__UBA6107--4:gtdb_order_counter=o__Anaerolineales--4:gtdb_phylum_counter=p__Chloroflexota--4:gtdb_species_counter=s__UBA6107 sp002840715--1||s__UBA6107 sp003524305--1||s__UBA6107 sp009773005--1||s__UBA6107 sp013824385--1:heptad_counter=MCP-40H--1||MCP-44H--3:lbd_counter=:lca=d__Bacteria:lca_tree=g__UBA6107:name=N273832:ref_name_counter=],(GB_GCA_013824385.1_protein.faa_PNNU01000003.1_10@PF00015_full_PFAM.279.457:0.0534915,(GB_GCA_002840715.1_protein.faa_PHBW01000005.1_14@PF00015_full_PFAM.283.456:0.082519,(GB_GCA_003524305.1_protein.faa_DQHW01000028.1_130@PF00015_full_PFAM.285.456:5e-09,GB_GCA_001803705.1_protein.faa_MHDY01000103.1_19@PF00015_full_PFAM.200.361:5e-09)0.964:0.0441083[&&NHX:Sample_counter=:Type_counter=:capture_class_counter=:capture_domain_counter=:capture_family_counter=:capture_genus_counter=:capture_order_counter=:capture_phylum_counter=:capture_species_counter=:gtdb_class_counter=:gtdb_domain_counter=:gtdb_family_counter=:gtdb_genus_counter=:gtdb_order_counter=:gtdb_phylum_counter=:gtdb_species_counter=:heptad_counter=:lbd_counter=:name=N273837:ref_name_counter=])0.893:0.0384837[&&NHX:Sample_counter=:Type_counter=:capture_class_counter=:capture_domain_counter=:capture_family_counter=:capture_genus_counter=:capture_order_counter=:capture_phylum_counter=:capture_species_counter=:gtdb_class_counter=:gtdb_domain_counter=:gtdb_family_counter=:gtdb_genus_counter=:gtdb_order_counter=:gtdb_phylum_counter=:gtdb_species_counter=:heptad_counter=:lbd_counter=:name=N273838:ref_name_counter=])1:0.2063[&&NHX:Sample_counter=:Type_counter=:capture_class_counter=:capture_domain_counter=:capture_family_counter=:capture_genus_counter=:capture_order_counter=:capture_phylum_counter=:capture_species_counter=:gtdb_class_counter=:gtdb_domain_counter=:gtdb_family_counter=:gtdb_genus_counter=:gtdb_order_counter=:gtdb_phylum_counter=:gtdb_species_counter=:heptad_counter=:lbd_counter=:name=N273839:ref_name_counter=])0.729:0.0246392[&&NHX:Sample_counter=:Type_counter=GTDB--4:capture_class_counter=:capture_domain_counter=:capture_family_counter=:capture_genus_counter=:capture_order_counter=:capture_phylum_counter=:capture_species_counter=:gtdb_class_counter=c__Anaerolineae--4:gtdb_domain_counter=d__Bacteria--4:gtdb_family_counter=f__Anaerolineaceae--4:gtdb_genus_counter=g__UBA6107--4:gtdb_order_counter=o__Anaerolineales--4:gtdb_phylum_counter=p__Chloroflexota--4:gtdb_species_counter=s__UBA6107 sp002840715--1||s__UBA6107 sp003524305--1||s__UBA6107 sp009773005--1||s__UBA6107 sp013824385--1:heptad_counter=MCP-40H--1||MCP-44H--3:lbd_counter=:lca_tree=g__UBA6107:name=N273840:ref_name_counter=],(GB_GCA_016838895.1_protein.faa_JAEKNU010000041.1_13@PF00015_full_PFAM.538.724:0.135955,GB_GCA_002412765.1_protein.faa_DHVR01000038.1_3@PF00015_full_PFAM.535.710:0.133298)0.973:0.0958551[&&NHX:Sample_counter=:Type_counter=:capture_class_counter=:capture_domain_counter=:capture_family_counter=:capture_genus_counter=:capture_order_counter=:capture_phylum_counter=:capture_species_counter=:gtdb_class_counter=:gtdb_domain_counter=:gtdb_family_counter=:gtdb_genus_counter=:gtdb_order_counter=:gtdb_phylum_counter=:gtdb_species_counter=:heptad_counter=:lbd_counter=:name=N273843:ref_name_counter=])0.783:0.036286[&&NHX:Sample_counter=:Type_counter=GTDB--4:capture_class_counter=:capture_domain_counter=:capture_family_counter=:capture_genus_counter=:capture_order_counter=:capture_phylum_counter=:capture_species_counter=:gtdb_class_counter=c__Anaerolineae--4:gtdb_domain_counter=d__Bacteria--4:gtdb_family_counter=f__Anaerolineaceae--4:gtdb_genus_counter=g__UBA6107--4:gtdb_order_counter=o__Anaerolineales--4:gtdb_phylum_counter=p__Chloroflexota--4:gtdb_species_counter=s__UBA6107 sp002840715--1||s__UBA6107 sp003524305--1||s__UBA6107 sp009773005--1||s__UBA6107 sp013824385--1:heptad_counter=MCP-40H--1||MCP-44H--3:lbd_counter=:lca_tree=g__UBA6107:name=N273844:ref_name_counter=])0.669:0.0128072[&&NHX:Sample_counter=:Type_counter=GTDB--6:capture_class_counter=:capture_domain_counter=:capture_family_counter=:capture_genus_counter=:capture_order_counter=:capture_phylum_counter=:capture_species_counter=:gtdb_class_counter=c__Anaerolineae--6:gtdb_domain_counter=d__Bacteria--6:gtdb_family_counter=f__Anaerolineaceae--6:gtdb_genus_counter=g__Leptolinea--2||g__UBA6107--4:gtdb_order_counter=o__Anaerolineales--6:gtdb_phylum_counter=p__Chloroflexota--6:gtdb_species_counter=s__Leptolinea sp012515195--1||s__Leptolinea sp012798615--1||s__UBA6107 sp002840715--1||s__UBA6107 sp003524305--1||s__UBA6107 sp009773005--1||s__UBA6107 sp013824385--1:heptad_counter=MCP-40H--1||MCP-44H--5:lbd_counter=:lca_tree=f__Anaerolineaceae:name=N273845:ref_name_counter=])0.857:0.0295768[&&NHX:Sample_counter=:Type_counter=GTDB--6:capture_class_counter=:capture_domain_counter=:capture_family_counter=:capture_genus_counter=:capture_order_counter=:capture_phylum_counter=:capture_species_counter=:gtdb_class_counter=c__Anaerolineae--6:gtdb_domain_counter=d__Bacteria--6:gtdb_family_counter=f__Anaerolineaceae--6:gtdb_genus_counter=g__Leptolinea--2||g__UBA6107--4:gtdb_order_counter=o__Anaerolineales--6:gtdb_phylum_counter=p__Chloroflexota--6:gtdb_species_counter=s__Leptolinea sp012515195--1||s__Leptolinea sp012798615--1||s__UBA6107 sp002840715--1||s__UBA6107 sp003524305--1||s__UBA6107 sp009773005--1||s__UBA6107 sp013824385--1:heptad_counter=MCP-40H--1||MCP-44H--5:lbd_counter=:lca_tree=f__Anaerolineaceae:name=N273846:ref_name_counter=])0.951:0.0687948[&&NHX:Sample_counter=:Type_counter=GTDB--10:capture_class_counter=:capture_domain_counter=:capture_family_counter=:capture_genus_counter=:capture_order_counter=:capture_phylum_counter=:capture_species_counter=:gtdb_class_counter=c__Anaerolineae--10:gtdb_domain_counter=d__Bacteria--10:gtdb_family_counter=f__Anaerolineaceae--10:gtdb_genus_counter=g__Leptolinea--2||g__UBA6107--8:gtdb_order_counter=o__Anaerolineales--10:gtdb_phylum_counter=p__Chloroflexota--10:gtdb_species_counter=s__Leptolinea sp012515195--1||s__Leptolinea sp012798615--1||s__UBA6107 sp002840715--2||s__UBA6107 sp003524305--2||s__UBA6107 sp009773005--2||s__UBA6107 sp013824385--2:heptad_counter=MCP-40H--1||MCP-44H--9:lbd_counter=:lca_tree=f__Anaerolineaceae:name=N273847:ref_name_counter=],(GB_GCA_013178295.1_protein.faa_JABLWW010000016.1_3@PF00015_full_PFAM.559.723:0.168389,((((GB_GCA_002840755.1_protein.faa_PHBZ01000047.1_8@PF00015_full_PFAM.539.712:0.096941,((GB_GCA_012515195.1_protein.faa_JAAYYW010000433.1_2@PF00015_full_PFAM.560.715:0.0775997,(RS_GCF_001050275.1_protein.faa_NZ_BBYA01000010.1_408@PF00015_full_PFAM.431.591:0.05878,(((GB_GCA_012798615.1_protein.faa_JAAZMW010000012.1_2@PF00015_full_PFAM.417.567:0.123641,GB_GCA_012798535.1_protein.faa_JAAZMZ010000002.1_47@PF00015_full_PFAM.2.156:0.0910894)0.274:0.0111049[&&NHX:Sample_counter=:Type_counter=:capture_class_counter=:capture_domain_counter=:capture_family_counter=:capture_genus_counter=:capture_order_counter=:capture_phylum_counter=:capture_species_counter=:gtdb_class_counter=:gtdb_domain_counter=:gtdb_family_counter=:gtdb_genus_counter=:gtdb_order_counter=:gtdb_phylum_counter=:gtdb_species_counter=:heptad_counter=:lbd_counter=:name=N273854:ref_name_counter=],RS_GCF_001050275.1_protein.faa_NZ_BBYA01000010.1_409@PF00015_full_PFAM.426.591:0.0693844)0.402:0.0222005[&&NHX:Sample_counter=:Type_counter=:capture_class_counter=:capture_domain_counter=:capture_family_counter=:capture_genus_counter=:capture_order_counter=:capture_phylum_counter=:capture_species_counter=:gtdb_class_counter=:gtdb_domain_counter=:gtdb_family_counter=:gtdb_genus_counter=:gtdb_order_counter=:gtdb_phylum_counter=:gtdb_species_counter=:heptad_counter=:lbd_counter=:name=N273856:ref_name_counter=],RS_GCF_001050275.1_protein.faa_NZ_BBYA01000010.1_411@PF00015_full_PFAM.431.591:0.0171185[&&NHX:Type=GTDB:gtdb_class=c__Anaerolineae:gtdb_domain=d__Bacteria:gtdb_family=f__Anaerolineaceae:gtdb_genus=g__Leptolinea:gtdb_order=o__Anaerolineales:gtdb_phylum=p__Chloroflexota:gtdb_species=s__Leptolinea tardivitalis:heptad=MCP-52H:species=d__Bacteria_p__Chloroflexota_c__Anaerolineae_o__Anaerolineales_f__Anaerolineaceae_g__Leptolinea_s__Leptolinea tardivitalis])0.574:0.0338131[&&NHX:Sample_counter=:Type_counter=GTDB--1:capture_class_counter=:capture_domain_counter=:capture_family_counter=:capture_genus_counter=:capture_order_counter=:capture_phylum_counter=:capture_species_counter=:gtdb_class_counter=c__Anaerolineae--1:gtdb_domain_counter=d__Bacteria--1:gtdb_family_counter=f__Anaerolineaceae--1:gtdb_genus_counter=g__Leptolinea--1:gtdb_order_counter=o__Anaerolineales--1:gtdb_phylum_counter=p__Chloroflexota--1:gtdb_species_counter=s__Leptolinea tardivitalis--1:heptad_counter=MCP-52H--1:lbd_counter=:lca_tree=s__Leptolinea tardivitalis:name=N273858:ref_name_counter=])0.955:0.0732476[&&NHX:Sample_counter=:Type_counter=GTDB--1:capture_class_counter=:capture_domain_counter=:capture_family_counter=:capture_genus_counter=:capture_order_counter=:capture_phylum_counter=:capture_species_counter=:gtdb_class_counter=c__Anaerolineae--1:gtdb_domain_counter=d__Bacteria--1:gtdb_family_counter=f__Anaerolineaceae--1:gtdb_genus_counter=g__Leptolinea--1:gtdb_order_counter=o__Anaerolineales--1:gtdb_phylum_counter=p__Chloroflexota--1:gtdb_species_counter=s__Leptolinea tardivitalis--1:heptad_counter=MCP-52H--1:lbd_counter=:lca_tree=s__Leptolinea tardivitalis:name=N273859:ref_name_counter=])0.663:0.0203231[&&NHX:Sample_counter=:Type_counter=GTDB--1:capture_class_counter=:capture_domain_counter=:capture_family_counter=:capture_genus_counter=:capture_order_counter=:capture_phylum_counter=:capture_species_counter=:gtdb_class_counter=c__Anaerolineae--1:gtdb_domain_counter=d__Bacteria--1:gtdb_family_counter=f__Anaerolineaceae--1:gtdb_genus_counter=g__Leptolinea--1:gtdb_order_counter=o__Anaerolineales--1:gtdb_phylum_counter=p__Chloroflexota--1:gtdb_species_counter=s__Leptolinea tardivitalis--1:heptad_counter=MCP-52H--1:lbd_counter=:lca_tree=s__Leptolinea tardivitalis:name=N273860:ref_name_counter=],GB_GCA_002412765.1_protein.faa_DHVR01000075.1_15@PF00015_full_PFAM.511.674:0.057348)0.913:0.032889[&&NHX:Sample_counter=:Type_counter=GTDB--1:capture_class_counter=:capture_domain_counter=:capture_family_counter=:capture_genus_counter=:capture_order_counter=:capture_phylum_counter=:capture_species_counter=:gtdb_class_counter=c__Anaerolineae--1:gtdb_domain_counter=d__Bacteria--1:gtdb_family_counter=f__Anaerolineaceae--1:gtdb_genus_counter=g__Leptolinea--1:gtdb_order_counter=o__Anaerolineales--1:gtdb_phylum_counter=p__Chloroflexota--1:gtdb_species_counter=s__Leptolinea tardivitalis--1:heptad_counter=MCP-52H--1:lbd_counter=:lca_tree=s__Leptolinea tardivitalis:name=N273862:ref_name_counter=])0.716:0.00930188[&&NHX:Sample_counter=:Type_counter=GTDB--1:capture_class_counter=:capture_domain_counter=:capture_family_counter=:capture_genus_counter=:capture_order_counter=:capture_phylum_counter=:capture_species_counter=:gtdb_class_counter=c__Anaerolineae--1:gtdb_domain_counter=d__Bacteria--1:gtdb_family_counter=f__Anaerolineaceae--1:gtdb_genus_counter=g__Leptolinea--1:gtdb_order_counter=o__Anaerolineales--1:gtdb_phylum_counter=p__Chloroflexota--1:gtdb_species_counter=s__Leptolinea tardivitalis--1:heptad_counter=MCP-52H--1:lbd_counter=:lca_tree=s__Leptolinea tardivitalis:name=N273863:ref_name_counter=],(((GB_GCA_013824385.1_protein.faa_PNNU01000020.1_7@PF00015_full_PFAM.513.699:0.118725[&&NHX:Type=GTDB:gtdb_class=c__Anaerolineae:gtdb_domain=d__Bacteria:gtdb_family=f__Anaerolineaceae:gtdb_genus=g__UBA6107:gtdb_order=o__Anaerolineales:gtdb_phylum=p__Chloroflexota:gtdb_species=s__UBA6107 sp013824385:heptad=MCP-44H:species=d__Bacteria_p__Chloroflexota_c__Anaerolineae_o__Anaerolineales_f__Anaerolineaceae_g__UBA6107_s__UBA6107 sp013824385],((GB_GCA_002840715.1_protein.faa_PHBW01000043.1_16@PF00015_full_PFAM.546.709:0.080948,GB_GCA_013824385.1_protein.faa_PNNU01000392.1_1@PF00015_full_PFAM.484.652:0.0261894)0.999:0.0765034[&&NHX:Sample_counter=:Type_counter=:capture_class_counter=:capture_domain_counter=:capture_family_counter=:capture_genus_counter=:capture_order_counter=:capture_phylum_counter=:capture_species_counter=:gtdb_class_counter=:gtdb_domain_counter=:gtdb_family_counter=:gtdb_genus_counter=:gtdb_order_counter=:gtdb_phylum_counter=:gtdb_species_counter=:heptad_counter=:lbd_counter=:name=N273867:ref_name_counter=],((((GB_GCA_002840715.1_protein.faa_PHBW01000007.1_157@PF00015_full_PFAM.56.217:0.108375,(GB_GCA_002840715.1_protein.faa_PHBW01000011.1_4@PF00015_full_PFAM.535.695:0.251744,(GB_GCA_003524305.1_protein.faa_DQHW01000028.1_108@PF00015_full_PFAM.425.592:0.0115445,((GB_GCA_018816605.1_protein.faa_JAHIVS010000724.1_3@PF00015_full_PFAM.421.591:5e-09[&&NHX:Type=GTDB:gtdb_class=c__Desulfobacteria:gtdb_domain=d__Bacteria:gtdb_family=f__Desulfobacteraceae:gtdb_genus=g__NBML01:gtdb_order=o__Desulfobacterales:gtdb_phylum=p__Desulfobacterota:gtdb_species=s__NBML01 sp018816605:heptad=MCP-40H:species=d__Bacteria_p__Desulfobacterota_c__Desulfobacteria_o__Desulfobacterales_f__Desulfobacteraceae_g__NBML01_s__NBML01 sp018816605],GB_GCA_013824385.1_protein.faa_PNNU01000425.1_2@PF00015_full_PFAM.422.596:0.00439481)1:0.0628051[&&NHX:Sample_counter=:Type_counter=GTDB--1:capture_class_counter=:capture_domain_counter=:capture_family_counter=:capture_genus_counter=:capture_order_counter=:capture_phylum_counter=:capture_species_counter=:gtdb_class_counter=c__Desulfobacteria--1:gtdb_domain_counter=d__Bacteria--1:gtdb_family_counter=f__Desulfobacteraceae--1:gtdb_genus_counter=g__NBML01--1:gtdb_order_counter=o__Desulfobacterales--1:gtdb_phylum_counter=p__Desulfobacterota--1:gtdb_species_counter=s__NBML01 sp018816605--1:heptad_counter=MCP-40H--1:lbd_counter=:lca_tree=s__NBML01 sp018816605:name=N273873:ref_name_counter=],(GB_GCA_013824385.1_protein.faa_PNNU01000215.1_3@PF00015_full_PFAM.422.593:0.0168209,GB_GCA_002840715.1_protein.faa_PHBW01000005.1_29@PF00015_full_PFAM.421.587:0.0259557)0.356:0.0133647[&&NHX:Sample_counter=:Type_counter=:capture_class_counter=:capture_domain_counter=:capture_family_counter=:capture_genus_counter=:capture_order_counter=:capture_phylum_counter=:capture_species_counter=:gtdb_class_counter=:gtdb_domain_counter=:gtdb_family_counter=:gtdb_genus_counter=:gtdb_order_counter=:gtdb_phylum_counter=:gtdb_species_counter=:heptad_counter=:lbd_counter=:name=N273876:ref_name_counter=])0:5e-09[&&NHX:Sample_counter=:Type_counter=GTDB--1:capture_class_counter=:capture_domain_counter=:capture_family_counter=:capture_genus_counter=:capture_order_counter=:capture_phylum_counter=:capture_species_counter=:gtdb_class_counter=c__Desulfobacteria--1:gtdb_domain_counter=d__Bacteria--1:gtdb_family_counter=f__Desulfobacteraceae--1:gtdb_genus_counter=g__NBML01--1:gtdb_order_counter=o__Desulfobacterales--1:gtdb_phylum_counter=p__Desulfobacterota--1:gtdb_species_counter=s__NBML01 sp018816605--1:heptad_counter=MCP-40H--1:lbd_counter=:lca_tree=s__NBML01 sp018816605:name=N273877:ref_name_counter=])0.997:0.117108[&&NHX:Sample_counter=:Type_counter=GTDB--1:capture_class_counter=:capture_domain_counter=:capture_family_counter=:capture_genus_counter=:capture_order_counter=:capture_phylum_counter=:capture_species_counter=:gtdb_class_counter=c__Desulfobacteria--1:gtdb_domain_counter=d__Bacteria--1:gtdb_family_counter=f__Desulfobacteraceae--1:gtdb_genus_counter=g__NBML01--1:gtdb_order_counter=o__Desulfobacterales--1:gtdb_phylum_counter=p__Desulfobacterota--1:gtdb_species_counter=s__NBML01 sp018816605--1:heptad_counter=MCP-40H--1:lbd_counter=:lca_tree=s__NBML01 sp018816605:name=N273878:ref_name_counter=])0.071:0.0306577[&&NHX:Sample_counter=:Type_counter=GTDB--1:capture_class_counter=:capture_domain_counter=:capture_family_counter=:capture_genus_counter=:capture_order_counter=:capture_phylum_counter=:capture_species_counter=:gtdb_class_counter=c__Desulfobacteria--1:gtdb_domain_counter=d__Bacteria--1:gtdb_family_counter=f__Desulfobacteraceae--1:gtdb_genus_counter=g__NBML01--1:gtdb_order_counter=o__Desulfobacterales--1:gtdb_phylum_counter=p__Desulfobacterota--1:gtdb_species_counter=s__NBML01 sp018816605--1:heptad_counter=MCP-40H--1:lbd_counter=:lca_tree=s__NBML01 sp018816605:name=N273879:ref_name_counter=])0.67:0.0112944[&&NHX:Sample_counter=:Type_counter=GTDB--1:capture_class_counter=:capture_domain_counter=:capture_family_counter=:capture_genus_counter=:capture_order_counter=:capture_phylum_counter=:capture_species_counter=:gtdb_class_counter=c__Desulfobacteria--1:gtdb_domain_counter=d__Bacteria--1:gtdb_family_counter=f__Desulfobacteraceae--1:gtdb_genus_counter=g__NBML01--1:gtdb_order_counter=o__Desulfobacterales--1:gtdb_phylum_counter=p__Desulfobacterota--1:gtdb_species_counter=s__NBML01 sp018816605--1:heptad_counter=MCP-40H--1:lbd_counter=:lca_tree=s__NBML01 sp018816605:name=N273880:ref_name_counter=],(GB_GCA_002840715.1_protein.faa_PHBW01000012.1_67@PF00015_full_PFAM.415.591:0.0619226,GB_GCA_003524305.1_protein.faa_DQHW01000002.1_15@PF00015_full_PFAM.417.610:0.0220802)0.991:0.0558826[&&NHX:Sample_counter=:Type_counter=:capture_class_counter=:capture_domain_counter=:capture_family_counter=:capture_genus_counter=:capture_order_counter=:capture_phylum_counter=:capture_species_counter=:gtdb_class_counter=:gtdb_domain_counter=:gtdb_family_counter=:gtdb_genus_counter=:gtdb_order_counter=:gtdb_phylum_counter=:gtdb_species_counter=:heptad_counter=:lbd_counter=:name=N273883:ref_name_counter=])0.828:0.0254171[&&NHX:Sample_counter=:Type_counter=GTDB--1:capture_class_counter=:capture_domain_counter=:capture_family_counter=:capture_genus_counter=:capture_order_counter=:capture_phylum_counter=:capture_species_counter=:gtdb_class_counter=c__Desulfobacteria--1:gtdb_domain_counter=d__Bacteria--1:gtdb_family_counter=f__Desulfobacteraceae--1:gtdb_genus_counter=g__NBML01--1:gtdb_order_counter=o__Desulfobacterales--1:gtdb_phylum_counter=p__Desulfobacterota--1:gtdb_species_counter=s__NBML01 sp018816605--1:heptad_counter=MCP-40H--1:lbd_counter=:lca_tree=s__NBML01 sp018816605:name=N273884:ref_name_counter=],(GB_GCA_002840715.1_protein.faa_PHBW01000007.1_159@PF00015_full_PFAM.427.588:0.0215809,GB_GCA_003524305.1_protein.faa_DQHW01000011.1_133@PF00015_full_PFAM.415.588:0.0272239[&&NHX:Type=GTDB:gtdb_class=c__Anaerolineae:gtdb_domain=d__Bacteria:gtdb_family=f__Anaerolineaceae:gtdb_genus=g__UBA6107:gtdb_order=o__Anaerolineales:gtdb_phylum=p__Chloroflexota:gtdb_species=s__UBA6107 sp003524305:heptad=MCP-52H:species=d__Bacteria_p__Chloroflexota_c__Anaerolineae_o__Anaerolineales_f__Anaerolineaceae_g__UBA6107_s__UBA6107 sp003524305])0.998:0.0875315[&&NHX:Sample_counter=:Type_counter=GTDB--1:capture_class_counter=:capture_domain_counter=:capture_family_counter=:capture_genus_counter=:capture_order_counter=:capture_phylum_counter=:capture_species_counter=:gtdb_class_counter=c__Anaerolineae--1:gtdb_domain_counter=d__Bacteria--1:gtdb_family_counter=f__Anaerolineaceae--1:gtdb_genus_counter=g__UBA6107--1:gtdb_order_counter=o__Anaerolineales--1:gtdb_phylum_counter=p__Chloroflexota--1:gtdb_species_counter=s__UBA6107 sp003524305--1:heptad_counter=MCP-52H--1:lbd_counter=:lca_tree=s__UBA6107 sp003524305:name=N273887:ref_name_counter=])0.817:0.0137485[&&NHX:Sample_counter=:Type_counter=GTDB--2:capture_class_counter=:capture_domain_counter=:capture_family_counter=:capture_genus_counter=:capture_order_counter=:capture_phylum_counter=:capture_species_counter=:gtdb_class_counter=c__Anaerolineae--1||c__Desulfobacteria--1:gtdb_domain_counter=d__Bacteria--2:gtdb_family_counter=f__Anaerolineaceae--1||f__Desulfobacteraceae--1:gtdb_genus_counter=g__NBML01--1||g__UBA6107--1:gtdb_order_counter=o__Anaerolineales--1||o__Desulfobacterales--1:gtdb_phylum_counter=p__Chloroflexota--1||p__Desulfobacterota--1:gtdb_species_counter=s__NBML01 sp018816605--1||s__UBA6107 sp003524305--1:heptad_counter=MCP-40H--1||MCP-52H--1:lbd_counter=:lca_tree=d__Bacteria:name=N273888:ref_name_counter=],((GB_GCA_009773005.1_protein.faa_WOUT01000049.1_11@PF00015_full_PFAM.431.590:0.0588428,((GB_GCA_002840715.1_protein.faa_PHBW01000018.1_50@PF00015_full_PFAM.550.723:0.0538828[&&NHX:Type=GTDB:gtdb_class=c__Anaerolineae:gtdb_domain=d__Bacteria:gtdb_family=f__Anaerolineaceae:gtdb_genus=g__UBA6107:gtdb_order=o__Anaerolineales:gtdb_phylum=p__Chloroflexota:gtdb_species=s__UBA6107 sp002840715:heptad=MCP-40H:species=d__Bacteria_p__Chloroflexota_c__Anaerolineae_o__Anaerolineales_f__Anaerolineaceae_g__UBA6107_s__UBA6107 sp002840715],GB_GCA_013824385.1_protein.faa_PNNU01000134.1_2@PF00015_full_PFAM.420.584:0.0317523[&&NHX:Type=GTDB:gtdb_class=c__Anaerolineae:gtdb_domain=d__Bacteria:gtdb_family=f__Anaerolineaceae:gtdb_genus=g__UBA6107:gtdb_order=o__Anaerolineales:gtdb_phylum=p__Chloroflexota:gtdb_species=s__UBA6107 sp013824385:heptad=MCP-40H:species=d__Bacteria_p__Chloroflexota_c__Anaerolineae_o__Anaerolineales_f__Anaerolineaceae_g__UBA6107_s__UBA6107 sp013824385])0.893:0.0268328[&&NHX:Sample_counter=:Type_counter=GTDB--2:capture_class_counter=:capture_domain_counter=:capture_family_counter=:capture_genus_counter=:capture_order_counter=:capture_phylum_counter=:capture_species_counter=:evoltype=D:gtdb_class_counter=c__Anaerolineae--2:gtdb_domain_counter=d__Bacteria--2:gtdb_family_counter=f__Anaerolineaceae--2:gtdb_genus_counter=g__UBA6107--2:gtdb_order_counter=o__Anaerolineales--2:gtdb_phylum_counter=p__Chloroflexota--2:gtdb_species_counter=s__UBA6107 sp002840715--1||s__UBA6107 sp013824385--1:heptad_counter=MCP-40H--2:lbd_counter=:lca=d__Bacteria:lca_tree=g__UBA6107:name=N273892:ref_name_counter=],(GB_GCA_003524305.1_protein.faa_DQHW01000013.1_7@PF00015_full_PFAM.341.534:0.018498,(GB_GCA_013824385.1_protein.faa_PNNU01000160.1_3@PF00015_full_PFAM.418.590:0.0271094,(GB_GCA_013824385.1_protein.faa_PNNU01000020.1_3@PF00015_full_PFAM.417.589:0.0344475,((GB_GCA_016342345.1_protein.faa_JAEINO010000132.1_1@PF00015_full_PFAM.842.1007:0.0278264,GB_GCA_002840715.1_protein.faa_PHBW01000007.1_165@PF00015_full_PFAM.425.570:0.00877492)0.678:0.0164808[&&NHX:Sample_counter=:Type_counter=:capture_class_counter=:capture_domain_counter=:capture_family_counter=:capture_genus_counter=:capture_order_counter=:capture_phylum_counter=:capture_species_counter=:gtdb_class_counter=:gtdb_domain_counter=:gtdb_family_counter=:gtdb_genus_counter=:gtdb_order_counter=:gtdb_phylum_counter=:gtdb_species_counter=:heptad_counter=:lbd_counter=:name=N273898:ref_name_counter=],(GB_GCA_002840715.1_protein.faa_PHBW01000007.1_162@PF00015_full_PFAM.429.591:0.0317197,GB_GCA_003524305.1_protein.faa_DQHW01000011.1_136@PF00015_full_PFAM.431.591:0.0249177)0.926:0.0312761[&&NHX:Sample_counter=:Type_counter=:capture_class_counter=:capture_domain_counter=:capture_family_counter=:capture_genus_counter=:capture_order_counter=:capture_phylum_counter=:capture_species_counter=:gtdb_class_counter=:gtdb_domain_counter=:gtdb_family_counter=:gtdb_genus_counter=:gtdb_order_counter=:gtdb_phylum_counter=:gtdb_species_counter=:heptad_counter=:lbd_counter=:name=N273901:ref_name_counter=])0.673:0.0174425[&&NHX:Sample_counter=:Type_counter=:capture_class_counter=:capture_domain_counter=:capture_family_counter=:capture_genus_counter=:capture_order_counter=:capture_phylum_counter=:capture_species_counter=:gtdb_class_counter=:gtdb_domain_counter=:gtdb_family_counter=:gtdb_genus_counter=:gtdb_order_counter=:gtdb_phylum_counter=:gtdb_species_counter=:heptad_counter=:lbd_counter=:name=N273902:ref_name_counter=])0.911:0.0246086[&&NHX:Sample_counter=:Type_counter=:capture_class_counter=:capture_domain_counter=:capture_family_counter=:capture_genus_counter=:capture_order_counter=:capture_phylum_counter=:capture_species_counter=:gtdb_class_counter=:gtdb_domain_counter=:gtdb_family_counter=:gtdb_genus_counter=:gtdb_order_counter=:gtdb_phylum_counter=:gtdb_species_counter=:heptad_counter=:lbd_counter=:name=N273903:ref_name_counter=])0.913:0.0209512[&&NHX:Sample_counter=:Type_counter=:capture_class_counter=:capture_domain_counter=:capture_family_counter=:capture_genus_counter=:capture_order_counter=:capture_phylum_counter=:capture_species_counter=:gtdb_class_counter=:gtdb_domain_counter=:gtdb_family_counter=:gtdb_genus_counter=:gtdb_order_counter=:gtdb_phylum_counter=:gtdb_species_counter=:heptad_counter=:lbd_counter=:name=N273904:ref_name_counter=])0.878:0.0118603[&&NHX:Sample_counter=:Type_counter=:capture_class_counter=:capture_domain_counter=:capture_family_counter=:capture_genus_counter=:capture_order_counter=:capture_phylum_counter=:capture_species_counter=:gtdb_class_counter=:gtdb_domain_counter=:gtdb_family_counter=:gtdb_genus_counter=:gtdb_order_counter=:gtdb_phylum_counter=:gtdb_species_counter=:heptad_counter=:lbd_counter=:name=N273905:ref_name_counter=])0.846:0.0124834[&&NHX:Sample_counter=:Type_counter=GTDB--2:capture_class_counter=:capture_domain_counter=:capture_family_counter=:capture_genus_counter=:capture_order_counter=:capture_phylum_counter=:capture_species_counter=:gtdb_class_counter=c__Anaerolineae--2:gtdb_domain_counter=d__Bacteria--2:gtdb_family_counter=f__Anaerolineaceae--2:gtdb_genus_counter=g__UBA6107--2:gtdb_order_counter=o__Anaerolineales--2:gtdb_phylum_counter=p__Chloroflexota--2:gtdb_species_counter=s__UBA6107 sp002840715--1||s__UBA6107 sp013824385--1:heptad_counter=MCP-40H--2:lbd_counter=:lca_tree=g__UBA6107:name=N273906:ref_name_counter=])0.626:0.00281489[&&NHX:Sample_counter=:Type_counter=GTDB--2:capture_class_counter=:capture_domain_counter=:capture_family_counter=:capture_genus_counter=:capture_order_counter=:capture_phylum_counter=:capture_species_counter=:gtdb_class_counter=c__Anaerolineae--2:gtdb_domain_counter=d__Bacteria--2:gtdb_family_counter=f__Anaerolineaceae--2:gtdb_genus_counter=g__UBA6107--2:gtdb_order_counter=o__Anaerolineales--2:gtdb_phylum_counter=p__Chloroflexota--2:gtdb_species_counter=s__UBA6107 sp002840715--1||s__UBA6107 sp013824385--1:heptad_counter=MCP-40H--2:lbd_counter=:lca_tree=g__UBA6107:name=N273907:ref_name_counter=],((GB_GCA_013824385.1_protein.faa_PNNU01000142.1_5@PF00015_full_PFAM.446.608:0.0347633[&&NHX:Type=GTDB:gtdb_class=c__Anaerolineae:gtdb_domain=d__Bacteria:gtdb_family=f__Anaerolineaceae:gtdb_genus=g__UBA6107:gtdb_order=o__Anaerolineales:gtdb_phylum=p__Chloroflexota:gtdb_species=s__UBA6107 sp013824385:heptad=MCP-40H:species=d__Bacteria_p__Chloroflexota_c__Anaerolineae_o__Anaerolineales_f__Anaerolineaceae_g__UBA6107_s__UBA6107 sp013824385],GB_GCA_003524305.1_protein.faa_DQHW01000028.1_56@PF00015_full_PFAM.120.290:0.0439311[&&NHX:Type=GTDB:gtdb_class=c__Anaerolineae:gtdb_domain=d__Bacteria:gtdb_family=f__Anaerolineaceae:gtdb_genus=g__UBA6107:gtdb_order=o__Anaerolineales:gtdb_phylum=p__Chloroflexota:gtdb_species=s__UBA6107 sp003524305:heptad=MCP-40H:species=d__Bacteria_p__Chloroflexota_c__Anaerolineae_o__Anaerolineales_f__Anaerolineaceae_g__UBA6107_s__UBA6107 sp003524305])0.939:0.0463742[&&NHX:Sample_counter=:Type_counter=GTDB--2:capture_class_counter=:capture_domain_counter=:capture_family_counter=:capture_genus_counter=:capture_order_counter=:capture_phylum_counter=:capture_species_counter=:evoltype=D:gtdb_class_counter=c__Anaerolineae--2:gtdb_domain_counter=d__Bacteria--2:gtdb_family_counter=f__Anaerolineaceae--2:gtdb_genus_counter=g__UBA6107--2:gtdb_order_counter=o__Anaerolineales--2:gtdb_phylum_counter=p__Chloroflexota--2:gtdb_species_counter=s__UBA6107 sp003524305--1||s__UBA6107 sp013824385--1:heptad_counter=MCP-40H--2:lbd_counter=:lca=d__Bacteria:lca_tree=g__UBA6107:name=N273910:ref_name_counter=],GB_GCA_002840755.1_protein.faa_PHBZ01000018.1_67@PF00015_full_PFAM.521.688:0.0868014)0.781:0.0137339[&&NHX:Sample_counter=:Type_counter=GTDB--2:capture_class_counter=:capture_domain_counter=:capture_family_counter=:capture_genus_counter=:capture_order_counter=:capture_phylum_counter=:capture_species_counter=:gtdb_class_counter=c__Anaerolineae--2:gtdb_domain_counter=d__Bacteria--2:gtdb_family_counter=f__Anaerolineaceae--2:gtdb_genus_counter=g__UBA6107--2:gtdb_order_counter=o__Anaerolineales--2:gtdb_phylum_counter=p__Chloroflexota--2:gtdb_species_counter=s__UBA6107 sp003524305--1||s__UBA6107 sp013824385--1:heptad_counter=MCP-40H--2:lbd_counter=:lca_tree=g__UBA6107:name=N273912:ref_name_counter=])0.825:0.00900565[&&NHX:Sample_counter=:Type_counter=GTDB--4:capture_class_counter=:capture_domain_counter=:capture_family_counter=:capture_genus_counter=:capture_order_counter=:capture_phylum_counter=:capture_species_counter=:gtdb_class_counter=c__Anaerolineae--4:gtdb_domain_counter=d__Bacteria--4:gtdb_family_counter=f__Anaerolineaceae--4:gtdb_genus_counter=g__UBA6107--4:gtdb_order_counter=o__Anaerolineales--4:gtdb_phylum_counter=p__Chloroflexota--4:gtdb_species_counter=s__UBA6107 sp002840715--1||s__UBA6107 sp003524305--1||s__UBA6107 sp013824385--2:heptad_counter=MCP-40H--4:lbd_counter=:lca_tree=g__UBA6107:name=N273913:ref_name_counter=])0.841:0.0112428[&&NHX:Sample_counter=:Type_counter=GTDB--6:capture_class_counter=:capture_domain_counter=:capture_family_counter=:capture_genus_counter=:capture_order_counter=:capture_phylum_counter=:capture_species_counter=:gtdb_class_counter=c__Anaerolineae--5||c__Desulfobacteria--1:gtdb_domain_counter=d__Bacteria--6:gtdb_family_counter=f__Anaerolineaceae--5||f__Desulfobacteraceae--1:gtdb_genus_counter=g__NBML01--1||g__UBA6107--5:gtdb_order_counter=o__Anaerolineales--5||o__Desulfobacterales--1:gtdb_phylum_counter=p__Chloroflexota--5||p__Desulfobacterota--1:gtdb_species_counter=s__NBML01 sp018816605--1||s__UBA6107 sp002840715--1||s__UBA6107 sp003524305--2||s__UBA6107 sp013824385--2:heptad_counter=MCP-40H--5||MCP-52H--1:lbd_counter=:lca_tree=d__Bacteria:name=N273914:ref_name_counter=])0.815:0.0123085[&&NHX:Sample_counter=:Type_counter=GTDB--6:capture_class_counter=:capture_domain_counter=:capture_family_counter=:capture_genus_counter=:capture_order_counter=:capture_phylum_counter=:capture_species_counter=:gtdb_class_counter=c__Anaerolineae--5||c__Desulfobacteria--1:gtdb_domain_counter=d__Bacteria--6:gtdb_family_counter=f__Anaerolineaceae--5||f__Desulfobacteraceae--1:gtdb_genus_counter=g__NBML01--1||g__UBA6107--5:gtdb_order_counter=o__Anaerolineales--5||o__Desulfobacterales--1:gtdb_phylum_counter=p__Chloroflexota--5||p__Desulfobacterota--1:gtdb_species_counter=s__NBML01 sp018816605--1||s__UBA6107 sp002840715--1||s__UBA6107 sp003524305--2||s__UBA6107 sp013824385--2:heptad_counter=MCP-40H--5||MCP-52H--1:lbd_counter=:lca_tree=d__Bacteria:name=N273915:ref_name_counter=])0.746:0.00722695[&&NHX:Sample_counter=:Type_counter=GTDB--7:capture_class_counter=:capture_domain_counter=:capture_family_counter=:capture_genus_counter=:capture_order_counter=:capture_phylum_counter=:capture_species_counter=:gtdb_class_counter=c__Anaerolineae--6||c__Desulfobacteria--1:gtdb_domain_counter=d__Bacteria--7:gtdb_family_counter=f__Anaerolineaceae--6||f__Desulfobacteraceae--1:gtdb_genus_counter=g__NBML01--1||g__UBA6107--6:gtdb_order_counter=o__Anaerolineales--6||o__Desulfobacterales--1:gtdb_phylum_counter=p__Chloroflexota--6||p__Desulfobacterota--1:gtdb_species_counter=s__NBML01 sp018816605--1||s__UBA6107 sp002840715--1||s__UBA6107 sp003524305--2||s__UBA6107 sp013824385--3:heptad_counter=MCP-40H--5||MCP-44H--1||MCP-52H--1:lbd_counter=:lca_tree=d__Bacteria:name=N273916:ref_name_counter=],((GB_GCA_003524305.1_protein.faa_DQHW01000042.1_160@PF00015_full_PFAM.460.627:0.118283,(GB_GCA_003524305.1_protein.faa_DQHW01000042.1_161@PF00015_full_PFAM.466.627:0.0161118[&&NHX:Type=GTDB:gtdb_class=c__Anaerolineae:gtdb_domain=d__Bacteria:gtdb_family=f__Anaerolineaceae:gtdb_genus=g__UBA6107:gtdb_order=o__Anaerolineales:gtdb_phylum=p__Chloroflexota:gtdb_species=s__UBA6107 sp003524305:heptad=MCP-44H:species=d__Bacteria_p__Chloroflexota_c__Anaerolineae_o__Anaerolineales_f__Anaerolineaceae_g__UBA6107_s__UBA6107 sp003524305],(GB_GCA_002840715.1_protein.faa_PHBW01000015.1_96@PF00015_full_PFAM.463.628:0.05424[&&NHX:Type=GTDB:gtdb_class=c__Anaerolineae:gtdb_domain=d__Bacteria:gtdb_family=f__Anaerolineaceae:gtdb_genus=g__UBA6107:gtdb_order=o__Anaerolineales:gtdb_phylum=p__Chloroflexota:gtdb_species=s__UBA6107 sp002840715:heptad=MCP-44H:species=d__Bacteria_p__Chloroflexota_c__Anaerolineae_o__Anaerolineales_f__Anaerolineaceae_g__UBA6107_s__UBA6107 sp002840715],GB_GCA_003524305.1_protein.faa_DQHW01000042.1_162@PF00015_full_PFAM.463.627:0.0293243[&&NHX:Type=GTDB:gtdb_class=c__Anaerolineae:gtdb_domain=d__Bacteria:gtdb_family=f__Anaerolineaceae:gtdb_genus=g__UBA6107:gtdb_order=o__Anaerolineales:gtdb_phylum=p__Chloroflexota:gtdb_species=s__UBA6107 sp003524305:heptad=MCP-40H:species=d__Bacteria_p__Chloroflexota_c__Anaerolineae_o__Anaerolineales_f__Anaerolineaceae_g__UBA6107_s__UBA6107 sp003524305])0.673:0.010605[&&NHX:Sample_counter=:Type_counter=GTDB--2:capture_class_counter=:capture_domain_counter=:capture_family_counter=:capture_genus_counter=:capture_order_counter=:capture_phylum_counter=:capture_species_counter=:evoltype=D:gtdb_class_counter=c__Anaerolineae--2:gtdb_domain_counter=d__Bacteria--2:gtdb_family_counter=f__Anaerolineaceae--2:gtdb_genus_counter=g__UBA6107--2:gtdb_order_counter=o__Anaerolineales--2:gtdb_phylum_counter=p__Chloroflexota--2:gtdb_species_counter=s__UBA6107 sp002840715--1||s__UBA6107 sp003524305--1:heptad_counter=MCP-40H--1||MCP-44H--1:lbd_counter=:lca=d__Bacteria:lca_tree=g__UBA6107:name=N273921:ref_name_counter=])0.918:0.0444489[&&NHX:Sample_counter=:Type_counter=GTDB--3:capture_class_counter=:capture_domain_counter=:capture_family_counter=:capture_genus_counter=:capture_order_counter=:capture_phylum_counter=:capture_species_counter=:evoltype=D:gtdb_class_counter=c__Anaerolineae--3:gtdb_domain_counter=d__Bacteria--3:gtdb_family_counter=f__Anaerolineaceae--3:gtdb_genus_counter=g__UBA6107--3:gtdb_order_counter=o__Anaerolineales--3:gtdb_phylum_counter=p__Chloroflexota--3:gtdb_species_counter=s__UBA6107 sp002840715--1||s__UBA6107 sp003524305--2:heptad_counter=MCP-40H--1||MCP-44H--2:lbd_counter=:lca=d__Bacteria:lca_tree=g__UBA6107:name=N273922:ref_name_counter=])0.997:0.11314[&&NHX:Sample_counter=:Type_counter=GTDB--3:capture_class_counter=:capture_domain_counter=:capture_family_counter=:capture_genus_counter=:capture_order_counter=:capture_phylum_counter=:capture_species_counter=:gtdb_class_counter=c__Anaerolineae--3:gtdb_domain_counter=d__Bacteria--3:gtdb_family_counter=f__Anaerolineaceae--3:gtdb_genus_counter=g__UBA6107--3:gtdb_order_counter=o__Anaerolineales--3:gtdb_phylum_counter=p__Chloroflexota--3:gtdb_species_counter=s__UBA6107 sp002840715--1||s__UBA6107 sp003524305--2:heptad_counter=MCP-40H--1||MCP-44H--2:lbd_counter=:lca_tree=g__UBA6107:name=N273923:ref_name_counter=],GB_GCA_003524305.1_protein.faa_DQHW01000017.1_2@PF00015_full_PFAM.518.690:0.0489653)0.937:0.0430709[&&NHX:Sample_counter=:Type_counter=GTDB--3:capture_class_counter=:capture_domain_counter=:capture_family_counter=:capture_genus_counter=:capture_order_counter=:capture_phylum_counter=:capture_species_counter=:gtdb_class_counter=c__Anaerolineae--3:gtdb_domain_counter=d__Bacteria--3:gtdb_family_counter=f__Anaerolineaceae--3:gtdb_genus_counter=g__UBA6107--3:gtdb_order_counter=o__Anaerolineales--3:gtdb_phylum_counter=p__Chloroflexota--3:gtdb_species_counter=s__UBA6107 sp002840715--1||s__UBA6107 sp003524305--2:heptad_counter=MCP-40H--1||MCP-44H--2:lbd_counter=:lca_tree=g__UBA6107:name=N273925:ref_name_counter=])0.724:0.00783374[&&NHX:Sample_counter=:Type_counter=GTDB--10:capture_class_counter=:capture_domain_counter=:capture_family_counter=:capture_genus_counter=:capture_order_counter=:capture_phylum_counter=:capture_species_counter=:gtdb_class_counter=c__Anaerolineae--9||c__Desulfobacteria--1:gtdb_domain_counter=d__Bacteria--10:gtdb_family_counter=f__Anaerolineaceae--9||f__Desulfobacteraceae--1:gtdb_genus_counter=g__NBML01--1||g__UBA6107--9:gtdb_order_counter=o__Anaerolineales--9||o__Desulfobacterales--1:gtdb_phylum_counter=p__Chloroflexota--9||p__Desulfobacterota--1:gtdb_species_counter=s__NBML01 sp018816605--1||s__UBA6107 sp002840715--2||s__UBA6107 sp003524305--4||s__UBA6107 sp013824385--3:heptad_counter=MCP-40H--6||MCP-44H--3||MCP-52H--1:lbd_counter=:lca_tree=g__UBA6107:name=N273926:ref_name_counter=],GB_GCA_903871905.1_protein.faa_CAIQIV010000060.1_1@PF00015_full_PFAM.228.410:0.13562[&&NHX:Type=GTDB:gtdb_class=c__Anaerolineae:gtdb_domain=d__Bacteria:gtdb_family=f__UBA4823:gtdb_genus=g__CAIQIV01:gtdb_order=o__Anaerolineales:gtdb_phylum=p__Chloroflexota:gtdb_species=s__CAIQIV01 sp903871905:heptad=MCP-52H:species=d__Bacteria_p__Chloroflexota_c__Anaerolineae_o__Anaerolineales_f__UBA4823_g__CAIQIV01_s__CAIQIV01 sp903871905])0.93:0.033451[&&NHX:Sample_counter=:Type_counter=GTDB--11:capture_class_counter=:capture_domain_counter=:capture_family_counter=:capture_genus_counter=:capture_order_counter=:capture_phylum_counter=:capture_species_counter=:gtdb_class_counter=c__Anaerolineae--10||c__Desulfobacteria--1:gtdb_domain_counter=d__Bacteria--11:gtdb_family_counter=f__Anaerolineaceae--9||f__Desulfobacteraceae--1||f__UBA4823--1:gtdb_genus_counter=g__CAIQIV01--1||g__NBML01--1||g__UBA6107--9:gtdb_order_counter=o__Anaerolineales--10||o__Desulfobacterales--1:gtdb_phylum_counter=p__Chloroflexota--10||p__Desulfobacterota--1:gtdb_species_counter=s__CAIQIV01 sp903871905--1||s__NBML01 sp018816605--1||s__UBA6107 sp002840715--2||s__UBA6107 sp003524305--4||s__UBA6107 sp013824385--3:heptad_counter=MCP-40H--6||MCP-44H--3||MCP-52H--2:lbd_counter=:lca_tree=o__Anaerolineales:name=N273928:ref_name_counter=])0.883:0.0235054[&&NHX:Sample_counter=:Type_counter=GTDB--12:capture_class_counter=:capture_domain_counter=:capture_family_counter=:capture_genus_counter=:capture_order_counter=:capture_phylum_counter=:capture_species_counter=:gtdb_class_counter=c__Anaerolineae--11||c__Desulfobacteria--1:gtdb_domain_counter=d__Bacteria--12:gtdb_family_counter=f__Anaerolineaceae--10||f__Desulfobacteraceae--1||f__UBA4823--1:gtdb_genus_counter=g__CAIQIV01--1||g__Leptolinea--1||g__NBML01--1||g__UBA6107--9:gtdb_order_counter=o__Anaerolineales--11||o__Desulfobacterales--1:gtdb_phylum_counter=p__Chloroflexota--11||p__Desulfobacterota--1:gtdb_species_counter=s__CAIQIV01 sp903871905--1||s__Leptolinea tardivitalis--1||s__NBML01 sp018816605--1||s__UBA6107 sp002840715--2||s__UBA6107 sp003524305--4||s__UBA6107 sp013824385--3:heptad_counter=MCP-40H--6||MCP-44H--3||MCP-52H--3:lbd_counter=:lca_tree=o__Anaerolineales:name=N273929:ref_name_counter=],((GB_GCA_002412765.1_protein.faa_DHVR01000075.1_16@PF00015_full_PFAM.538.733:0.0437901,GB_GCA_002412765.1_protein.faa_DHVR01000075.1_18@PF00015_full_PFAM.416.590:0.0639842)0.969:0.0589028[&&NHX:Sample_counter=:Type_counter=:capture_class_counter=:capture_domain_counter=:capture_family_counter=:capture_genus_counter=:capture_order_counter=:capture_phylum_counter=:capture_species_counter=:gtdb_class_counter=:gtdb_domain_counter=:gtdb_family_counter=:gtdb_genus_counter=:gtdb_order_counter=:gtdb_phylum_counter=:gtdb_species_counter=:heptad_counter=:lbd_counter=:name=N273932:ref_name_counter=],RS_GCF_001306115.1_protein.faa_NZ_LGCL01000016.1_42@PF00015_full_PFAM.421.589:0.198007)0.579:0.0250084[&&NHX:Sample_counter=:Type_counter=:capture_class_counter=:capture_domain_counter=:capture_family_counter=:capture_genus_counter=:capture_order_counter=:capture_phylum_counter=:capture_species_counter=:gtdb_class_counter=:gtdb_domain_counter=:gtdb_family_counter=:gtdb_genus_counter=:gtdb_order_counter=:gtdb_phylum_counter=:gtdb_species_counter=:heptad_counter=:lbd_counter=:name=N273934:ref_name_counter=])0.037:0.027928[&&NHX:Sample_counter=:Type_counter=GTDB--12:capture_class_counter=:capture_domain_counter=:capture_family_counter=:capture_genus_counter=:capture_order_counter=:capture_phylum_counter=:capture_species_counter=:gtdb_class_counter=c__Anaerolineae--11||c__Desulfobacteria--1:gtdb_domain_counter=d__Bacteria--12:gtdb_family_counter=f__Anaerolineaceae--10||f__Desulfobacteraceae--1||f__UBA4823--1:gtdb_genus_counter=g__CAIQIV01--1||g__Leptolinea--1||g__NBML01--1||g__UBA6107--9:gtdb_order_counter=o__Anaerolineales--11||o__Desulfobacterales--1:gtdb_phylum_counter=p__Chloroflexota--11||p__Desulfobacterota--1:gtdb_species_counter=s__CAIQIV01 sp903871905--1||s__Leptolinea tardivitalis--1||s__NBML01 sp018816605--1||s__UBA6107 sp002840715--2||s__UBA6107 sp003524305--4||s__UBA6107 sp013824385--3:heptad_counter=MCP-40H--6||MCP-44H--3||MCP-52H--3:lbd_counter=:lca_tree=o__Anaerolineales:name=N273935:ref_name_counter=],GB_GCA_012798535.1_protein.faa_JAAZMZ010000042.1_47@PF00015_full_PFAM.276.446:0.301419)0.744:0.0430597[&&NHX:Sample_counter=:Type_counter=GTDB--12:capture_class_counter=:capture_domain_counter=:capture_family_counter=:capture_genus_counter=:capture_order_counter=:capture_phylum_counter=:capture_species_counter=:gtdb_class_counter=c__Anaerolineae--11||c__Desulfobacteria--1:gtdb_domain_counter=d__Bacteria--12:gtdb_family_counter=f__Anaerolineaceae--10||f__Desulfobacteraceae--1||f__UBA4823--1:gtdb_genus_counter=g__CAIQIV01--1||g__Leptolinea--1||g__NBML01--1||g__UBA6107--9:gtdb_order_counter=o__Anaerolineales--11||o__Desulfobacterales--1:gtdb_phylum_counter=p__Chloroflexota--11||p__Desulfobacterota--1:gtdb_species_counter=s__CAIQIV01 sp903871905--1||s__Leptolinea tardivitalis--1||s__NBML01 sp018816605--1||s__UBA6107 sp002840715--2||s__UBA6107 sp003524305--4||s__UBA6107 sp013824385--3:heptad_counter=MCP-40H--6||MCP-44H--3||MCP-52H--3:lbd_counter=:lca_tree=o__Anaerolineales:name=N273937:ref_name_counter=])0.668:0.00956453[&&NHX:Sample_counter=:Type_counter=GTDB--12:capture_class_counter=:capture_domain_counter=:capture_family_counter=:capture_genus_counter=:capture_order_counter=:capture_phylum_counter=:capture_species_counter=:gtdb_class_counter=c__Anaerolineae--11||c__Desulfobacteria--1:gtdb_domain_counter=d__Bacteria--12:gtdb_family_counter=f__Anaerolineaceae--10||f__Desulfobacteraceae--1||f__UBA4823--1:gtdb_genus_counter=g__CAIQIV01--1||g__Leptolinea--1||g__NBML01--1||g__UBA6107--9:gtdb_order_counter=o__Anaerolineales--11||o__Desulfobacterales--1:gtdb_phylum_counter=p__Chloroflexota--11||p__Desulfobacterota--1:gtdb_species_counter=s__CAIQIV01 sp903871905--1||s__Leptolinea tardivitalis--1||s__NBML01 sp018816605--1||s__UBA6107 sp002840715--2||s__UBA6107 sp003524305--4||s__UBA6107 sp013824385--3:heptad_counter=MCP-40H--6||MCP-44H--3||MCP-52H--3:lbd_counter=:lca_tree=o__Anaerolineales:name=N273938:ref_name_counter=])0.258:0.0139173[&&NHX:Sample_counter=:Type_counter=GTDB--22:capture_class_counter=:capture_domain_counter=:capture_family_counter=:capture_genus_counter=:capture_order_counter=:capture_phylum_counter=:capture_species_counter=:gtdb_class_counter=c__Anaerolineae--21||c__Desulfobacteria--1:gtdb_domain_counter=d__Bacteria--22:gtdb_family_counter=f__Anaerolineaceae--20||f__Desulfobacteraceae--1||f__UBA4823--1:gtdb_genus_counter=g__CAIQIV01--1||g__Leptolinea--3||g__NBML01--1||g__UBA6107--17:gtdb_order_counter=o__Anaerolineales--21||o__Desulfobacterales--1:gtdb_phylum_counter=p__Chloroflexota--21||p__Desulfobacterota--1:gtdb_species_counter=s__CAIQIV01 sp903871905--1||s__Leptolinea sp012515195--1||s__Leptolinea sp012798615--1||s__Leptolinea tardivitalis--1||s__NBML01 sp018816605--1||s__UBA6107 sp002840715--4||s__UBA6107 sp003524305--6||s__UBA6107 sp009773005--2||s__UBA6107 sp013824385--5:heptad_counter=MCP-40H--7||MCP-44H--12||MCP-52H--3:lbd_counter=:lca_tree=f__Anaerolineaceae:name=N273939:ref_name_counter=],(((GB_GCA_903871905.1_protein.faa_CAIQIV010000092.1_5@PF00015_full_PFAM.439.666:0.0583358[&&NHX:Type=GTDB:gtdb_class=c__Anaerolineae:gtdb_domain=d__Bacteria:gtdb_family=f__UBA4823:gtdb_genus=g__CAIQIV01:gtdb_order=o__Anaerolineales:gtdb_phylum=p__Chloroflexota:gtdb_species=s__CAIQIV01 sp903871905:heptad=MCP-52H:species=d__Bacteria_p__Chloroflexota_c__Anaerolineae_o__Anaerolineales_f__UBA4823_g__CAIQIV01_s__CAIQIV01 sp903871905],(GB_GCA_903871905.1_protein.faa_CAIQIV010000586.1_15@PF00015_full_PFAM.540.712:0.0670274,GB_GCA_903871905.1_protein.faa_CAIQIV010000697.1_5@PF00015_full_PFAM.420.589:0.0539605)0.975:0.0599088[&&NHX:Sample_counter=:Type_counter=:capture_class_counter=:capture_domain_counter=:capture_family_counter=:capture_genus_counter=:capture_order_counter=:capture_phylum_counter=:capture_species_counter=:gtdb_class_counter=:gtdb_domain_counter=:gtdb_family_counter=:gtdb_genus_counter=:gtdb_order_counter=:gtdb_phylum_counter=:gtdb_species_counter=:heptad_counter=:lbd_counter=:name=N273943:ref_name_counter=])0.328:0.010578[&&NHX:Sample_counter=:Type_counter=GTDB--1:capture_class_counter=:capture_domain_counter=:capture_family_counter=:capture_genus_counter=:capture_order_counter=:capture_phylum_counter=:capture_species_counter=:gtdb_class_counter=c__Anaerolineae--1:gtdb_domain_counter=d__Bacteria--1:gtdb_family_counter=f__UBA4823--1:gtdb_genus_counter=g__CAIQIV01--1:gtdb_order_counter=o__Anaerolineales--1:gtdb_phylum_counter=p__Chloroflexota--1:gtdb_species_counter=s__CAIQIV01 sp903871905--1:heptad_counter=MCP-52H--1:lbd_counter=:lca_tree=s__CAIQIV01 sp903871905:name=N273944:ref_name_counter=],(GB_GCA_903871905.1_protein.faa_CAIQIV010000372.1_24@PF00015_full_PFAM.580.740:0.115694[&&NHX:Type=GTDB:gtdb_class=c__Anaerolineae:gtdb_domain=d__Bacteria:gtdb_family=f__UBA4823:gtdb_genus=g__CAIQIV01:gtdb_order=o__Anaerolineales:gtdb_phylum=p__Chloroflexota:gtdb_species=s__CAIQIV01 sp903871905:heptad=MCP-40H:species=d__Bacteria_p__Chloroflexota_c__Anaerolineae_o__Anaerolineales_f__UBA4823_g__CAIQIV01_s__CAIQIV01 sp903871905],(GB_GCA_903871905.1_protein.faa_CAIQIV010000761.1_21@PF00015_full_PFAM.547.725:0.0668529,(GB_GCA_903871905.1_protein.faa_CAIQIV010000014.1_2@PF00015_full_PFAM.415.590:0.0316066,GB_GCA_903871905.1_protein.faa_CAIQIV010000300.1_1@PF00015_full_PFAM.389.561:0.0284355)0.95:0.0402475[&&NHX:Sample_counter=:Type_counter=:capture_class_counter=:capture_domain_counter=:capture_family_counter=:capture_genus_counter=:capture_order_counter=:capture_phylum_counter=:capture_species_counter=:gtdb_class_counter=:gtdb_domain_counter=:gtdb_family_counter=:gtdb_genus_counter=:gtdb_order_counter=:gtdb_phylum_counter=:gtdb_species_counter=:heptad_counter=:lbd_counter=:name=N273949:ref_name_counter=])0.339:0.0111789[&&NHX:Sample_counter=:Type_counter=:capture_class_counter=:capture_domain_counter=:capture_family_counter=:capture_genus_counter=:capture_order_counter=:capture_phylum_counter=:capture_species_counter=:gtdb_class_counter=:gtdb_domain_counter=:gtdb_family_counter=:gtdb_genus_counter=:gtdb_order_counter=:gtdb_phylum_counter=:gtdb_species_counter=:heptad_counter=:lbd_counter=:name=N273950:ref_name_counter=])0.952:0.0458899[&&NHX:Sample_counter=:Type_counter=GTDB--1:capture_class_counter=:capture_domain_counter=:capture_family_counter=:capture_genus_counter=:capture_order_counter=:capture_phylum_counter=:capture_species_counter=:gtdb_class_counter=c__Anaerolineae--1:gtdb_domain_counter=d__Bacteria--1:gtdb_family_counter=f__UBA4823--1:gtdb_genus_counter=g__CAIQIV01--1:gtdb_order_counter=o__Anaerolineales--1:gtdb_phylum_counter=p__Chloroflexota--1:gtdb_species_counter=s__CAIQIV01 sp903871905--1:heptad_counter=MCP-40H--1:lbd_counter=:lca_tree=s__CAIQIV01 sp903871905:name=N273951:ref_name_counter=])0.845:0.0118959[&&NHX:Sample_counter=:Type_counter=GTDB--2:capture_class_counter=:capture_domain_counter=:capture_family_counter=:capture_genus_counter=:capture_order_counter=:capture_phylum_counter=:capture_species_counter=:gtdb_class_counter=c__Anaerolineae--2:gtdb_domain_counter=d__Bacteria--2:gtdb_family_counter=f__UBA4823--2:gtdb_genus_counter=g__CAIQIV01--2:gtdb_order_counter=o__Anaerolineales--2:gtdb_phylum_counter=p__Chloroflexota--2:gtdb_species_counter=s__CAIQIV01 sp903871905--2:heptad_counter=MCP-40H--1||MCP-52H--1:lbd_counter=:lca_tree=s__CAIQIV01 sp903871905:name=N273952:ref_name_counter=],(((((((GB_GCA_903908605.1_protein.faa_CAIVSQ010000433.1_2@PF00015_full_PFAM.519.693:0.000459185,GB_GCA_903908605.1_protein.faa_CAIVSQ010000433.1_3@PF00015_full_PFAM.259.429:0.0446498[&&NHX:Type=GTDB:gtdb_class=c__Anaerolineae:gtdb_domain=d__Bacteria:gtdb_family=f__EnvOPS12:gtdb_genus=g__UBA5195:gtdb_order=o__Anaerolineales:gtdb_phylum=p__Chloroflexota:gtdb_species=s__UBA5195 sp903908605:heptad=MCP-52H:species=d__Bacteria_p__Chloroflexota_c__Anaerolineae_o__Anaerolineales_f__EnvOPS12_g__UBA5195_s__UBA5195 sp903908605])0.968:0.0599344[&&NHX:Sample_counter=:Type_counter=GTDB--1:capture_class_counter=:capture_domain_counter=:capture_family_counter=:capture_genus_counter=:capture_order_counter=:capture_phylum_counter=:capture_species_counter=:gtdb_class_counter=c__Anaerolineae--1:gtdb_domain_counter=d__Bacteria--1:gtdb_family_counter=f__EnvOPS12--1:gtdb_genus_counter=g__UBA5195--1:gtdb_order_counter=o__Anaerolineales--1:gtdb_phylum_counter=p__Chloroflexota--1:gtdb_species_counter=s__UBA5195 sp903908605--1:heptad_counter=MCP-52H--1:lbd_counter=:lca_tree=s__UBA5195 sp903908605:name=N273955:ref_name_counter=],(((GB_GCA_903908605.1_protein.faa_CAIVSQ010000289.1_2@PF00015_full_PFAM.442.622:0.058372,(GB_GCA_903838415.1_protein.faa_CAILYI010000043.1_1@PF00015_full_PFAM.446.619:0.0252021,GB_GCA_903846015.1_protein.faa_CAIMZS010000591.1_2@PF00015_full_PFAM.444.616:0.0299424)0.959:0.0304377[&&NHX:Sample_counter=:Type_counter=:capture_class_counter=:capture_domain_counter=:capture_family_counter=:capture_genus_counter=:capture_order_counter=:capture_phylum_counter=:capture_species_counter=:gtdb_class_counter=:gtdb_domain_counter=:gtdb_family_counter=:gtdb_genus_counter=:gtdb_order_counter=:gtdb_phylum_counter=:gtdb_species_counter=:heptad_counter=:lbd_counter=:name=N273959:ref_name_counter=])0.742:0.00590744[&&NHX:Sample_counter=:Type_counter=:capture_class_counter=:capture_domain_counter=:capture_family_counter=:capture_genus_counter=:capture_order_counter=:capture_phylum_counter=:capture_species_counter=:gtdb_class_counter=:gtdb_domain_counter=:gtdb_family_counter=:gtdb_genus_counter=:gtdb_order_counter=:gtdb_phylum_counter=:gtdb_species_counter=:heptad_counter=:lbd_counter=:name=N273960:ref_name_counter=],GB_GCA_903854805.1_protein.faa_CAINXK010000267.1_4@PF00015_full_PFAM.265.443:5e-09)0.305:0.0191064[&&NHX:Sample_counter=:Type_counter=:capture_class_counter=:capture_domain_counter=:capture_family_counter=:capture_genus_counter=:capture_order_counter=:capture_phylum_counter=:capture_species_counter=:gtdb_class_counter=:gtdb_domain_counter=:gtdb_family_counter=:gtdb_genus_counter=:gtdb_order_counter=:gtdb_phylum_counter=:gtdb_species_counter=:heptad_counter=:lbd_counter=:name=N273962:ref_name_counter=],GB_GCA_903854805.1_protein.faa_CAINXK010000167.1_9@PF00015_full_PFAM.518.704:0.0434178[&&NHX:Type=GTDB:gtdb_class=c__Anaerolineae:gtdb_domain=d__Bacteria:gtdb_family=f__EnvOPS12:gtdb_genus=g__UBA5195:gtdb_order=o__Anaerolineales:gtdb_phylum=p__Chloroflexota:gtdb_species=s__UBA5195 sp903854805:heptad=MCP-52H:species=d__Bacteria_p__Chloroflexota_c__Anaerolineae_o__Anaerolineales_f__EnvOPS12_g__UBA5195_s__UBA5195 sp903854805])0.294:0.0285076[&&NHX:Sample_counter=:Type_counter=GTDB--1:capture_class_counter=:capture_domain_counter=:capture_family_counter=:capture_genus_counter=:capture_order_counter=:capture_phylum_counter=:capture_species_counter=:gtdb_class_counter=c__Anaerolineae--1:gtdb_domain_counter=d__Bacteria--1:gtdb_family_counter=f__EnvOPS12--1:gtdb_genus_counter=g__UBA5195--1:gtdb_order_counter=o__Anaerolineales--1:gtdb_phylum_counter=p__Chloroflexota--1:gtdb_species_counter=s__UBA5195 sp903854805--1:heptad_counter=MCP-52H--1:lbd_counter=:lca_tree=s__UBA5195 sp903854805:name=N273964:ref_name_counter=])0.962:0.0675115[&&NHX:Sample_counter=:Type_counter=GTDB--2:capture_class_counter=:capture_domain_counter=:capture_family_counter=:capture_genus_counter=:capture_order_counter=:capture_phylum_counter=:capture_species_counter=:gtdb_class_counter=c__Anaerolineae--2:gtdb_domain_counter=d__Bacteria--2:gtdb_family_counter=f__EnvOPS12--2:gtdb_genus_counter=g__UBA5195--2:gtdb_order_counter=o__Anaerolineales--2:gtdb_phylum_counter=p__Chloroflexota--2:gtdb_species_counter=s__UBA5195 sp903854805--1||s__UBA5195 sp903908605--1:heptad_counter=MCP-52H--2:lbd_counter=:lca_tree=g__UBA5195:name=N273965:ref_name_counter=],(GB_GCA_017985935.1_protein.faa_JAGNWT010000009.1_5@PF00015_full_PFAM.518.691:0.0705474[&&NHX:Type=GTDB:gtdb_class=c__Anaerolineae:gtdb_domain=d__Bacteria:gtdb_family=f__EnvOPS12:gtdb_genus=g__OLB14:gtdb_order=o__Anaerolineales:gtdb_phylum=p__Chloroflexota:gtdb_species=s__OLB14 sp017985935:heptad=MCP-52H:species=d__Bacteria_p__Chloroflexota_c__Anaerolineae_o__Anaerolineales_f__EnvOPS12_g__OLB14_s__OLB14 sp017985935],GB_GCA_016714565.1_protein.faa_JADKDM010000041.1_94@PF00015_full_PFAM.509.630:0.103101[&&NHX:Type=GTDB:gtdb_class=c__Anaerolineae:gtdb_domain=d__Bacteria:gtdb_family=f__EnvOPS12:gtdb_genus=g__OLB14:gtdb_order=o__Anaerolineales:gtdb_phylum=p__Chloroflexota:gtdb_species=s__OLB14 sp016714565:heptad=MCP-52H:species=d__Bacteria_p__Chloroflexota_c__Anaerolineae_o__Anaerolineales_f__EnvOPS12_g__OLB14_s__OLB14 sp016714565])0.974:0.100151[&&NHX:Sample_counter=:Type_counter=GTDB--2:capture_class_counter=:capture_domain_counter=:capture_family_counter=:capture_genus_counter=:capture_order_counter=:capture_phylum_counter=:capture_species_counter=:evoltype=D:gtdb_class_counter=c__Anaerolineae--2:gtdb_domain_counter=d__Bacteria--2:gtdb_family_counter=f__EnvOPS12--2:gtdb_genus_counter=g__OLB14--2:gtdb_order_counter=o__Anaerolineales--2:gtdb_phylum_counter=p__Chloroflexota--2:gtdb_species_counter=s__OLB14 sp016714565--1||s__OLB14 sp017985935--1:heptad_counter=MCP-52H--2:lbd_counter=:lca=d__Bacteria:lca_tree=g__OLB14:name=N273968:ref_name_counter=])0.981:0.0890273[&&NHX:Sample_counter=:Type_counter=GTDB--4:capture_class_counter=:capture_domain_counter=:capture_family_counter=:capture_genus_counter=:capture_order_counter=:capture_phylum_counter=:capture_species_counter=:gtdb_class_counter=c__Anaerolineae--4:gtdb_domain_counter=d__Bacteria--4:gtdb_family_counter=f__EnvOPS12--4:gtdb_genus_counter=g__OLB14--2||g__UBA5195--2:gtdb_order_counter=o__Anaerolineales--4:gtdb_phylum_counter=p__Chloroflexota--4:gtdb_species_counter=s__OLB14 sp016714565--1||s__OLB14 sp017985935--1||s__UBA5195 sp903854805--1||s__UBA5195 sp903908605--1:heptad_counter=MCP-52H--4:lbd_counter=:lca_tree=f__EnvOPS12:name=N273969:ref_name_counter=],(GB_GCA_903822545.1_protein.faa_CAIJPN010000159.1_66@PF00015_full_PFAM.412.590:0.052937,(GB_GCA_903930255.1_protein.faa_CAIYYA010000222.1_1@PF00015_full_PFAM.410.590:0.0472991,(GB_GCA_903908605.1_protein.faa_CAIVSQ010000203.1_5@PF00015_full_PFAM.418.591:0.0650865,GB_GCA_903854805.1_protein.faa_CAINXK010000081.1_1@PF00015_full_PFAM.10.189:0.0630156)0.101:0.020606[&&NHX:Sample_counter=:Type_counter=:capture_class_counter=:capture_domain_counter=:capture_family_counter=:capture_genus_counter=:capture_order_counter=:capture_phylum_counter=:capture_species_counter=:gtdb_class_counter=:gtdb_domain_counter=:gtdb_family_counter=:gtdb_genus_counter=:gtdb_order_counter=:gtdb_phylum_counter=:gtdb_species_counter=:heptad_counter=:lbd_counter=:name=N273974:ref_name_counter=])0.781:0.0126142[&&NHX:Sample_counter=:Type_counter=:capture_class_counter=:capture_domain_counter=:capture_family_counter=:capture_genus_counter=:capture_order_counter=:capture_phylum_counter=:capture_species_counter=:gtdb_class_counter=:gtdb_domain_counter=:gtdb_family_counter=:gtdb_genus_counter=:gtdb_order_counter=:gtdb_phylum_counter=:gtdb_species_counter=:heptad_counter=:lbd_counter=:name=N273975:ref_name_counter=])0.981:0.0800462[&&NHX:Sample_counter=:Type_counter=:capture_class_counter=:capture_domain_counter=:capture_family_counter=:capture_genus_counter=:capture_order_counter=:capture_phylum_counter=:capture_species_counter=:gtdb_class_counter=:gtdb_domain_counter=:gtdb_family_counter=:gtdb_genus_counter=:gtdb_order_counter=:gtdb_phylum_counter=:gtdb_species_counter=:heptad_counter=:lbd_counter=:name=N273976:ref_name_counter=])0.823:0.0347311[&&NHX:Sample_counter=:Type_counter=GTDB--4:capture_class_counter=:capture_domain_counter=:capture_family_counter=:capture_genus_counter=:capture_order_counter=:capture_phylum_counter=:capture_species_counter=:gtdb_class_counter=c__Anaerolineae--4:gtdb_domain_counter=d__Bacteria--4:gtdb_family_counter=f__EnvOPS12--4:gtdb_genus_counter=g__OLB14--2||g__UBA5195--2:gtdb_order_counter=o__Anaerolineales--4:gtdb_phylum_counter=p__Chloroflexota--4:gtdb_species_counter=s__OLB14 sp016714565--1||s__OLB14 sp017985935--1||s__UBA5195 sp903854805--1||s__UBA5195 sp903908605--1:heptad_counter=MCP-52H--4:lbd_counter=:lca_tree=f__EnvOPS12:name=N273977:ref_name_counter=],GB_GCA_002298885.1_protein.faa_DBMK01000224.1_5@PF00015_full_PFAM.421.589:0.264911)0.866:0.0335775[&&NHX:Sample_counter=:Type_counter=GTDB--4:capture_class_counter=:capture_domain_counter=:capture_family_counter=:capture_genus_counter=:capture_order_counter=:capture_phylum_counter=:capture_species_counter=:gtdb_class_counter=c__Anaerolineae--4:gtdb_domain_counter=d__Bacteria--4:gtdb_family_counter=f__EnvOPS12--4:gtdb_genus_counter=g__OLB14--2||g__UBA5195--2:gtdb_order_counter=o__Anaerolineales--4:gtdb_phylum_counter=p__Chloroflexota--4:gtdb_species_counter=s__OLB14 sp016714565--1||s__OLB14 sp017985935--1||s__UBA5195 sp903854805--1||s__UBA5195 sp903908605--1:heptad_counter=MCP-52H--4:lbd_counter=:lca_tree=f__EnvOPS12:name=N273979:ref_name_counter=],(((GB_GCA_012798615.1_protein.faa_JAAZMW010000538.1_7@PF00015_full_PFAM.106.254:0.0691401,(RS_GCF_001050275.1_protein.faa_NZ_BBYA01000007.1_7@PF00015_full_PFAM.514.716:0.0798708[&&NHX:Type=GTDB:gtdb_class=c__Anaerolineae:gtdb_domain=d__Bacteria:gtdb_family=f__Anaerolineaceae:gtdb_genus=g__Leptolinea:gtdb_order=o__Anaerolineales:gtdb_phylum=p__Chloroflexota:gtdb_species=s__Leptolinea tardivitalis:heptad=MCP-44H:species=d__Bacteria_p__Chloroflexota_c__Anaerolineae_o__Anaerolineales_f__Anaerolineaceae_g__Leptolinea_s__Leptolinea tardivitalis],(GB_GCA_012798535.1_protein.faa_JAAZMZ010000010.1_18@PF00015_full_PFAM.529.714:0.136318[&&NHX:Type=GTDB:gtdb_class=c__Anaerolineae:gtdb_domain=d__Bacteria:gtdb_family=f__Anaerolineaceae:gtdb_genus=g__Leptolinea:gtdb_order=o__Anaerolineales:gtdb_phylum=p__Chloroflexota:gtdb_species=s__Leptolinea sp012798535:heptad=MCP-44H:species=d__Bacteria_p__Chloroflexota_c__Anaerolineae_o__Anaerolineales_f__Anaerolineaceae_g__Leptolinea_s__Leptolinea sp012798535],GB_GCA_012515195.1_protein.faa_JAAYYW010000357.1_5@PF00015_full_PFAM.79.285:0.109574[&&NHX:Type=GTDB:gtdb_class=c__Anaerolineae:gtdb_domain=d__Bacteria:gtdb_family=f__Anaerolineaceae:gtdb_genus=g__Leptolinea:gtdb_order=o__Anaerolineales:gtdb_phylum=p__Chloroflexota:gtdb_species=s__Leptolinea sp012515195:heptad=MCP-44H:species=d__Bacteria_p__Chloroflexota_c__Anaerolineae_o__Anaerolineales_f__Anaerolineaceae_g__Leptolinea_s__Leptolinea sp012515195])0.75:0.0312732[&&NHX:Sample_counter=:Type_counter=GTDB--2:capture_class_counter=:capture_domain_counter=:capture_family_counter=:capture_genus_counter=:capture_order_counter=:capture_phylum_counter=:capture_species_counter=:evoltype=D:gtdb_class_counter=c__Anaerolineae--2:gtdb_domain_counter=d__Bacteria--2:gtdb_family_counter=f__Anaerolineaceae--2:gtdb_genus_counter=g__Leptolinea--2:gtdb_order_counter=o__Anaerolineales--2:gtdb_phylum_counter=p__Chloroflexota--2:gtdb_species_counter=s__Leptolinea sp012515195--1||s__Leptolinea sp012798535--1:heptad_counter=MCP-44H--2:lbd_counter=:lca=d__Bacteria:lca_tree=g__Leptolinea:name=N273984:ref_name_counter=])0.961:0.0837517[&&NHX:Sample_counter=:Type_counter=GTDB--3:capture_class_counter=:capture_domain_counter=:capture_family_counter=:capture_genus_counter=:capture_order_counter=:capture_phylum_counter=:capture_species_counter=:evoltype=D:gtdb_class_counter=c__Anaerolineae--3:gtdb_domain_counter=d__Bacteria--3:gtdb_family_counter=f__Anaerolineaceae--3:gtdb_genus_counter=g__Leptolinea--3:gtdb_order_counter=o__Anaerolineales--3:gtdb_phylum_counter=p__Chloroflexota--3:gtdb_species_counter=s__Leptolinea sp012515195--1||s__Leptolinea sp012798535--1||s__Leptolinea tardivitalis--1:heptad_counter=MCP-44H--3:lbd_counter=:lca=d__Bacteria:lca_tree=g__Leptolinea:name=N273985:ref_name_counter=])0.99:0.136169[&&NHX:Sample_counter=:Type_counter=GTDB--3:capture_class_counter=:capture_domain_counter=:capture_family_counter=:capture_genus_counter=:capture_order_counter=:capture_phylum_counter=:capture_species_counter=:gtdb_class_counter=c__Anaerolineae--3:gtdb_domain_counter=d__Bacteria--3:gtdb_family_counter=f__Anaerolineaceae--3:gtdb_genus_counter=g__Leptolinea--3:gtdb_order_counter=o__Anaerolineales--3:gtdb_phylum_counter=p__Chloroflexota--3:gtdb_species_counter=s__Leptolinea sp012515195--1||s__Leptolinea sp012798535--1||s__Leptolinea tardivitalis--1:heptad_counter=MCP-44H--3:lbd_counter=:lca_tree=g__Leptolinea:name=N273986:ref_name_counter=],((RS_GCF_001306145.1_protein.faa_NZ_LGKO01000002.1_525@PF00015_full_PFAM.419.574:0.286531,GB_GCA_003327455.1_protein.faa_QOQU01000012.1_24@PF00015_full_PFAM.514.624:0.110493)0.728:0.0468506[&&NHX:Sample_counter=:Type_counter=:capture_class_counter=:capture_domain_counter=:capture_family_counter=:capture_genus_counter=:capture_order_counter=:capture_phylum_counter=:capture_species_counter=:gtdb_class_counter=:gtdb_domain_counter=:gtdb_family_counter=:gtdb_genus_counter=:gtdb_order_counter=:gtdb_phylum_counter=:gtdb_species_counter=:heptad_counter=:lbd_counter=:name=N273989:ref_name_counter=],GB_GCA_903872065.1_protein.faa_CAIQJJ010000151.1_8@PF00015_full_PFAM.511.693:0.215297)0.523:0.0105895[&&NHX:Sample_counter=:Type_counter=:capture_class_counter=:capture_domain_counter=:capture_family_counter=:capture_genus_counter=:capture_order_counter=:capture_phylum_counter=:capture_species_counter=:gtdb_class_counter=:gtdb_domain_counter=:gtdb_family_counter=:gtdb_genus_counter=:gtdb_order_counter=:gtdb_phylum_counter=:gtdb_species_counter=:heptad_counter=:lbd_counter=:name=N273991:ref_name_counter=])0.822:0.0471247[&&NHX:Sample_counter=:Type_counter=GTDB--3:capture_class_counter=:capture_domain_counter=:capture_family_counter=:capture_genus_counter=:capture_order_counter=:capture_phylum_counter=:capture_species_counter=:gtdb_class_counter=c__Anaerolineae--3:gtdb_domain_counter=d__Bacteria--3:gtdb_family_counter=f__Anaerolineaceae--3:gtdb_genus_counter=g__Leptolinea--3:gtdb_order_counter=o__Anaerolineales--3:gtdb_phylum_counter=p__Chloroflexota--3:gtdb_species_counter=s__Leptolinea sp012515195--1||s__Leptolinea sp012798535--1||s__Leptolinea tardivitalis--1:heptad_counter=MCP-44H--3:lbd_counter=:lca_tree=g__Leptolinea:name=N273992:ref_name_counter=],(GB_GCA_013178295.1_protein.faa_JABLWW010000013.1_89@PF00015_full_PFAM.423.590:0.114738,(GB_GCA_013178295.1_protein.faa_JABLWW010000012.1_39@PF00015_full_PFAM.541.719:0.175575,(GB_GCA_003327455.1_protein.faa_QOQU01000012.1_74@PF00015_full_PFAM.548.721:0.0220707,GB_GCA_003130835.1_protein.faa_QEXX01000059.1_4@PF00015_full_PFAM.278.446:0.0423894)1:0.295198[&&NHX:Sample_counter=:Type_counter=:capture_class_counter=:capture_domain_counter=:capture_family_counter=:capture_genus_counter=:capture_order_counter=:capture_phylum_counter=:capture_species_counter=:gtdb_class_counter=:gtdb_domain_counter=:gtdb_family_counter=:gtdb_genus_counter=:gtdb_order_counter=:gtdb_phylum_counter=:gtdb_species_counter=:heptad_counter=:lbd_counter=:name=N273997:ref_name_counter=])0.957:0.134685[&&NHX:Sample_counter=:Type_counter=:capture_class_counter=:capture_domain_counter=:capture_family_counter=:capture_genus_counter=:capture_order_counter=:capture_phylum_counter=:capture_species_counter=:gtdb_class_counter=:gtdb_domain_counter=:gtdb_family_counter=:gtdb_genus_counter=:gtdb_order_counter=:gtdb_phylum_counter=:gtdb_species_counter=:heptad_counter=:lbd_counter=:name=N273998:ref_name_counter=])0.929:0.0881486[&&NHX:Sample_counter=:Type_counter=:capture_class_counter=:capture_domain_counter=:capture_family_counter=:capture_genus_counter=:capture_order_counter=:capture_phylum_counter=:capture_species_counter=:gtdb_class_counter=:gtdb_domain_counter=:gtdb_family_counter=:gtdb_genus_counter=:gtdb_order_counter=:gtdb_phylum_counter=:gtdb_species_counter=:heptad_counter=:lbd_counter=:name=N273999:ref_name_counter=])0.73:0.0181152[&&NHX:Sample_counter=:Type_counter=GTDB--3:capture_class_counter=:capture_domain_counter=:capture_family_counter=:capture_genus_counter=:capture_order_counter=:capture_phylum_counter=:capture_species_counter=:gtdb_class_counter=c__Anaerolineae--3:gtdb_domain_counter=d__Bacteria--3:gtdb_family_counter=f__Anaerolineaceae--3:gtdb_genus_counter=g__Leptolinea--3:gtdb_order_counter=o__Anaerolineales--3:gtdb_phylum_counter=p__Chloroflexota--3:gtdb_species_counter=s__Leptolinea sp012515195--1||s__Leptolinea sp012798535--1||s__Leptolinea tardivitalis--1:heptad_counter=MCP-44H--3:lbd_counter=:lca_tree=g__Leptolinea:name=N274000:ref_name_counter=])0.853:0.0207004[&&NHX:Sample_counter=:Type_counter=GTDB--7:capture_class_counter=:capture_domain_counter=:capture_family_counter=:capture_genus_counter=:capture_order_counter=:capture_phylum_counter=:capture_species_counter=:gtdb_class_counter=c__Anaerolineae--7:gtdb_domain_counter=d__Bacteria--7:gtdb_family_counter=f__Anaerolineaceae--3||f__EnvOPS12--4:gtdb_genus_counter=g__Leptolinea--3||g__OLB14--2||g__UBA5195--2:gtdb_order_counter=o__Anaerolineales--7:gtdb_phylum_counter=p__Chloroflexota--7:gtdb_species_counter=s__Leptolinea sp012515195--1||s__Leptolinea sp012798535--1||s__Leptolinea tardivitalis--1||s__OLB14 sp016714565--1||s__OLB14 sp017985935--1||s__UBA5195 sp903854805--1||s__UBA5195 sp903908605--1:heptad_counter=MCP-44H--3||MCP-52H--4:lbd_counter=:lca_tree=o__Anaerolineales:name=N274001:ref_name_counter=],(GB_GCA_002298885.1_protein.faa_DBMK01000178.1_2@PF00015_full_PFAM.430.599:0.119949,GB_GCA_903873965.1_protein.faa_CAIQQO010000491.1_1@PF00015_full_PFAM.11.165:0.173641)0.857:0.036769[&&NHX:Sample_counter=:Type_counter=:capture_class_counter=:capture_domain_counter=:capture_family_counter=:capture_genus_counter=:capture_order_counter=:capture_phylum_counter=:capture_species_counter=:gtdb_class_counter=:gtdb_domain_counter=:gtdb_family_counter=:gtdb_genus_counter=:gtdb_order_counter=:gtdb_phylum_counter=:gtdb_species_counter=:heptad_counter=:lbd_counter=:name=N274004:ref_name_counter=])0.812:0.0179655[&&NHX:Sample_counter=:Type_counter=GTDB--7:capture_class_counter=:capture_domain_counter=:capture_family_counter=:capture_genus_counter=:capture_order_counter=:capture_phylum_counter=:capture_species_counter=:gtdb_class_counter=c__Anaerolineae--7:gtdb_domain_counter=d__Bacteria--7:gtdb_family_counter=f__Anaerolineaceae--3||f__EnvOPS12--4:gtdb_genus_counter=g__Leptolinea--3||g__OLB14--2||g__UBA5195--2:gtdb_order_counter=o__Anaerolineales--7:gtdb_phylum_counter=p__Chloroflexota--7:gtdb_species_counter=s__Leptolinea sp012515195--1||s__Leptolinea sp012798535--1||s__Leptolinea tardivitalis--1||s__OLB14 sp016714565--1||s__OLB14 sp017985935--1||s__UBA5195 sp903854805--1||s__UBA5195 sp903908605--1:heptad_counter=MCP-44H--3||MCP-52H--4:lbd_counter=:lca_tree=o__Anaerolineales:name=N274005:ref_name_counter=])0.871:0.00829[&&NHX:Sample_counter=:Type_counter=GTDB--9:capture_class_counter=:capture_domain_counter=:capture_family_counter=:capture_genus_counter=:capture_order_counter=:capture_phylum_counter=:capture_species_counter=:gtdb_class_counter=c__Anaerolineae--9:gtdb_domain_counter=d__Bacteria--9:gtdb_family_counter=f__Anaerolineaceae--3||f__EnvOPS12--4||f__UBA4823--2:gtdb_genus_counter=g__CAIQIV01--2||g__Leptolinea--3||g__OLB14--2||g__UBA5195--2:gtdb_order_counter=o__Anaerolineales--9:gtdb_phylum_counter=p__Chloroflexota--9:gtdb_species_counter=s__CAIQIV01 sp903871905--2||s__Leptolinea sp012515195--1||s__Leptolinea sp012798535--1||s__Leptolinea tardivitalis--1||s__OLB14 sp016714565--1||s__OLB14 sp017985935--1||s__UBA5195 sp903854805--1||s__UBA5195 sp903908605--1:heptad_counter=MCP-40H--1||MCP-44H--3||MCP-52H--5:lbd_counter=:lca_tree=o__Anaerolineales:name=N274006:ref_name_counter=])0.849:0.0138735[&&NHX:Sample_counter=:Type_counter=GTDB--31:capture_class_counter=:capture_domain_counter=:capture_family_counter=:capture_genus_counter=:capture_order_counter=:capture_phylum_counter=:capture_species_counter=:gtdb_class_counter=c__Anaerolineae--30||c__Desulfobacteria--1:gtdb_domain_counter=d__Bacteria--31:gtdb_family_counter=f__Anaerolineaceae--23||f__Desulfobacteraceae--1||f__EnvOPS12--4||f__UBA4823--3:gtdb_genus_counter=g__CAIQIV01--3||g__Leptolinea--6||g__NBML01--1||g__OLB14--2||g__UBA5195--2||g__UBA6107--17:gtdb_order_counter=o__Anaerolineales--30||o__Desulfobacterales--1:gtdb_phylum_counter=p__Chloroflexota--30||p__Desulfobacterota--1:gtdb_species_counter=s__CAIQIV01 sp903871905--3||s__Leptolinea sp012515195--2||s__Leptolinea sp012798535--1||s__Leptolinea sp012798615--1||s__Leptolinea tardivitalis--2||s__NBML01 sp018816605--1||s__OLB14 sp016714565--1||s__OLB14 sp017985935--1||s__UBA5195 sp903854805--1||s__UBA5195 sp903908605--1||s__UBA6107 sp002840715--4||s__UBA6107 sp003524305--6||s__UBA6107 sp009773005--2||s__UBA6107 sp013824385--5:heptad_counter=MCP-40H--8||MCP-44H--15||MCP-52H--8:lbd_counter=:lca_tree=o__Anaerolineales:name=N274007:ref_name_counter=],((((((GB_GCA_012798515.1_protein.faa_JAAZNB010000020.1_5@PF00015_full_PFAM.549.721:0.274273,(GB_GCA_016838895.1_protein.faa_JAEKNU010000014.1_64@PF00015_full_PFAM.328.494:0.203519[&&NHX:Type=GTDB:gtdb_class=c__Anaerolineae:gtdb_domain=d__Bacteria:gtdb_family=f__Anaerolineaceae:gtdb_genus=g__UBA5203:gtdb_order=o__Anaerolineales:gtdb_phylum=p__Chloroflexota:gtdb_species=s__UBA5203 sp016838895:heptad=MCP-44H:species=d__Bacteria_p__Chloroflexota_c__Anaerolineae_o__Anaerolineales_f__Anaerolineaceae_g__UBA5203_s__UBA5203 sp016838895],GB_GCA_002840755.1_protein.faa_PHBZ01000006.1_28@PF00015_full_PFAM.419.614:0.133255)0.989:0.140467[&&NHX:Sample_counter=:Type_counter=GTDB--1:capture_class_counter=:capture_domain_counter=:capture_family_counter=:capture_genus_counter=:capture_order_counter=:capture_phylum_counter=:capture_species_counter=:gtdb_class_counter=c__Anaerolineae--1:gtdb_domain_counter=d__Bacteria--1:gtdb_family_counter=f__Anaerolineaceae--1:gtdb_genus_counter=g__UBA5203--1:gtdb_order_counter=o__Anaerolineales--1:gtdb_phylum_counter=p__Chloroflexota--1:gtdb_species_counter=s__UBA5203 sp016838895--1:heptad_counter=MCP-44H--1:lbd_counter=:lca_tree=s__UBA5203 sp016838895:name=N274011:ref_name_counter=])0.649:0.0245689[&&NHX:Sample_counter=:Type_counter=GTDB--1:capture_class_counter=:capture_domain_counter=:capture_family_counter=:capture_genus_counter=:capture_order_counter=:capture_phylum_counter=:capture_species_counter=:gtdb_class_counter=c__Anaerolineae--1:gtdb_domain_counter=d__Bacteria--1:gtdb_family_counter=f__Anaerolineaceae--1:gtdb_genus_counter=g__UBA5203--1:gtdb_order_counter=o__Anaerolineales--1:gtdb_phylum_counter=p__Chloroflexota--1:gtdb_species_counter=s__UBA5203 sp016838895--1:heptad_counter=MCP-44H--1:lbd_counter=:lca_tree=s__UBA5203 sp016838895:name=N274012:ref_name_counter=],(GB_GCA_903871905.1_protein.faa_CAIQIV010000450.1_4@PF00015_full_PFAM.520.698:0.307423[&&NHX:Type=GTDB:gtdb_class=c__Anaerolineae:gtdb_domain=d__Bacteria:gtdb_family=f__UBA4823:gtdb_genus=g__CAIQIV01:gtdb_order=o__Anaerolineales:gtdb_phylum=p__Chloroflexota:gtdb_species=s__CAIQIV01 sp903871905:heptad=MCP-44H:species=d__Bacteria_p__Chloroflexota_c__Anaerolineae_o__Anaerolineales_f__UBA4823_g__CAIQIV01_s__CAIQIV01 sp903871905],GB_GCA_016213455.1_protein.faa_JACRAG010000040.1_1@PF00015_full_PFAM.415.594:0.208332)0.328:0.0325855[&&NHX:Sample_counter=:Type_counter=GTDB--1:capture_class_counter=:capture_domain_counter=:capture_family_counter=:capture_genus_counter=:capture_order_counter=:capture_phylum_counter=:capture_species_counter=:gtdb_class_counter=c__Anaerolineae--1:gtdb_domain_counter=d__Bacteria--1:gtdb_family_counter=f__UBA4823--1:gtdb_genus_counter=g__CAIQIV01--1:gtdb_order_counter=o__Anaerolineales--1:gtdb_phylum_counter=p__Chloroflexota--1:gtdb_species_counter=s__CAIQIV01 sp903871905--1:heptad_counter=MCP-44H--1:lbd_counter=:lca_tree=s__CAIQIV01 sp903871905:name=N274015:ref_name_counter=])0.771:0.0240831[&&NHX:Sample_counter=:Type_counter=GTDB--2:capture_class_counter=:capture_domain_counter=:capture_family_counter=:capture_genus_counter=:capture_order_counter=:capture_phylum_counter=:capture_species_counter=:gtdb_class_counter=c__Anaerolineae--2:gtdb_domain_counter=d__Bacteria--2:gtdb_family_counter=f__Anaerolineaceae--1||f__UBA4823--1:gtdb_genus_counter=g__CAIQIV01--1||g__UBA5203--1:gtdb_order_counter=o__Anaerolineales--2:gtdb_phylum_counter=p__Chloroflexota--2:gtdb_species_counter=s__CAIQIV01 sp903871905--1||s__UBA5203 sp016838895--1:heptad_counter=MCP-44H--2:lbd_counter=:lca_tree=o__Anaerolineales:name=N274016:ref_name_counter=],((RS_GCF_001050195.2_protein.faa_NZ_DF967965.1_2723@PF00015_full_PFAM.525.694:0.0953335,GB_GCA_016213455.1_protein.faa_JACRAG010000320.1_3@PF00015_full_PFAM.531.692:0.0967008)0.988:0.11676[&&NHX:Sample_counter=:Type_counter=:capture_class_counter=:capture_domain_counter=:capture_family_counter=:capture_genus_counter=:capture_order_counter=:capture_phylum_counter=:capture_species_counter=:gtdb_class_counter=:gtdb_domain_counter=:gtdb_family_counter=:gtdb_genus_counter=:gtdb_order_counter=:gtdb_phylum_counter=:gtdb_species_counter=:heptad_counter=:lbd_counter=:name=N274019:ref_name_counter=],(GB_GCA_903908605.1_protein.faa_CAIVSQ010000116.1_7@PF00015_full_PFAM.515.674:0.0997215[&&NHX:Type=GTDB:gtdb_class=c__Anaerolineae:gtdb_domain=d__Bacteria:gtdb_family=f__EnvOPS12:gtdb_genus=g__UBA5195:gtdb_order=o__Anaerolineales:gtdb_phylum=p__Chloroflexota:gtdb_species=s__UBA5195 sp903908605:heptad=MCP-40H:species=d__Bacteria_p__Chloroflexota_c__Anaerolineae_o__Anaerolineales_f__EnvOPS12_g__UBA5195_s__UBA5195 sp903908605],(GB_GCA_903908605.1_protein.faa_CAIVSQ010000289.1_1@PF00015_full_PFAM.420.589:0.0516437,(((GB_GCA_903908605.1_protein.faa_CAIVSQ010000325.1_1@PF00015_full_PFAM.448.607:0.0666055[&&NHX:Type=GTDB:gtdb_class=c__Anaerolineae:gtdb_domain=d__Bacteria:gtdb_family=f__EnvOPS12:gtdb_genus=g__UBA5195:gtdb_order=o__Anaerolineales:gtdb_phylum=p__Chloroflexota:gtdb_species=s__UBA5195 sp903908605:heptad=MCP-40H:species=d__Bacteria_p__Chloroflexota_c__Anaerolineae_o__Anaerolineales_f__EnvOPS12_g__UBA5195_s__UBA5195 sp903908605],(GB_GCA_903854805.1_protein.faa_CAINXK010000310.1_6@PF00015_full_PFAM.424.588:0.0343566[&&NHX:Type=GTDB:gtdb_class=c__Anaerolineae:gtdb_domain=d__Bacteria:gtdb_family=f__EnvOPS12:gtdb_genus=g__UBA5195:gtdb_order=o__Anaerolineales:gtdb_phylum=p__Chloroflexota:gtdb_species=s__UBA5195 sp903854805:heptad=MCP-40H:species=d__Bacteria_p__Chloroflexota_c__Anaerolineae_o__Anaerolineales_f__EnvOPS12_g__UBA5195_s__UBA5195 sp903854805],(GB_GCA_903854805.1_protein.faa_CAINXK010000267.1_7@PF00015_full_PFAM.17.187:0.0239227,(GB_GCA_903846015.1_protein.faa_CAIMZS010000273.1_2@PF00015_full_PFAM.105.259:0.0201912,GB_GCA_903846015.1_protein.faa_CAIMZS010000395.1_1@PF00015_full_PFAM.432.591:0.00520267[&&NHX:Type=GTDB:gtdb_class=c__Anaerolineae:gtdb_domain=d__Bacteria:gtdb_family=f__EnvOPS12:gtdb_genus=g__UBA5195:gtdb_order=o__Anaerolineales:gtdb_phylum=p__Chloroflexota:gtdb_species=s__UBA5195 sp903846015:heptad=MCP-40H:species=d__Bacteria_p__Chloroflexota_c__Anaerolineae_o__Anaerolineales_f__EnvOPS12_g__UBA5195_s__UBA5195 sp903846015])0.951:0.0213966[&&NHX:Sample_counter=:Type_counter=GTDB--1:capture_class_counter=:capture_domain_counter=:capture_family_counter=:capture_genus_counter=:capture_order_counter=:capture_phylum_counter=:capture_species_counter=:gtdb_class_counter=c__Anaerolineae--1:gtdb_domain_counter=d__Bacteria--1:gtdb_family_counter=f__EnvOPS12--1:gtdb_genus_counter=g__UBA5195--1:gtdb_order_counter=o__Anaerolineales--1:gtdb_phylum_counter=p__Chloroflexota--1:gtdb_species_counter=s__UBA5195 sp903846015--1:heptad_counter=MCP-40H--1:lbd_counter=:lca_tree=s__UBA5195 sp903846015:name=N274027:ref_name_counter=])0:5e-09[&&NHX:Sample_counter=:Type_counter=GTDB--1:capture_class_counter=:capture_domain_counter=:capture_family_counter=:capture_genus_counter=:capture_order_counter=:capture_phylum_counter=:capture_species_counter=:gtdb_class_counter=c__Anaerolineae--1:gtdb_domain_counter=d__Bacteria--1:gtdb_family_counter=f__EnvOPS12--1:gtdb_genus_counter=g__UBA5195--1:gtdb_order_counter=o__Anaerolineales--1:gtdb_phylum_counter=p__Chloroflexota--1:gtdb_species_counter=s__UBA5195 sp903846015--1:heptad_counter=MCP-40H--1:lbd_counter=:lca_tree=s__UBA5195 sp903846015:name=N274028:ref_name_counter=])0.875:0.0193894[&&NHX:Sample_counter=:Type_counter=GTDB--2:capture_class_counter=:capture_domain_counter=:capture_family_counter=:capture_genus_counter=:capture_order_counter=:capture_phylum_counter=:capture_species_counter=:gtdb_class_counter=c__Anaerolineae--2:gtdb_domain_counter=d__Bacteria--2:gtdb_family_counter=f__EnvOPS12--2:gtdb_genus_counter=g__UBA5195--2:gtdb_order_counter=o__Anaerolineales--2:gtdb_phylum_counter=p__Chloroflexota--2:gtdb_species_counter=s__UBA5195 sp903846015--1||s__UBA5195 sp903854805--1:heptad_counter=MCP-40H--2:lbd_counter=:lca_tree=g__UBA5195:name=N274029:ref_name_counter=])0.757:0.0107179[&&NHX:Sample_counter=:Type_counter=GTDB--3:capture_class_counter=:capture_domain_counter=:capture_family_counter=:capture_genus_counter=:capture_order_counter=:capture_phylum_counter=:capture_species_counter=:gtdb_class_counter=c__Anaerolineae--3:gtdb_domain_counter=d__Bacteria--3:gtdb_family_counter=f__EnvOPS12--3:gtdb_genus_counter=g__UBA5195--3:gtdb_order_counter=o__Anaerolineales--3:gtdb_phylum_counter=p__Chloroflexota--3:gtdb_species_counter=s__UBA5195 sp903846015--1||s__UBA5195 sp903854805--1||s__UBA5195 sp903908605--1:heptad_counter=MCP-40H--3:lbd_counter=:lca_tree=g__UBA5195:name=N274030:ref_name_counter=],(GB_GCA_903854805.1_protein.faa_CAINXK010000407.1_5@PF00015_full_PFAM.537.703:0.0539633[&&NHX:Type=GTDB:gtdb_class=c__Anaerolineae:gtdb_domain=d__Bacteria:gtdb_family=f__EnvOPS12:gtdb_genus=g__UBA5195:gtdb_order=o__Anaerolineales:gtdb_phylum=p__Chloroflexota:gtdb_species=s__UBA5195 sp903854805:heptad=MCP-40H:species=d__Bacteria_p__Chloroflexota_c__Anaerolineae_o__Anaerolineales_f__EnvOPS12_g__UBA5195_s__UBA5195 sp903854805],GB_GCA_903854805.1_protein.faa_CAINXK010000036.1_5@PF00015_full_PFAM.541.708:0.0745333)0.546:0.00903165[&&NHX:Sample_counter=:Type_counter=GTDB--1:capture_class_counter=:capture_domain_counter=:capture_family_counter=:capture_genus_counter=:capture_order_counter=:capture_phylum_counter=:capture_species_counter=:gtdb_class_counter=c__Anaerolineae--1:gtdb_domain_counter=d__Bacteria--1:gtdb_family_counter=f__EnvOPS12--1:gtdb_genus_counter=g__UBA5195--1:gtdb_order_counter=o__Anaerolineales--1:gtdb_phylum_counter=p__Chloroflexota--1:gtdb_species_counter=s__UBA5195 sp903854805--1:heptad_counter=MCP-40H--1:lbd_counter=:lca_tree=s__UBA5195 sp903854805:name=N274033:ref_name_counter=])0.816:0.0123145[&&NHX:Sample_counter=:Type_counter=GTDB--4:capture_class_counter=:capture_domain_counter=:capture_family_counter=:capture_genus_counter=:capture_order_counter=:capture_phylum_counter=:capture_species_counter=:gtdb_class_counter=c__Anaerolineae--4:gtdb_domain_counter=d__Bacteria--4:gtdb_family_counter=f__EnvOPS12--4:gtdb_genus_counter=g__UBA5195--4:gtdb_order_counter=o__Anaerolineales--4:gtdb_phylum_counter=p__Chloroflexota--4:gtdb_species_counter=s__UBA5195 sp903846015--1||s__UBA5195 sp903854805--2||s__UBA5195 sp903908605--1:heptad_counter=MCP-40H--4:lbd_counter=:lca_tree=g__UBA5195:name=N274034:ref_name_counter=],(GB_GCA_903854805.1_protein.faa_CAINXK010000149.1_2@PF00015_full_PFAM.505.627:5e-09[&&NHX:Type=GTDB:gtdb_class=c__Anaerolineae:gtdb_domain=d__Bacteria:gtdb_family=f__EnvOPS12:gtdb_genus=g__UBA5195:gtdb_order=o__Anaerolineales:gtdb_phylum=p__Chloroflexota:gtdb_species=s__UBA5195 sp903854805:heptad=MCP-40H:species=d__Bacteria_p__Chloroflexota_c__Anaerolineae_o__Anaerolineales_f__EnvOPS12_g__UBA5195_s__UBA5195 sp903854805],((((GB_GCA_903908605.1_protein.faa_CAIVSQ010000007.1_1@PF00015_full_PFAM.402.572:0.0428276,GB_GCA_903908605.1_protein.faa_CAIVSQ010000273.1_2@PF00015_full_PFAM.435.590:0.0381378)0.888:0.0213517[&&NHX:Sample_counter=:Type_counter=:capture_class_counter=:capture_domain_counter=:capture_family_counter=:capture_genus_counter=:capture_order_counter=:capture_phylum_counter=:capture_species_counter=:gtdb_class_counter=:gtdb_domain_counter=:gtdb_family_counter=:gtdb_genus_counter=:gtdb_order_counter=:gtdb_phylum_counter=:gtdb_species_counter=:heptad_counter=:lbd_counter=:name=N274038:ref_name_counter=],GB_GCA_903854805.1_protein.faa_CAINXK010000041.1_10@PF00015_full_PFAM.435.591:0.00562066[&&NHX:Type=GTDB:gtdb_class=c__Anaerolineae:gtdb_domain=d__Bacteria:gtdb_family=f__EnvOPS12:gtdb_genus=g__UBA5195:gtdb_order=o__Anaerolineales:gtdb_phylum=p__Chloroflexota:gtdb_species=s__UBA5195 sp903854805:heptad=MCP-40H:species=d__Bacteria_p__Chloroflexota_c__Anaerolineae_o__Anaerolineales_f__EnvOPS12_g__UBA5195_s__UBA5195 sp903854805])0.834:0.0121398[&&NHX:Sample_counter=:Type_counter=GTDB--1:capture_class_counter=:capture_domain_counter=:capture_family_counter=:capture_genus_counter=:capture_order_counter=:capture_phylum_counter=:capture_species_counter=:gtdb_class_counter=c__Anaerolineae--1:gtdb_domain_counter=d__Bacteria--1:gtdb_family_counter=f__EnvOPS12--1:gtdb_genus_counter=g__UBA5195--1:gtdb_order_counter=o__Anaerolineales--1:gtdb_phylum_counter=p__Chloroflexota--1:gtdb_species_counter=s__UBA5195 sp903854805--1:heptad_counter=MCP-40H--1:lbd_counter=:lca_tree=s__UBA5195 sp903854805:name=N274040:ref_name_counter=],((((GB_GCA_903914955.1_protein.faa_CAIWRB010000041.1_5@PF00015_full_PFAM.353.513:0.0498591,(87e43b1c-5d26-43c7-9f2d-f51acb06eaea_3@MCPsignal.226.371:5e-09[&&NHX:Sample=rhiztom3:Type=capture:besthit=92.8:bitscore=220.0:capture_class=c__Gammaproteobacteria:capture_domain=d__Bacteria:capture_family=f__Chromobacteriaceae:capture_genus=g__Aquitalea:capture_order=o__Burkholderiales:capture_phylum=p__Proteobacteria:capture_species=s__Aquitalea sp003693445:evalue=3.69e-74:gapopen=0.0:heptad=MCP-40H:length=138.0:mismatch=10.0:qcovhsp=95.2:qend=145.0:qstart=8.0:ref_name=GB_GCA_017985935.1_protein.faa_JAGNWT010000009.1_8@PF00015_full_PFAM.422.591:scovhsp=81.7:send=138.0:sstart=1.0],1702d664-cf9e-4725-85dd-e5f2429562d0_6@MCPsignal.30.164:0.0058454[&&NHX:Sample=rhiztom3:Type=capture:capture_class=c__Gammaproteobacteria:capture_domain=d__Bacteria:capture_family=f__Chromobacteriaceae:capture_genus=g__Aquitalea:capture_order=o__Burkholderiales:capture_phylum=p__Proteobacteria:capture_species=s__Aquitalea sp003693445:heptad=MCP-40H])0.942:0.0386791[&&NHX:Sample_counter=rhiztom3--2:Type_counter=capture--2:besthit_avg=92.8:besthit_max=92.8:besthit_min=92.8:besthit_std=0:besthit_sum=92.8:bitscore_avg=220.0:bitscore_max=220.0:bitscore_min=220.0:bitscore_std=0:bitscore_sum=220.0:capture_class_counter=c__Gammaproteobacteria--2:capture_domain_counter=d__Bacteria--2:capture_family_counter=f__Chromobacteriaceae--2:capture_genus_counter=g__Aquitalea--2:capture_order_counter=o__Burkholderiales--2:capture_phylum_counter=p__Proteobacteria--2:capture_species_counter=s__Aquitalea sp003693445--2:evalue_avg=3.69e-74:evalue_max=3.69e-74:evalue_min=3.69e-74:evalue_std=0:evalue_sum=3.69e-74:gapopen_avg=0.0:gapopen_max=0.0:gapopen_min=0.0:gapopen_std=0:gapopen_sum=0.0:gtdb_class_counter=:gtdb_domain_counter=:gtdb_family_counter=:gtdb_genus_counter=:gtdb_order_counter=:gtdb_phylum_counter=:gtdb_species_counter=:heptad_counter=MCP-40H--2:lbd_counter=:length_avg=138.0:length_max=138.0:length_min=138.0:length_std=0:length_sum=138.0:mismatch_avg=10.0:mismatch_max=10.0:mismatch_min=10.0:mismatch_std=0:mismatch_sum=10.0:name=N274044:qcovhsp_avg=95.2:qcovhsp_max=95.2:qcovhsp_min=95.2:qcovhsp_std=0:qcovhsp_sum=95.2:qend_avg=145.0:qend_max=145.0:qend_min=145.0:qend_std=0:qend_sum=145.0:qstart_avg=8.0:qstart_max=8.0:qstart_min=8.0:qstart_std=0:qstart_sum=8.0:ref_name_counter=GB_GCA_017985935.1_protein.faa_JAGNWT010000009.1_8@PF00015_full_PFAM.422.591--1:scovhsp_avg=81.7:scovhsp_max=81.7:scovhsp_min=81.7:scovhsp_std=0:scovhsp_sum=81.7:send_avg=138.0:send_max=138.0:send_min=138.0:send_std=0:send_sum=138.0:sstart_avg=1.0:sstart_max=1.0:sstart_min=1.0:sstart_std=0:sstart_sum=1.0])0.293:0.014442[&&NHX:Sample_counter=rhiztom3--2:Type_counter=capture--2:besthit_avg=92.8:besthit_max=92.8:besthit_min=92.8:besthit_std=0:besthit_sum=92.8:bitscore_avg=220.0:bitscore_max=220.0:bitscore_min=220.0:bitscore_std=0:bitscore_sum=220.0:capture_class_counter=c__Gammaproteobacteria--2:capture_domain_counter=d__Bacteria--2:capture_family_counter=f__Chromobacteriaceae--2:capture_genus_counter=g__Aquitalea--2:capture_order_counter=o__Burkholderiales--2:capture_phylum_counter=p__Proteobacteria--2:capture_species_counter=s__Aquitalea sp003693445--2:evalue_avg=3.69e-74:evalue_max=3.69e-74:evalue_min=3.69e-74:evalue_std=0:evalue_sum=3.69e-74:gapopen_avg=0.0:gapopen_max=0.0:gapopen_min=0.0:gapopen_std=0:gapopen_sum=0.0:gtdb_class_counter=:gtdb_domain_counter=:gtdb_family_counter=:gtdb_genus_counter=:gtdb_order_counter=:gtdb_phylum_counter=:gtdb_species_counter=:heptad_counter=MCP-40H--2:lbd_counter=:length_avg=138.0:length_max=138.0:length_min=138.0:length_std=0:length_sum=138.0:mismatch_avg=10.0:mismatch_max=10.0:mismatch_min=10.0:mismatch_std=0:mismatch_sum=10.0:name=N274045:qcovhsp_avg=95.2:qcovhsp_max=95.2:qcovhsp_min=95.2:qcovhsp_std=0:qcovhsp_sum=95.2:qend_avg=145.0:qend_max=145.0:qend_min=145.0:qend_std=0:qend_sum=145.0:qstart_avg=8.0:qstart_max=8.0:qstart_min=8.0:qstart_std=0:qstart_sum=8.0:ref_name_counter=GB_GCA_017985935.1_protein.faa_JAGNWT010000009.1_8@PF00015_full_PFAM.422.591--1:scovhsp_avg=81.7:scovhsp_max=81.7:scovhsp_min=81.7:scovhsp_std=0:scovhsp_sum=81.7:send_avg=138.0:send_max=138.0:send_min=138.0:send_std=0:send_sum=138.0:sstart_avg=1.0:sstart_max=1.0:sstart_min=1.0:sstart_std=0:sstart_sum=1.0],((GB_GCA_017985935.1_protein.faa_JAGNWT010000009.1_6@PF00015_full_PFAM.511.667:0.166782[&&NHX:Type=GTDB:gtdb_class=c__Anaerolineae:gtdb_domain=d__Bacteria:gtdb_family=f__EnvOPS12:gtdb_genus=g__OLB14:gtdb_order=o__Anaerolineales:gtdb_phylum=p__Chloroflexota:gtdb_species=s__OLB14 sp017985935:heptad=MCP-44H:species=d__Bacteria_p__Chloroflexota_c__Anaerolineae_o__Anaerolineales_f__EnvOPS12_g__OLB14_s__OLB14 sp017985935],(GB_GCA_903838415.1_protein.faa_CAILYI010000224.1_31@PF00015_full_PFAM.424.591:0.00928526,(GB_GCA_903838415.1_protein.faa_CAILYI010000046.1_23@PF00015_full_PFAM.422.591:0.0285308[&&NHX:Type=GTDB:gtdb_class=c__Anaerolineae:gtdb_domain=d__Bacteria:gtdb_family=f__EnvOPS12:gtdb_genus=g__UBA5195:gtdb_order=o__Anaerolineales:gtdb_phylum=p__Chloroflexota:gtdb_species=s__UBA5195 sp903838415:heptad=MCP-40H:species=d__Bacteria_p__Chloroflexota_c__Anaerolineae_o__Anaerolineales_f__EnvOPS12_g__UBA5195_s__UBA5195 sp903838415],GB_GCA_903838415.1_protein.faa_CAILYI010000062.1_20@PF00015_full_PFAM.1.123:0.0142247)0.829:0.0133747[&&NHX:Sample_counter=:Type_counter=GTDB--1:capture_class_counter=:capture_domain_counter=:capture_family_counter=:capture_genus_counter=:capture_order_counter=:capture_phylum_counter=:capture_species_counter=:gtdb_class_counter=c__Anaerolineae--1:gtdb_domain_counter=d__Bacteria--1:gtdb_family_counter=f__EnvOPS12--1:gtdb_genus_counter=g__UBA5195--1:gtdb_order_counter=o__Anaerolineales--1:gtdb_phylum_counter=p__Chloroflexota--1:gtdb_species_counter=s__UBA5195 sp903838415--1:heptad_counter=MCP-40H--1:lbd_counter=:lca_tree=s__UBA5195 sp903838415:name=N274050:ref_name_counter=])0.311:0.00441237[&&NHX:Sample_counter=:Type_counter=GTDB--1:capture_class_counter=:capture_domain_counter=:capture_family_counter=:capture_genus_counter=:capture_order_counter=:capture_phylum_counter=:capture_species_counter=:gtdb_class_counter=c__Anaerolineae--1:gtdb_domain_counter=d__Bacteria--1:gtdb_family_counter=f__EnvOPS12--1:gtdb_genus_counter=g__UBA5195--1:gtdb_order_counter=o__Anaerolineales--1:gtdb_phylum_counter=p__Chloroflexota--1:gtdb_species_counter=s__UBA5195 sp903838415--1:heptad_counter=MCP-40H--1:lbd_counter=:lca_tree=s__UBA5195 sp903838415:name=N274051:ref_name_counter=])0:5e-09[&&NHX:Sample_counter=:Type_counter=GTDB--2:capture_class_counter=:capture_domain_counter=:capture_family_counter=:capture_genus_counter=:capture_order_counter=:capture_phylum_counter=:capture_species_counter=:gtdb_class_counter=c__Anaerolineae--2:gtdb_domain_counter=d__Bacteria--2:gtdb_family_counter=f__EnvOPS12--2:gtdb_genus_counter=g__OLB14--1||g__UBA5195--1:gtdb_order_counter=o__Anaerolineales--2:gtdb_phylum_counter=p__Chloroflexota--2:gtdb_species_counter=s__OLB14 sp017985935--1||s__UBA5195 sp903838415--1:heptad_counter=MCP-40H--1||MCP-44H--1:lbd_counter=:lca_tree=f__EnvOPS12:name=N274052:ref_name_counter=],((((((GB_GCA_016709305.1_protein.faa_JADJNA010000047.1_474@PF00015_full_PFAM.413.581:0.0388013[&&NHX:Type=GTDB:gtdb_class=c__Anaerolineae:gtdb_domain=d__Bacteria:gtdb_family=f__EnvOPS12:gtdb_genus=g__OLB14:gtdb_order=o__Anaerolineales:gtdb_phylum=p__Chloroflexota:gtdb_species=s__OLB14 sp016709305:heptad=MCP-40H:species=d__Bacteria_p__Chloroflexota_c__Anaerolineae_o__Anaerolineales_f__EnvOPS12_g__OLB14_s__OLB14 sp016709305],GB_GCA_017985935.1_protein.faa_JAGNWT010000078.1_10@PF00015_full_PFAM.564.718:0.0972134)1:0.078134[&&NHX:Sample_counter=:Type_counter=GTDB--1:capture_class_counter=:capture_domain_counter=:capture_family_counter=:capture_genus_counter=:capture_order_counter=:capture_phylum_counter=:capture_species_counter=:gtdb_class_counter=c__Anaerolineae--1:gtdb_domain_counter=d__Bacteria--1:gtdb_family_counter=f__EnvOPS12--1:gtdb_genus_counter=g__OLB14--1:gtdb_order_counter=o__Anaerolineales--1:gtdb_phylum_counter=p__Chloroflexota--1:gtdb_species_counter=s__OLB14 sp016709305--1:heptad_counter=MCP-40H--1:lbd_counter=:lca_tree=s__OLB14 sp016709305:name=N274055:ref_name_counter=],(GB_GCA_903837815.1_protein.faa_CAILWD010000524.1_1@PF00015_full_PFAM.517.691:0.0872467,(GB_GCA_903837815.1_protein.faa_CAILWD010000524.1_4@PF00015_full_PFAM.192.361:0.0463128,GB_GCA_016714565.1_protein.faa_JADKDM010000041.1_121@PF00015_full_PFAM.11.181:0.034258)0.712:0.0166065[&&NHX:Sample_counter=:Type_counter=:capture_class_counter=:capture_domain_counter=:capture_family_counter=:capture_genus_counter=:capture_order_counter=:capture_phylum_counter=:capture_species_counter=:gtdb_class_counter=:gtdb_domain_counter=:gtdb_family_counter=:gtdb_genus_counter=:gtdb_order_counter=:gtdb_phylum_counter=:gtdb_species_counter=:heptad_counter=:lbd_counter=:name=N274059:ref_name_counter=])0.583:0.00165799[&&NHX:Sample_counter=:Type_counter=:capture_class_counter=:capture_domain_counter=:capture_family_counter=:capture_genus_counter=:capture_order_counter=:capture_phylum_counter=:capture_species_counter=:gtdb_class_counter=:gtdb_domain_counter=:gtdb_family_counter=:gtdb_genus_counter=:gtdb_order_counter=:gtdb_phylum_counter=:gtdb_species_counter=:heptad_counter=:lbd_counter=:name=N274060:ref_name_counter=])0.826:0.0097597[&&NHX:Sample_counter=:Type_counter=GTDB--1:capture_class_counter=:capture_domain_counter=:capture_family_counter=:capture_genus_counter=:capture_order_counter=:capture_phylum_counter=:capture_species_counter=:gtdb_class_counter=c__Anaerolineae--1:gtdb_domain_counter=d__Bacteria--1:gtdb_family_counter=f__EnvOPS12--1:gtdb_genus_counter=g__OLB14--1:gtdb_order_counter=o__Anaerolineales--1:gtdb_phylum_counter=p__Chloroflexota--1:gtdb_species_counter=s__OLB14 sp016709305--1:heptad_counter=MCP-40H--1:lbd_counter=:lca_tree=s__OLB14 sp016709305:name=N274061:ref_name_counter=],((GB_GCA_017985935.1_protein.faa_JAGNWT010000009.1_8@PF00015_full_PFAM.422.591:0.0227425,GB_GCA_016714565.1_protein.faa_JADKDM010000041.1_96@PF00015_full_PFAM.311.422:0.0784649[&&NHX:Type=GTDB:gtdb_class=c__Anaerolineae:gtdb_domain=d__Bacteria:gtdb_family=f__EnvOPS12:gtdb_genus=g__OLB14:gtdb_order=o__Anaerolineales:gtdb_phylum=p__Chloroflexota:gtdb_species=s__OLB14 sp016714565:heptad=MCP-40H:species=d__Bacteria_p__Chloroflexota_c__Anaerolineae_o__Anaerolineales_f__EnvOPS12_g__OLB14_s__OLB14 sp016714565])0.801:0.0165117[&&NHX:Sample_counter=:Type_counter=GTDB--1:capture_class_counter=:capture_domain_counter=:capture_family_counter=:capture_genus_counter=:capture_order_counter=:capture_phylum_counter=:capture_species_counter=:gtdb_class_counter=c__Anaerolineae--1:gtdb_domain_counter=d__Bacteria--1:gtdb_family_counter=f__EnvOPS12--1:gtdb_genus_counter=g__OLB14--1:gtdb_order_counter=o__Anaerolineales--1:gtdb_phylum_counter=p__Chloroflexota--1:gtdb_species_counter=s__OLB14 sp016714565--1:heptad_counter=MCP-40H--1:lbd_counter=:lca_tree=s__OLB14 sp016714565:name=N274064:ref_name_counter=],(GB_GCA_016714565.1_protein.faa_JADKDM010000041.1_98@PF00015_full_PFAM.6.169:0.100041[&&NHX:Type=GTDB:gtdb_class=c__Anaerolineae:gtdb_domain=d__Bacteria:gtdb_family=f__EnvOPS12:gtdb_genus=g__OLB14:gtdb_order=o__Anaerolineales:gtdb_phylum=p__Chloroflexota:gtdb_species=s__OLB14 sp016714565:heptad=MCP-44H:species=d__Bacteria_p__Chloroflexota_c__Anaerolineae_o__Anaerolineales_f__EnvOPS12_g__OLB14_s__OLB14 sp016714565],(GB_GCA_903837815.1_protein.faa_CAILWD010000524.1_2@PF00015_full_PFAM.574.742:0.0791608,(GB_GCA_903838415.1_protein.faa_CAILYI010000224.1_33@PF00015_full_PFAM.560.641:5e-09[&&NHX:Type=GTDB:gtdb_class=c__Anaerolineae:gtdb_domain=d__Bacteria:gtdb_family=f__EnvOPS12:gtdb_genus=g__UBA5195:gtdb_order=o__Anaerolineales:gtdb_phylum=p__Chloroflexota:gtdb_species=s__UBA5195 sp903838415:heptad=MCP-40H:species=d__Bacteria_p__Chloroflexota_c__Anaerolineae_o__Anaerolineales_f__EnvOPS12_g__UBA5195_s__UBA5195 sp903838415],GB_GCA_016714565.1_protein.faa_JADKDM010000041.1_102@PF00015_full_PFAM.5.127:0.0558324[&&NHX:Type=GTDB:gtdb_class=c__Anaerolineae:gtdb_domain=d__Bacteria:gtdb_family=f__EnvOPS12:gtdb_genus=g__OLB14:gtdb_order=o__Anaerolineales:gtdb_phylum=p__Chloroflexota:gtdb_species=s__OLB14 sp016714565:heptad=MCP-40H:species=d__Bacteria_p__Chloroflexota_c__Anaerolineae_o__Anaerolineales_f__EnvOPS12_g__OLB14_s__OLB14 sp016714565])0.525:0.0152874[&&NHX:Sample_counter=:Type_counter=GTDB--2:capture_class_counter=:capture_domain_counter=:capture_family_counter=:capture_genus_counter=:capture_order_counter=:capture_phylum_counter=:capture_species_counter=:evoltype=D:gtdb_class_counter=c__Anaerolineae--2:gtdb_domain_counter=d__Bacteria--2:gtdb_family_counter=f__EnvOPS12--2:gtdb_genus_counter=g__OLB14--1||g__UBA5195--1:gtdb_order_counter=o__Anaerolineales--2:gtdb_phylum_counter=p__Chloroflexota--2:gtdb_species_counter=s__OLB14 sp016714565--1||s__UBA5195 sp903838415--1:heptad_counter=MCP-40H--2:lbd_counter=:lca=d__Bacteria:lca_tree=f__EnvOPS12:name=N274069:ref_name_counter=])0.667:0.0113655[&&NHX:Sample_counter=:Type_counter=GTDB--2:capture_class_counter=:capture_domain_counter=:capture_family_counter=:capture_genus_counter=:capture_order_counter=:capture_phylum_counter=:capture_species_counter=:gtdb_class_counter=c__Anaerolineae--2:gtdb_domain_counter=d__Bacteria--2:gtdb_family_counter=f__EnvOPS12--2:gtdb_genus_counter=g__OLB14--1||g__UBA5195--1:gtdb_order_counter=o__Anaerolineales--2:gtdb_phylum_counter=p__Chloroflexota--2:gtdb_species_counter=s__OLB14 sp016714565--1||s__UBA5195 sp903838415--1:heptad_counter=MCP-40H--2:lbd_counter=:lca_tree=f__EnvOPS12:name=N274070:ref_name_counter=])0:5e-09[&&NHX:Sample_counter=:Type_counter=GTDB--3:capture_class_counter=:capture_domain_counter=:capture_family_counter=:capture_genus_counter=:capture_order_counter=:capture_phylum_counter=:capture_species_counter=:gtdb_class_counter=c__Anaerolineae--3:gtdb_domain_counter=d__Bacteria--3:gtdb_family_counter=f__EnvOPS12--3:gtdb_genus_counter=g__OLB14--2||g__UBA5195--1:gtdb_order_counter=o__Anaerolineales--3:gtdb_phylum_counter=p__Chloroflexota--3:gtdb_species_counter=s__OLB14 sp016714565--2||s__UBA5195 sp903838415--1:heptad_counter=MCP-40H--2||MCP-44H--1:lbd_counter=:lca_tree=f__EnvOPS12:name=N274071:ref_name_counter=])0.247:0.00693073[&&NHX:Sample_counter=:Type_counter=GTDB--4:capture_class_counter=:capture_domain_counter=:capture_family_counter=:capture_genus_counter=:capture_order_counter=:capture_phylum_counter=:capture_species_counter=:gtdb_class_counter=c__Anaerolineae--4:gtdb_domain_counter=d__Bacteria--4:gtdb_family_counter=f__EnvOPS12--4:gtdb_genus_counter=g__OLB14--3||g__UBA5195--1:gtdb_order_counter=o__Anaerolineales--4:gtdb_phylum_counter=p__Chloroflexota--4:gtdb_species_counter=s__OLB14 sp016714565--3||s__UBA5195 sp903838415--1:heptad_counter=MCP-40H--3||MCP-44H--1:lbd_counter=:lca_tree=f__EnvOPS12:name=N274072:ref_name_counter=])0.915:0.0200942[&&NHX:Sample_counter=:Type_counter=GTDB--5:capture_class_counter=:capture_domain_counter=:capture_family_counter=:capture_genus_counter=:capture_order_counter=:capture_phylum_counter=:capture_species_counter=:gtdb_class_counter=c__Anaerolineae--5:gtdb_domain_counter=d__Bacteria--5:gtdb_family_counter=f__EnvOPS12--5:gtdb_genus_counter=g__OLB14--4||g__UBA5195--1:gtdb_order_counter=o__Anaerolineales--5:gtdb_phylum_counter=p__Chloroflexota--5:gtdb_species_counter=s__OLB14 sp016709305--1||s__OLB14 sp016714565--3||s__UBA5195 sp903838415--1:heptad_counter=MCP-40H--4||MCP-44H--1:lbd_counter=:lca_tree=f__EnvOPS12:name=N274073:ref_name_counter=],GB_GCA_903838415.1_protein.faa_CAILYI010000034.1_33@PF00015_full_PFAM.431.590:0.00567691)0.754:0.00811282[&&NHX:Sample_counter=:Type_counter=GTDB--5:capture_class_counter=:capture_domain_counter=:capture_family_counter=:capture_genus_counter=:capture_order_counter=:capture_phylum_counter=:capture_species_counter=:gtdb_class_counter=c__Anaerolineae--5:gtdb_domain_counter=d__Bacteria--5:gtdb_family_counter=f__EnvOPS12--5:gtdb_genus_counter=g__OLB14--4||g__UBA5195--1:gtdb_order_counter=o__Anaerolineales--5:gtdb_phylum_counter=p__Chloroflexota--5:gtdb_species_counter=s__OLB14 sp016709305--1||s__OLB14 sp016714565--3||s__UBA5195 sp903838415--1:heptad_counter=MCP-40H--4||MCP-44H--1:lbd_counter=:lca_tree=f__EnvOPS12:name=N274075:ref_name_counter=],GB_GCA_903838415.1_protein.faa_CAILYI010000062.1_17@PF00015_full_PFAM.432.591:0.0150827)0.754:0.00412439[&&NHX:Sample_counter=:Type_counter=GTDB--5:capture_class_counter=:capture_domain_counter=:capture_family_counter=:capture_genus_counter=:capture_order_counter=:capture_phylum_counter=:capture_species_counter=:gtdb_class_counter=c__Anaerolineae--5:gtdb_domain_counter=d__Bacteria--5:gtdb_family_counter=f__EnvOPS12--5:gtdb_genus_counter=g__OLB14--4||g__UBA5195--1:gtdb_order_counter=o__Anaerolineales--5:gtdb_phylum_counter=p__Chloroflexota--5:gtdb_species_counter=s__OLB14 sp016709305--1||s__OLB14 sp016714565--3||s__UBA5195 sp903838415--1:heptad_counter=MCP-40H--4||MCP-44H--1:lbd_counter=:lca_tree=f__EnvOPS12:name=N274077:ref_name_counter=],(GB_GCA_016709305.1_protein.faa_JADJNA010000047.1_475@PF00015_full_PFAM.517.590:0.0394929[&&NHX:Type=GTDB:gtdb_class=c__Anaerolineae:gtdb_domain=d__Bacteria:gtdb_family=f__EnvOPS12:gtdb_genus=g__OLB14:gtdb_order=o__Anaerolineales:gtdb_phylum=p__Chloroflexota:gtdb_species=s__OLB14 sp016709305:heptad=MCP-40H:species=d__Bacteria_p__Chloroflexota_c__Anaerolineae_o__Anaerolineales_f__EnvOPS12_g__OLB14_s__OLB14 sp016709305],GB_GCA_016709305.1_protein.faa_JADJNA010000047.1_479@PF00015_full_PFAM.1.293.363:5e-09)0.979:0.0413212[&&NHX:Sample_counter=:Type_counter=GTDB--1:capture_class_counter=:capture_domain_counter=:capture_family_counter=:capture_genus_counter=:capture_order_counter=:capture_phylum_counter=:capture_species_counter=:gtdb_class_counter=c__Anaerolineae--1:gtdb_domain_counter=d__Bacteria--1:gtdb_family_counter=f__EnvOPS12--1:gtdb_genus_counter=g__OLB14--1:gtdb_order_counter=o__Anaerolineales--1:gtdb_phylum_counter=p__Chloroflexota--1:gtdb_species_counter=s__OLB14 sp016709305--1:heptad_counter=MCP-40H--1:lbd_counter=:lca_tree=s__OLB14 sp016709305:name=N274080:ref_name_counter=])0:5e-09[&&NHX:Sample_counter=:Type_counter=GTDB--6:capture_class_counter=:capture_domain_counter=:capture_family_counter=:capture_genus_counter=:capture_order_counter=:capture_phylum_counter=:capture_species_counter=:gtdb_class_counter=c__Anaerolineae--6:gtdb_domain_counter=d__Bacteria--6:gtdb_family_counter=f__EnvOPS12--6:gtdb_genus_counter=g__OLB14--5||g__UBA5195--1:gtdb_order_counter=o__Anaerolineales--6:gtdb_phylum_counter=p__Chloroflexota--6:gtdb_species_counter=s__OLB14 sp016709305--2||s__OLB14 sp016714565--3||s__UBA5195 sp903838415--1:heptad_counter=MCP-40H--5||MCP-44H--1:lbd_counter=:lca_tree=f__EnvOPS12:name=N274081:ref_name_counter=])0.887:0.0162954[&&NHX:Sample_counter=:Type_counter=GTDB--8:capture_class_counter=:capture_domain_counter=:capture_family_counter=:capture_genus_counter=:capture_order_counter=:capture_phylum_counter=:capture_species_counter=:gtdb_class_counter=c__Anaerolineae--8:gtdb_domain_counter=d__Bacteria--8:gtdb_family_counter=f__EnvOPS12--8:gtdb_genus_counter=g__OLB14--6||g__UBA5195--2:gtdb_order_counter=o__Anaerolineales--8:gtdb_phylum_counter=p__Chloroflexota--8:gtdb_species_counter=s__OLB14 sp016709305--2||s__OLB14 sp016714565--3||s__OLB14 sp017985935--1||s__UBA5195 sp903838415--2:heptad_counter=MCP-40H--6||MCP-44H--2:lbd_counter=:lca_tree=f__EnvOPS12:name=N274082:ref_name_counter=])0.784:0.00939922[&&NHX:Sample_counter=rhiztom3--2:Type_counter=GTDB--8||capture--2:besthit_avg=92.8:besthit_max=92.8:besthit_min=92.8:besthit_std=0:besthit_sum=92.8:bitscore_avg=220.0:bitscore_max=220.0:bitscore_min=220.0:bitscore_std=0:bitscore_sum=220.0:capture_class_counter=c__Gammaproteobacteria--2:capture_domain_counter=d__Bacteria--2:capture_family_counter=f__Chromobacteriaceae--2:capture_genus_counter=g__Aquitalea--2:capture_order_counter=o__Burkholderiales--2:capture_phylum_counter=p__Proteobacteria--2:capture_species_counter=s__Aquitalea sp003693445--2:evalue_avg=3.69e-74:evalue_max=3.69e-74:evalue_min=3.69e-74:evalue_std=0:evalue_sum=3.69e-74:gapopen_avg=0.0:gapopen_max=0.0:gapopen_min=0.0:gapopen_std=0:gapopen_sum=0.0:gtdb_class_counter=c__Anaerolineae--8:gtdb_domain_counter=d__Bacteria--8:gtdb_family_counter=f__EnvOPS12--8:gtdb_genus_counter=g__OLB14--6||g__UBA5195--2:gtdb_order_counter=o__Anaerolineales--8:gtdb_phylum_counter=p__Chloroflexota--8:gtdb_species_counter=s__OLB14 sp016709305--2||s__OLB14 sp016714565--3||s__OLB14 sp017985935--1||s__UBA5195 sp903838415--2:heptad_counter=MCP-40H--8||MCP-44H--2:lbd_counter=:lca_tree=f__EnvOPS12:length_avg=138.0:length_max=138.0:length_min=138.0:length_std=0:length_sum=138.0:mismatch_avg=10.0:mismatch_max=10.0:mismatch_min=10.0:mismatch_std=0:mismatch_sum=10.0:name=N274083:qcovhsp_avg=95.2:qcovhsp_max=95.2:qcovhsp_min=95.2:qcovhsp_std=0:qcovhsp_sum=95.2:qend_avg=145.0:qend_max=145.0:qend_min=145.0:qend_std=0:qend_sum=145.0:qstart_avg=8.0:qstart_max=8.0:qstart_min=8.0:qstart_std=0:qstart_sum=8.0:ref_name_counter=GB_GCA_017985935.1_protein.faa_JAGNWT010000009.1_8@PF00015_full_PFAM.422.591--1:scovhsp_avg=81.7:scovhsp_max=81.7:scovhsp_min=81.7:scovhsp_std=0:scovhsp_sum=81.7:send_avg=138.0:send_max=138.0:send_min=138.0:send_std=0:send_sum=138.0:sstart_avg=1.0:sstart_max=1.0:sstart_min=1.0:sstart_std=0:sstart_sum=1.0],(GB_GCA_903875215.1_protein.faa_CAIQVH010000033.1_110@PF00015_full_PFAM.421.590:0.0471208,(GB_GCA_903846015.1_protein.faa_CAIMZS010000020.1_2@PF00015_full_PFAM.564.731:0.0933337,GB_GCA_903908605.1_protein.faa_CAIVSQ010000089.1_4@PF00015_full_PFAM.537.693:0.0850501[&&NHX:Type=GTDB:gtdb_class=c__Anaerolineae:gtdb_domain=d__Bacteria:gtdb_family=f__EnvOPS12:gtdb_genus=g__UBA5195:gtdb_order=o__Anaerolineales:gtdb_phylum=p__Chloroflexota:gtdb_species=s__UBA5195 sp903908605:heptad=MCP-40H:species=d__Bacteria_p__Chloroflexota_c__Anaerolineae_o__Anaerolineales_f__EnvOPS12_g__UBA5195_s__UBA5195 sp903908605])0.014:0.0178608[&&NHX:Sample_counter=:Type_counter=GTDB--1:capture_class_counter=:capture_domain_counter=:capture_family_counter=:capture_genus_counter=:capture_order_counter=:capture_phylum_counter=:capture_species_counter=:gtdb_class_counter=c__Anaerolineae--1:gtdb_domain_counter=d__Bacteria--1:gtdb_family_counter=f__EnvOPS12--1:gtdb_genus_counter=g__UBA5195--1:gtdb_order_counter=o__Anaerolineales--1:gtdb_phylum_counter=p__Chloroflexota--1:gtdb_species_counter=s__UBA5195 sp903908605--1:heptad_counter=MCP-40H--1:lbd_counter=:lca_tree=s__UBA5195 sp903908605:name=N274087:ref_name_counter=])0.904:0.027524[&&NHX:Sample_counter=:Type_counter=GTDB--1:capture_class_counter=:capture_domain_counter=:capture_family_counter=:capture_genus_counter=:capture_order_counter=:capture_phylum_counter=:capture_species_counter=:gtdb_class_counter=c__Anaerolineae--1:gtdb_domain_counter=d__Bacteria--1:gtdb_family_counter=f__EnvOPS12--1:gtdb_genus_counter=g__UBA5195--1:gtdb_order_counter=o__Anaerolineales--1:gtdb_phylum_counter=p__Chloroflexota--1:gtdb_species_counter=s__UBA5195 sp903908605--1:heptad_counter=MCP-40H--1:lbd_counter=:lca_tree=s__UBA5195 sp903908605:name=N274088:ref_name_counter=])0.773:0.00505792[&&NHX:Sample_counter=rhiztom3--2:Type_counter=GTDB--9||capture--2:besthit_avg=92.8:besthit_max=92.8:besthit_min=92.8:besthit_std=0:besthit_sum=92.8:bitscore_avg=220.0:bitscore_max=220.0:bitscore_min=220.0:bitscore_std=0:bitscore_sum=220.0:capture_class_counter=c__Gammaproteobacteria--2:capture_domain_counter=d__Bacteria--2:capture_family_counter=f__Chromobacteriaceae--2:capture_genus_counter=g__Aquitalea--2:capture_order_counter=o__Burkholderiales--2:capture_phylum_counter=p__Proteobacteria--2:capture_species_counter=s__Aquitalea sp003693445--2:evalue_avg=3.69e-74:evalue_max=3.69e-74:evalue_min=3.69e-74:evalue_std=0:evalue_sum=3.69e-74:gapopen_avg=0.0:gapopen_max=0.0:gapopen_min=0.0:gapopen_std=0:gapopen_sum=0.0:gtdb_class_counter=c__Anaerolineae--9:gtdb_domain_counter=d__Bacteria--9:gtdb_family_counter=f__EnvOPS12--9:gtdb_genus_counter=g__OLB14--6||g__UBA5195--3:gtdb_order_counter=o__Anaerolineales--9:gtdb_phylum_counter=p__Chloroflexota--9:gtdb_species_counter=s__OLB14 sp016709305--2||s__OLB14 sp016714565--3||s__OLB14 sp017985935--1||s__UBA5195 sp903838415--2||s__UBA5195 sp903908605--1:heptad_counter=MCP-40H--9||MCP-44H--2:lbd_counter=:lca_tree=f__EnvOPS12:length_avg=138.0:length_max=138.0:length_min=138.0:length_std=0:length_sum=138.0:mismatch_avg=10.0:mismatch_max=10.0:mismatch_min=10.0:mismatch_std=0:mismatch_sum=10.0:name=N274089:qcovhsp_avg=95.2:qcovhsp_max=95.2:qcovhsp_min=95.2:qcovhsp_std=0:qcovhsp_sum=95.2:qend_avg=145.0:qend_max=145.0:qend_min=145.0:qend_std=0:qend_sum=145.0:qstart_avg=8.0:qstart_max=8.0:qstart_min=8.0:qstart_std=0:qstart_sum=8.0:ref_name_counter=GB_GCA_017985935.1_protein.faa_JAGNWT010000009.1_8@PF00015_full_PFAM.422.591--1:scovhsp_avg=81.7:scovhsp_max=81.7:scovhsp_min=81.7:scovhsp_std=0:scovhsp_sum=81.7:send_avg=138.0:send_max=138.0:send_min=138.0:send_std=0:send_sum=138.0:sstart_avg=1.0:sstart_max=1.0:sstart_min=1.0:sstart_std=0:sstart_sum=1.0],((GB_GCA_016709305.1_protein.faa_JADJNA010000047.1_480@PF00015_full_PFAM.510.673:0.0864598,((GB_GCA_016234495.1_protein.faa_JACRBI010000013.1_3@PF00015_full_PFAM.432.605:0.0400861,((GB_GCA_016709305.1_protein.faa_JADJNA010000047.1_469@PF00015_full_PFAM.422.575:0.04385,(((GB_GCA_016709305.1_protein.faa_JADJNA010000034.1_17@PF00015_full_PFAM.221.389:0,GB_GCA_016709305.1_protein.faa_JADJNA010000047.1_477@PF00015_full_PFAM.413.581:0)0:0[&&NHX:Sample_counter=:Type_counter=:capture_class_counter=:capture_domain_counter=:capture_family_counter=:capture_genus_counter=:capture_order_counter=:capture_phylum_counter=:capture_species_counter=:gtdb_class_counter=:gtdb_domain_counter=:gtdb_family_counter=:gtdb_genus_counter=:gtdb_order_counter=:gtdb_phylum_counter=:gtdb_species_counter=:heptad_counter=:lbd_counter=:name=N274095:ref_name_counter=],GB_GCA_016709305.1_protein.faa_JADJNA010000047.1_478@PF00015_full_PFAM.535.703:0):5e-09[&&NHX:Sample_counter=:Type_counter=:capture_class_counter=:capture_domain_counter=:capture_family_counter=:capture_genus_counter=:capture_order_counter=:capture_phylum_counter=:capture_species_counter=:gtdb_class_counter=:gtdb_domain_counter=:gtdb_family_counter=:gtdb_genus_counter=:gtdb_order_counter=:gtdb_phylum_counter=:gtdb_species_counter=:heptad_counter=:lbd_counter=:name=N274097:ref_name_counter=],(GB_GCA_016709305.1_protein.faa_JADJNA010000047.1_470@PF00015_full_PFAM.422.590:0.00451967,GB_GCA_016709305.1_protein.faa_JADJNA010000047.1_472@PF00015_full_PFAM.423.590:5e-09)0:5e-09[&&NHX:Sample_counter=:Type_counter=:capture_class_counter=:capture_domain_counter=:capture_family_counter=:capture_genus_counter=:capture_order_counter=:capture_phylum_counter=:capture_species_counter=:gtdb_class_counter=:gtdb_domain_counter=:gtdb_family_counter=:gtdb_genus_counter=:gtdb_order_counter=:gtdb_phylum_counter=:gtdb_species_counter=:heptad_counter=:lbd_counter=:name=N274100:ref_name_counter=])0.697:0.0035964[&&NHX:Sample_counter=:Type_counter=:capture_class_counter=:capture_domain_counter=:capture_family_counter=:capture_genus_counter=:capture_order_counter=:capture_phylum_counter=:capture_species_counter=:gtdb_class_counter=:gtdb_domain_counter=:gtdb_family_counter=:gtdb_genus_counter=:gtdb_order_counter=:gtdb_phylum_counter=:gtdb_species_counter=:heptad_counter=:lbd_counter=:name=N274101:ref_name_counter=])0.195:0.0108197[&&NHX:Sample_counter=:Type_counter=:capture_class_counter=:capture_domain_counter=:capture_family_counter=:capture_genus_counter=:capture_order_counter=:capture_phylum_counter=:capture_species_counter=:gtdb_class_counter=:gtdb_domain_counter=:gtdb_family_counter=:gtdb_genus_counter=:gtdb_order_counter=:gtdb_phylum_counter=:gtdb_species_counter=:heptad_counter=:lbd_counter=:name=N274102:ref_name_counter=],GB_GCA_017985935.1_protein.faa_JAGNWT010000120.1_2@PF00015_full_PFAM.431.581:0.0487706)0.867:0.0159445[&&NHX:Sample_counter=:Type_counter=:capture_class_counter=:capture_domain_counter=:capture_family_counter=:capture_genus_counter=:capture_order_counter=:capture_phylum_counter=:capture_species_counter=:gtdb_class_counter=:gtdb_domain_counter=:gtdb_family_counter=:gtdb_genus_counter=:gtdb_order_counter=:gtdb_phylum_counter=:gtdb_species_counter=:heptad_counter=:lbd_counter=:name=N274104:ref_name_counter=])0:5e-09[&&NHX:Sample_counter=:Type_counter=:capture_class_counter=:capture_domain_counter=:capture_family_counter=:capture_genus_counter=:capture_order_counter=:capture_phylum_counter=:capture_species_counter=:gtdb_class_counter=:gtdb_domain_counter=:gtdb_family_counter=:gtdb_genus_counter=:gtdb_order_counter=:gtdb_phylum_counter=:gtdb_species_counter=:heptad_counter=:lbd_counter=:name=N274105:ref_name_counter=],(GB_GCA_903914955.1_protein.faa_CAIWRB010000332.1_1@PF00015_full_PFAM.423.591:0.0139523,GB_GCA_903934275.1_protein.faa_CAIZNF010000423.1_1@PF00015_full_PFAM.432.591:0.025767[&&NHX:Type=GTDB:gtdb_class=c__Gammaproteobacteria:gtdb_domain=d__Bacteria:gtdb_family=f__Gallionellaceae:gtdb_genus=g__Gallionella:gtdb_order=o__Burkholderiales:gtdb_phylum=p__Proteobacteria:gtdb_species=s__Gallionella sp903934275:heptad=MCP-40H:species=d__Bacteria_p__Proteobacteria_c__Gammaproteobacteria_o__Burkholderiales_f__Gallionellaceae_g__Gallionella_s__Gallionella sp903934275])0.891:0.0205297[&&NHX:Sample_counter=:Type_counter=GTDB--1:capture_class_counter=:capture_domain_counter=:capture_family_counter=:capture_genus_counter=:capture_order_counter=:capture_phylum_counter=:capture_species_counter=:gtdb_class_counter=c__Gammaproteobacteria--1:gtdb_domain_counter=d__Bacteria--1:gtdb_family_counter=f__Gallionellaceae--1:gtdb_genus_counter=g__Gallionella--1:gtdb_order_counter=o__Burkholderiales--1:gtdb_phylum_counter=p__Proteobacteria--1:gtdb_species_counter=s__Gallionella sp903934275--1:heptad_counter=MCP-40H--1:lbd_counter=:lca_tree=s__Gallionella sp903934275:name=N274108:ref_name_counter=])0.463:0.0179892[&&NHX:Sample_counter=:Type_counter=GTDB--1:capture_class_counter=:capture_domain_counter=:capture_family_counter=:capture_genus_counter=:capture_order_counter=:capture_phylum_counter=:capture_species_counter=:gtdb_class_counter=c__Gammaproteobacteria--1:gtdb_domain_counter=d__Bacteria--1:gtdb_family_counter=f__Gallionellaceae--1:gtdb_genus_counter=g__Gallionella--1:gtdb_order_counter=o__Burkholderiales--1:gtdb_phylum_counter=p__Proteobacteria--1:gtdb_species_counter=s__Gallionella sp903934275--1:heptad_counter=MCP-40H--1:lbd_counter=:lca_tree=s__Gallionella sp903934275:name=N274109:ref_name_counter=])0.421:0.010937[&&NHX:Sample_counter=:Type_counter=GTDB--1:capture_class_counter=:capture_domain_counter=:capture_family_counter=:capture_genus_counter=:capture_order_counter=:capture_phylum_counter=:capture_species_counter=:gtdb_class_counter=c__Gammaproteobacteria--1:gtdb_domain_counter=d__Bacteria--1:gtdb_family_counter=f__Gallionellaceae--1:gtdb_genus_counter=g__Gallionella--1:gtdb_order_counter=o__Burkholderiales--1:gtdb_phylum_counter=p__Proteobacteria--1:gtdb_species_counter=s__Gallionella sp903934275--1:heptad_counter=MCP-40H--1:lbd_counter=:lca_tree=s__Gallionella sp903934275:name=N274110:ref_name_counter=],(GB_GCA_903846015.1_protein.faa_CAIMZS010000139.1_2@PF00015_full_PFAM.423.571:0.0101732[&&NHX:Type=GTDB:gtdb_class=c__Anaerolineae:gtdb_domain=d__Bacteria:gtdb_family=f__EnvOPS12:gtdb_genus=g__UBA5195:gtdb_order=o__Anaerolineales:gtdb_phylum=p__Chloroflexota:gtdb_species=s__UBA5195 sp903846015:heptad=MCP-40H:species=d__Bacteria_p__Chloroflexota_c__Anaerolineae_o__Anaerolineales_f__EnvOPS12_g__UBA5195_s__UBA5195 sp903846015],GB_GCA_903846015.1_protein.faa_CAIMZS010000568.1_5@PF00015_full_PFAM.6.151:0.0188541)0.916:0.028514[&&NHX:Sample_counter=:Type_counter=GTDB--1:capture_class_counter=:capture_domain_counter=:capture_family_counter=:capture_genus_counter=:capture_order_counter=:capture_phylum_counter=:capture_species_counter=:gtdb_class_counter=c__Anaerolineae--1:gtdb_domain_counter=d__Bacteria--1:gtdb_family_counter=f__EnvOPS12--1:gtdb_genus_counter=g__UBA5195--1:gtdb_order_counter=o__Anaerolineales--1:gtdb_phylum_counter=p__Chloroflexota--1:gtdb_species_counter=s__UBA5195 sp903846015--1:heptad_counter=MCP-40H--1:lbd_counter=:lca_tree=s__UBA5195 sp903846015:name=N274113:ref_name_counter=])0.762:0.00686984[&&NHX:Sample_counter=:Type_counter=GTDB--2:capture_class_counter=:capture_domain_counter=:capture_family_counter=:capture_genus_counter=:capture_order_counter=:capture_phylum_counter=:capture_species_counter=:gtdb_class_counter=c__Anaerolineae--1||c__Gammaproteobacteria--1:gtdb_domain_counter=d__Bacteria--2:gtdb_family_counter=f__EnvOPS12--1||f__Gallionellaceae--1:gtdb_genus_counter=g__Gallionella--1||g__UBA5195--1:gtdb_order_counter=o__Anaerolineales--1||o__Burkholderiales--1:gtdb_phylum_counter=p__Chloroflexota--1||p__Proteobacteria--1:gtdb_species_counter=s__Gallionella sp903934275--1||s__UBA5195 sp903846015--1:heptad_counter=MCP-40H--2:lbd_counter=:lca_tree=d__Bacteria:name=N274114:ref_name_counter=])0.923:0.0162166[&&NHX:Sample_counter=rhiztom3--2:Type_counter=GTDB--11||capture--2:besthit_avg=92.8:besthit_max=92.8:besthit_min=92.8:besthit_std=0:besthit_sum=92.8:bitscore_avg=220.0:bitscore_max=220.0:bitscore_min=220.0:bitscore_std=0:bitscore_sum=220.0:capture_class_counter=c__Gammaproteobacteria--2:capture_domain_counter=d__Bacteria--2:capture_family_counter=f__Chromobacteriaceae--2:capture_genus_counter=g__Aquitalea--2:capture_order_counter=o__Burkholderiales--2:capture_phylum_counter=p__Proteobacteria--2:capture_species_counter=s__Aquitalea sp003693445--2:evalue_avg=3.69e-74:evalue_max=3.69e-74:evalue_min=3.69e-74:evalue_std=0:evalue_sum=3.69e-74:gapopen_avg=0.0:gapopen_max=0.0:gapopen_min=0.0:gapopen_std=0:gapopen_sum=0.0:gtdb_class_counter=c__Anaerolineae--10||c__Gammaproteobacteria--1:gtdb_domain_counter=d__Bacteria--11:gtdb_family_counter=f__EnvOPS12--10||f__Gallionellaceae--1:gtdb_genus_counter=g__Gallionella--1||g__OLB14--6||g__UBA5195--4:gtdb_order_counter=o__Anaerolineales--10||o__Burkholderiales--1:gtdb_phylum_counter=p__Chloroflexota--10||p__Proteobacteria--1:gtdb_species_counter=s__Gallionella sp903934275--1||s__OLB14 sp016709305--2||s__OLB14 sp016714565--3||s__OLB14 sp017985935--1||s__UBA5195 sp903838415--2||s__UBA5195 sp903846015--1||s__UBA5195 sp903908605--1:heptad_counter=MCP-40H--11||MCP-44H--2:lbd_counter=:lca_tree=f__EnvOPS12:length_avg=138.0:length_max=138.0:length_min=138.0:length_std=0:length_sum=138.0:mismatch_avg=10.0:mismatch_max=10.0:mismatch_min=10.0:mismatch_std=0:mismatch_sum=10.0:name=N274115:qcovhsp_avg=95.2:qcovhsp_max=95.2:qcovhsp_min=95.2:qcovhsp_std=0:qcovhsp_sum=95.2:qend_avg=145.0:qend_max=145.0:qend_min=145.0:qend_std=0:qend_sum=145.0:qstart_avg=8.0:qstart_max=8.0:qstart_min=8.0:qstart_std=0:qstart_sum=8.0:ref_name_counter=GB_GCA_017985935.1_protein.faa_JAGNWT010000009.1_8@PF00015_full_PFAM.422.591--1:scovhsp_avg=81.7:scovhsp_max=81.7:scovhsp_min=81.7:scovhsp_std=0:scovhsp_sum=81.7:send_avg=138.0:send_max=138.0:send_min=138.0:send_std=0:send_sum=138.0:sstart_avg=1.0:sstart_max=1.0:sstart_min=1.0:sstart_std=0:sstart_sum=1.0])0.895:0.0129894[&&NHX:Sample_counter=rhiztom3--2:Type_counter=GTDB--12||capture--2:besthit_avg=92.8:besthit_max=92.8:besthit_min=92.8:besthit_std=0:besthit_sum=92.8:bitscore_avg=220.0:bitscore_max=220.0:bitscore_min=220.0:bitscore_std=0:bitscore_sum=220.0:capture_class_counter=c__Gammaproteobacteria--2:capture_domain_counter=d__Bacteria--2:capture_family_counter=f__Chromobacteriaceae--2:capture_genus_counter=g__Aquitalea--2:capture_order_counter=o__Burkholderiales--2:capture_phylum_counter=p__Proteobacteria--2:capture_species_counter=s__Aquitalea sp003693445--2:evalue_avg=3.69e-74:evalue_max=3.69e-74:evalue_min=3.69e-74:evalue_std=0:evalue_sum=3.69e-74:gapopen_avg=0.0:gapopen_max=0.0:gapopen_min=0.0:gapopen_std=0:gapopen_sum=0.0:gtdb_class_counter=c__Anaerolineae--11||c__Gammaproteobacteria--1:gtdb_domain_counter=d__Bacteria--12:gtdb_family_counter=f__EnvOPS12--11||f__Gallionellaceae--1:gtdb_genus_counter=g__Gallionella--1||g__OLB14--6||g__UBA5195--5:gtdb_order_counter=o__Anaerolineales--11||o__Burkholderiales--1:gtdb_phylum_counter=p__Chloroflexota--11||p__Proteobacteria--1:gtdb_species_counter=s__Gallionella sp903934275--1||s__OLB14 sp016709305--2||s__OLB14 sp016714565--3||s__OLB14 sp017985935--1||s__UBA5195 sp903838415--2||s__UBA5195 sp903846015--1||s__UBA5195 sp903854805--1||s__UBA5195 sp903908605--1:heptad_counter=MCP-40H--12||MCP-44H--2:lbd_counter=:lca_tree=f__EnvOPS12:length_avg=138.0:length_max=138.0:length_min=138.0:length_std=0:length_sum=138.0:mismatch_avg=10.0:mismatch_max=10.0:mismatch_min=10.0:mismatch_std=0:mismatch_sum=10.0:name=N274116:qcovhsp_avg=95.2:qcovhsp_max=95.2:qcovhsp_min=95.2:qcovhsp_std=0:qcovhsp_sum=95.2:qend_avg=145.0:qend_max=145.0:qend_min=145.0:qend_std=0:qend_sum=145.0:qstart_avg=8.0:qstart_max=8.0:qstart_min=8.0:qstart_std=0:qstart_sum=8.0:ref_name_counter=GB_GCA_017985935.1_protein.faa_JAGNWT010000009.1_8@PF00015_full_PFAM.422.591--1:scovhsp_avg=81.7:scovhsp_max=81.7:scovhsp_min=81.7:scovhsp_std=0:scovhsp_sum=81.7:send_avg=138.0:send_max=138.0:send_min=138.0:send_std=0:send_sum=138.0:sstart_avg=1.0:sstart_max=1.0:sstart_min=1.0:sstart_std=0:sstart_sum=1.0],GB_GCA_903854805.1_protein.faa_CAINXK010000063.1_1@PF00015_full_PFAM.177.347:0.0958681)0:5e-09[&&NHX:Sample_counter=rhiztom3--2:Type_counter=GTDB--12||capture--2:besthit_avg=92.8:besthit_max=92.8:besthit_min=92.8:besthit_std=0:besthit_sum=92.8:bitscore_avg=220.0:bitscore_max=220.0:bitscore_min=220.0:bitscore_std=0:bitscore_sum=220.0:capture_class_counter=c__Gammaproteobacteria--2:capture_domain_counter=d__Bacteria--2:capture_family_counter=f__Chromobacteriaceae--2:capture_genus_counter=g__Aquitalea--2:capture_order_counter=o__Burkholderiales--2:capture_phylum_counter=p__Proteobacteria--2:capture_species_counter=s__Aquitalea sp003693445--2:evalue_avg=3.69e-74:evalue_max=3.69e-74:evalue_min=3.69e-74:evalue_std=0:evalue_sum=3.69e-74:gapopen_avg=0.0:gapopen_max=0.0:gapopen_min=0.0:gapopen_std=0:gapopen_sum=0.0:gtdb_class_counter=c__Anaerolineae--11||c__Gammaproteobacteria--1:gtdb_domain_counter=d__Bacteria--12:gtdb_family_counter=f__EnvOPS12--11||f__Gallionellaceae--1:gtdb_genus_counter=g__Gallionella--1||g__OLB14--6||g__UBA5195--5:gtdb_order_counter=o__Anaerolineales--11||o__Burkholderiales--1:gtdb_phylum_counter=p__Chloroflexota--11||p__Proteobacteria--1:gtdb_species_counter=s__Gallionella sp903934275--1||s__OLB14 sp016709305--2||s__OLB14 sp016714565--3||s__OLB14 sp017985935--1||s__UBA5195 sp903838415--2||s__UBA5195 sp903846015--1||s__UBA5195 sp903854805--1||s__UBA5195 sp903908605--1:heptad_counter=MCP-40H--12||MCP-44H--2:lbd_counter=:lca_tree=f__EnvOPS12:length_avg=138.0:length_max=138.0:length_min=138.0:length_std=0:length_sum=138.0:mismatch_avg=10.0:mismatch_max=10.0:mismatch_min=10.0:mismatch_std=0:mismatch_sum=10.0:name=N274118:qcovhsp_avg=95.2:qcovhsp_max=95.2:qcovhsp_min=95.2:qcovhsp_std=0:qcovhsp_sum=95.2:qend_avg=145.0:qend_max=145.0:qend_min=145.0:qend_std=0:qend_sum=145.0:qstart_avg=8.0:qstart_max=8.0:qstart_min=8.0:qstart_std=0:qstart_sum=8.0:ref_name_counter=GB_GCA_017985935.1_protein.faa_JAGNWT010000009.1_8@PF00015_full_PFAM.422.591--1:scovhsp_avg=81.7:scovhsp_max=81.7:scovhsp_min=81.7:scovhsp_std=0:scovhsp_sum=81.7:send_avg=138.0:send_max=138.0:send_min=138.0:send_std=0:send_sum=138.0:sstart_avg=1.0:sstart_max=1.0:sstart_min=1.0:sstart_std=0:sstart_sum=1.0])0.865:0.0149212[&&NHX:Sample_counter=rhiztom3--2:Type_counter=GTDB--13||capture--2:besthit_avg=92.8:besthit_max=92.8:besthit_min=92.8:besthit_std=0:besthit_sum=92.8:bitscore_avg=220.0:bitscore_max=220.0:bitscore_min=220.0:bitscore_std=0:bitscore_sum=220.0:capture_class_counter=c__Gammaproteobacteria--2:capture_domain_counter=d__Bacteria--2:capture_family_counter=f__Chromobacteriaceae--2:capture_genus_counter=g__Aquitalea--2:capture_order_counter=o__Burkholderiales--2:capture_phylum_counter=p__Proteobacteria--2:capture_species_counter=s__Aquitalea sp003693445--2:evalue_avg=3.69e-74:evalue_max=3.69e-74:evalue_min=3.69e-74:evalue_std=0:evalue_sum=3.69e-74:gapopen_avg=0.0:gapopen_max=0.0:gapopen_min=0.0:gapopen_std=0:gapopen_sum=0.0:gtdb_class_counter=c__Anaerolineae--12||c__Gammaproteobacteria--1:gtdb_domain_counter=d__Bacteria--13:gtdb_family_counter=f__EnvOPS12--12||f__Gallionellaceae--1:gtdb_genus_counter=g__Gallionella--1||g__OLB14--6||g__UBA5195--6:gtdb_order_counter=o__Anaerolineales--12||o__Burkholderiales--1:gtdb_phylum_counter=p__Chloroflexota--12||p__Proteobacteria--1:gtdb_species_counter=s__Gallionella sp903934275--1||s__OLB14 sp016709305--2||s__OLB14 sp016714565--3||s__OLB14 sp017985935--1||s__UBA5195 sp903838415--2||s__UBA5195 sp903846015--1||s__UBA5195 sp903854805--2||s__UBA5195 sp903908605--1:heptad_counter=MCP-40H--13||MCP-44H--2:lbd_counter=:lca_tree=f__EnvOPS12:length_avg=138.0:length_max=138.0:length_min=138.0:length_std=0:length_sum=138.0:mismatch_avg=10.0:mismatch_max=10.0:mismatch_min=10.0:mismatch_std=0:mismatch_sum=10.0:name=N274119:qcovhsp_avg=95.2:qcovhsp_max=95.2:qcovhsp_min=95.2:qcovhsp_std=0:qcovhsp_sum=95.2:qend_avg=145.0:qend_max=145.0:qend_min=145.0:qend_std=0:qend_sum=145.0:qstart_avg=8.0:qstart_max=8.0:qstart_min=8.0:qstart_std=0:qstart_sum=8.0:ref_name_counter=GB_GCA_017985935.1_protein.faa_JAGNWT010000009.1_8@PF00015_full_PFAM.422.591--1:scovhsp_avg=81.7:scovhsp_max=81.7:scovhsp_min=81.7:scovhsp_std=0:scovhsp_sum=81.7:send_avg=138.0:send_max=138.0:send_min=138.0:send_std=0:send_sum=138.0:sstart_avg=1.0:sstart_max=1.0:sstart_min=1.0:sstart_std=0:sstart_sum=1.0])0.852:0.0205241[&&NHX:Sample_counter=rhiztom3--2:Type_counter=GTDB--17||capture--2:besthit_avg=92.8:besthit_max=92.8:besthit_min=92.8:besthit_std=0:besthit_sum=92.8:bitscore_avg=220.0:bitscore_max=220.0:bitscore_min=220.0:bitscore_std=0:bitscore_sum=220.0:capture_class_counter=c__Gammaproteobacteria--2:capture_domain_counter=d__Bacteria--2:capture_family_counter=f__Chromobacteriaceae--2:capture_genus_counter=g__Aquitalea--2:capture_order_counter=o__Burkholderiales--2:capture_phylum_counter=p__Proteobacteria--2:capture_species_counter=s__Aquitalea sp003693445--2:evalue_avg=3.69e-74:evalue_max=3.69e-74:evalue_min=3.69e-74:evalue_std=0:evalue_sum=3.69e-74:gapopen_avg=0.0:gapopen_max=0.0:gapopen_min=0.0:gapopen_std=0:gapopen_sum=0.0:gtdb_class_counter=c__Anaerolineae--16||c__Gammaproteobacteria--1:gtdb_domain_counter=d__Bacteria--17:gtdb_family_counter=f__EnvOPS12--16||f__Gallionellaceae--1:gtdb_genus_counter=g__Gallionella--1||g__OLB14--6||g__UBA5195--10:gtdb_order_counter=o__Anaerolineales--16||o__Burkholderiales--1:gtdb_phylum_counter=p__Chloroflexota--16||p__Proteobacteria--1:gtdb_species_counter=s__Gallionella sp903934275--1||s__OLB14 sp016709305--2||s__OLB14 sp016714565--3||s__OLB14 sp017985935--1||s__UBA5195 sp903838415--2||s__UBA5195 sp903846015--2||s__UBA5195 sp903854805--4||s__UBA5195 sp903908605--2:heptad_counter=MCP-40H--17||MCP-44H--2:lbd_counter=:lca_tree=f__EnvOPS12:length_avg=138.0:length_max=138.0:length_min=138.0:length_std=0:length_sum=138.0:mismatch_avg=10.0:mismatch_max=10.0:mismatch_min=10.0:mismatch_std=0:mismatch_sum=10.0:name=N274120:qcovhsp_avg=95.2:qcovhsp_max=95.2:qcovhsp_min=95.2:qcovhsp_std=0:qcovhsp_sum=95.2:qend_avg=145.0:qend_max=145.0:qend_min=145.0:qend_std=0:qend_sum=145.0:qstart_avg=8.0:qstart_max=8.0:qstart_min=8.0:qstart_std=0:qstart_sum=8.0:ref_name_counter=GB_GCA_017985935.1_protein.faa_JAGNWT010000009.1_8@PF00015_full_PFAM.422.591--1:scovhsp_avg=81.7:scovhsp_max=81.7:scovhsp_min=81.7:scovhsp_std=0:scovhsp_sum=81.7:send_avg=138.0:send_max=138.0:send_min=138.0:send_std=0:send_sum=138.0:sstart_avg=1.0:sstart_max=1.0:sstart_min=1.0:sstart_std=0:sstart_sum=1.0])0.856:0.0372468[&&NHX:Sample_counter=rhiztom3--2:Type_counter=GTDB--17||capture--2:besthit_avg=92.8:besthit_max=92.8:besthit_min=92.8:besthit_std=0:besthit_sum=92.8:bitscore_avg=220.0:bitscore_max=220.0:bitscore_min=220.0:bitscore_std=0:bitscore_sum=220.0:capture_class_counter=c__Gammaproteobacteria--2:capture_domain_counter=d__Bacteria--2:capture_family_counter=f__Chromobacteriaceae--2:capture_genus_counter=g__Aquitalea--2:capture_order_counter=o__Burkholderiales--2:capture_phylum_counter=p__Proteobacteria--2:capture_species_counter=s__Aquitalea sp003693445--2:evalue_avg=3.69e-74:evalue_max=3.69e-74:evalue_min=3.69e-74:evalue_std=0:evalue_sum=3.69e-74:gapopen_avg=0.0:gapopen_max=0.0:gapopen_min=0.0:gapopen_std=0:gapopen_sum=0.0:gtdb_class_counter=c__Anaerolineae--16||c__Gammaproteobacteria--1:gtdb_domain_counter=d__Bacteria--17:gtdb_family_counter=f__EnvOPS12--16||f__Gallionellaceae--1:gtdb_genus_counter=g__Gallionella--1||g__OLB14--6||g__UBA5195--10:gtdb_order_counter=o__Anaerolineales--16||o__Burkholderiales--1:gtdb_phylum_counter=p__Chloroflexota--16||p__Proteobacteria--1:gtdb_species_counter=s__Gallionella sp903934275--1||s__OLB14 sp016709305--2||s__OLB14 sp016714565--3||s__OLB14 sp017985935--1||s__UBA5195 sp903838415--2||s__UBA5195 sp903846015--2||s__UBA5195 sp903854805--4||s__UBA5195 sp903908605--2:heptad_counter=MCP-40H--17||MCP-44H--2:lbd_counter=:lca_tree=f__EnvOPS12:length_avg=138.0:length_max=138.0:length_min=138.0:length_std=0:length_sum=138.0:mismatch_avg=10.0:mismatch_max=10.0:mismatch_min=10.0:mismatch_std=0:mismatch_sum=10.0:name=N274121:qcovhsp_avg=95.2:qcovhsp_max=95.2:qcovhsp_min=95.2:qcovhsp_std=0:qcovhsp_sum=95.2:qend_avg=145.0:qend_max=145.0:qend_min=145.0:qend_std=0:qend_sum=145.0:qstart_avg=8.0:qstart_max=8.0:qstart_min=8.0:qstart_std=0:qstart_sum=8.0:ref_name_counter=GB_GCA_017985935.1_protein.faa_JAGNWT010000009.1_8@PF00015_full_PFAM.422.591--1:scovhsp_avg=81.7:scovhsp_max=81.7:scovhsp_min=81.7:scovhsp_std=0:scovhsp_sum=81.7:send_avg=138.0:send_max=138.0:send_min=138.0:send_std=0:send_sum=138.0:sstart_avg=1.0:sstart_max=1.0:sstart_min=1.0:sstart_std=0:sstart_sum=1.0])0.957:0.0998487[&&NHX:Sample_counter=rhiztom3--2:Type_counter=GTDB--18||capture--2:besthit_avg=92.8:besthit_max=92.8:besthit_min=92.8:besthit_std=0:besthit_sum=92.8:bitscore_avg=220.0:bitscore_max=220.0:bitscore_min=220.0:bitscore_std=0:bitscore_sum=220.0:capture_class_counter=c__Gammaproteobacteria--2:capture_domain_counter=d__Bacteria--2:capture_family_counter=f__Chromobacteriaceae--2:capture_genus_counter=g__Aquitalea--2:capture_order_counter=o__Burkholderiales--2:capture_phylum_counter=p__Proteobacteria--2:capture_species_counter=s__Aquitalea sp003693445--2:evalue_avg=3.69e-74:evalue_max=3.69e-74:evalue_min=3.69e-74:evalue_std=0:evalue_sum=3.69e-74:gapopen_avg=0.0:gapopen_max=0.0:gapopen_min=0.0:gapopen_std=0:gapopen_sum=0.0:gtdb_class_counter=c__Anaerolineae--17||c__Gammaproteobacteria--1:gtdb_domain_counter=d__Bacteria--18:gtdb_family_counter=f__EnvOPS12--17||f__Gallionellaceae--1:gtdb_genus_counter=g__Gallionella--1||g__OLB14--6||g__UBA5195--11:gtdb_order_counter=o__Anaerolineales--17||o__Burkholderiales--1:gtdb_phylum_counter=p__Chloroflexota--17||p__Proteobacteria--1:gtdb_species_counter=s__Gallionella sp903934275--1||s__OLB14 sp016709305--2||s__OLB14 sp016714565--3||s__OLB14 sp017985935--1||s__UBA5195 sp903838415--2||s__UBA5195 sp903846015--2||s__UBA5195 sp903854805--4||s__UBA5195 sp903908605--3:heptad_counter=MCP-40H--18||MCP-44H--2:lbd_counter=:lca_tree=f__EnvOPS12:length_avg=138.0:length_max=138.0:length_min=138.0:length_std=0:length_sum=138.0:mismatch_avg=10.0:mismatch_max=10.0:mismatch_min=10.0:mismatch_std=0:mismatch_sum=10.0:name=N274122:qcovhsp_avg=95.2:qcovhsp_max=95.2:qcovhsp_min=95.2:qcovhsp_std=0:qcovhsp_sum=95.2:qend_avg=145.0:qend_max=145.0:qend_min=145.0:qend_std=0:qend_sum=145.0:qstart_avg=8.0:qstart_max=8.0:qstart_min=8.0:qstart_std=0:qstart_sum=8.0:ref_name_counter=GB_GCA_017985935.1_protein.faa_JAGNWT010000009.1_8@PF00015_full_PFAM.422.591--1:scovhsp_avg=81.7:scovhsp_max=81.7:scovhsp_min=81.7:scovhsp_std=0:scovhsp_sum=81.7:send_avg=138.0:send_max=138.0:send_min=138.0:send_std=0:send_sum=138.0:sstart_avg=1.0:sstart_max=1.0:sstart_min=1.0:sstart_std=0:sstart_sum=1.0])0.935:0.0819383[&&NHX:Sample_counter=rhiztom3--2:Type_counter=GTDB--18||capture--2:besthit_avg=92.8:besthit_max=92.8:besthit_min=92.8:besthit_std=0:besthit_sum=92.8:bitscore_avg=220.0:bitscore_max=220.0:bitscore_min=220.0:bitscore_std=0:bitscore_sum=220.0:capture_class_counter=c__Gammaproteobacteria--2:capture_domain_counter=d__Bacteria--2:capture_family_counter=f__Chromobacteriaceae--2:capture_genus_counter=g__Aquitalea--2:capture_order_counter=o__Burkholderiales--2:capture_phylum_counter=p__Proteobacteria--2:capture_species_counter=s__Aquitalea sp003693445--2:evalue_avg=3.69e-74:evalue_max=3.69e-74:evalue_min=3.69e-74:evalue_std=0:evalue_sum=3.69e-74:gapopen_avg=0.0:gapopen_max=0.0:gapopen_min=0.0:gapopen_std=0:gapopen_sum=0.0:gtdb_class_counter=c__Anaerolineae--17||c__Gammaproteobacteria--1:gtdb_domain_counter=d__Bacteria--18:gtdb_family_counter=f__EnvOPS12--17||f__Gallionellaceae--1:gtdb_genus_counter=g__Gallionella--1||g__OLB14--6||g__UBA5195--11:gtdb_order_counter=o__Anaerolineales--17||o__Burkholderiales--1:gtdb_phylum_counter=p__Chloroflexota--17||p__Proteobacteria--1:gtdb_species_counter=s__Gallionella sp903934275--1||s__OLB14 sp016709305--2||s__OLB14 sp016714565--3||s__OLB14 sp017985935--1||s__UBA5195 sp903838415--2||s__UBA5195 sp903846015--2||s__UBA5195 sp903854805--4||s__UBA5195 sp903908605--3:heptad_counter=MCP-40H--18||MCP-44H--2:lbd_counter=:lca_tree=f__EnvOPS12:length_avg=138.0:length_max=138.0:length_min=138.0:length_std=0:length_sum=138.0:mismatch_avg=10.0:mismatch_max=10.0:mismatch_min=10.0:mismatch_std=0:mismatch_sum=10.0:name=N274123:qcovhsp_avg=95.2:qcovhsp_max=95.2:qcovhsp_min=95.2:qcovhsp_std=0:qcovhsp_sum=95.2:qend_avg=145.0:qend_max=145.0:qend_min=145.0:qend_std=0:qend_sum=145.0:qstart_avg=8.0:qstart_max=8.0:qstart_min=8.0:qstart_std=0:qstart_sum=8.0:ref_name_counter=GB_GCA_017985935.1_protein.faa_JAGNWT010000009.1_8@PF00015_full_PFAM.422.591--1:scovhsp_avg=81.7:scovhsp_max=81.7:scovhsp_min=81.7:scovhsp_std=0:scovhsp_sum=81.7:send_avg=138.0:send_max=138.0:send_min=138.0:send_std=0:send_sum=138.0:sstart_avg=1.0:sstart_max=1.0:sstart_min=1.0:sstart_std=0:sstart_sum=1.0])0.748:0.0399415[&&NHX:Sample_counter=rhiztom3--2:Type_counter=GTDB--20||capture--2:besthit_avg=92.8:besthit_max=92.8:besthit_min=92.8:besthit_std=0:besthit_sum=92.8:bitscore_avg=220.0:bitscore_max=220.0:bitscore_min=220.0:bitscore_std=0:bitscore_sum=220.0:capture_class_counter=c__Gammaproteobacteria--2:capture_domain_counter=d__Bacteria--2:capture_family_counter=f__Chromobacteriaceae--2:capture_genus_counter=g__Aquitalea--2:capture_order_counter=o__Burkholderiales--2:capture_phylum_counter=p__Proteobacteria--2:capture_species_counter=s__Aquitalea sp003693445--2:evalue_avg=3.69e-74:evalue_max=3.69e-74:evalue_min=3.69e-74:evalue_std=0:evalue_sum=3.69e-74:gapopen_avg=0.0:gapopen_max=0.0:gapopen_min=0.0:gapopen_std=0:gapopen_sum=0.0:gtdb_class_counter=c__Anaerolineae--19||c__Gammaproteobacteria--1:gtdb_domain_counter=d__Bacteria--20:gtdb_family_counter=f__Anaerolineaceae--1||f__EnvOPS12--17||f__Gallionellaceae--1||f__UBA4823--1:gtdb_genus_counter=g__CAIQIV01--1||g__Gallionella--1||g__OLB14--6||g__UBA5195--11||g__UBA5203--1:gtdb_order_counter=o__Anaerolineales--19||o__Burkholderiales--1:gtdb_phylum_counter=p__Chloroflexota--19||p__Proteobacteria--1:gtdb_species_counter=s__CAIQIV01 sp903871905--1||s__Gallionella sp903934275--1||s__OLB14 sp016709305--2||s__OLB14 sp016714565--3||s__OLB14 sp017985935--1||s__UBA5195 sp903838415--2||s__UBA5195 sp903846015--2||s__UBA5195 sp903854805--4||s__UBA5195 sp903908605--3||s__UBA5203 sp016838895--1:heptad_counter=MCP-40H--18||MCP-44H--4:lbd_counter=:lca_tree=o__Anaerolineales:length_avg=138.0:length_max=138.0:length_min=138.0:length_std=0:length_sum=138.0:mismatch_avg=10.0:mismatch_max=10.0:mismatch_min=10.0:mismatch_std=0:mismatch_sum=10.0:name=N274124:qcovhsp_avg=95.2:qcovhsp_max=95.2:qcovhsp_min=95.2:qcovhsp_std=0:qcovhsp_sum=95.2:qend_avg=145.0:qend_max=145.0:qend_min=145.0:qend_std=0:qend_sum=145.0:qstart_avg=8.0:qstart_max=8.0:qstart_min=8.0:qstart_std=0:qstart_sum=8.0:ref_name_counter=GB_GCA_017985935.1_protein.faa_JAGNWT010000009.1_8@PF00015_full_PFAM.422.591--1:scovhsp_avg=81.7:scovhsp_max=81.7:scovhsp_min=81.7:scovhsp_std=0:scovhsp_sum=81.7:send_avg=138.0:send_max=138.0:send_min=138.0:send_std=0:send_sum=138.0:sstart_avg=1.0:sstart_max=1.0:sstart_min=1.0:sstart_std=0:sstart_sum=1.0],((((((RS_GCF_001306055.1_protein.faa_NZ_LGHJ01000009.1_47@PF00015_full_PFAM.514.700:0.0109871[&&NHX:Type=GTDB:gtdb_class=c__Anaerolineae:gtdb_domain=d__Bacteria:gtdb_family=f__Anaerolineaceae:gtdb_genus=g__Bellilinea:gtdb_order=o__Anaerolineales:gtdb_phylum=p__Chloroflexota:gtdb_species=s__Bellilinea caldifistulae:heptad=MCP-44H:species=d__Bacteria_p__Chloroflexota_c__Anaerolineae_o__Anaerolineales_f__Anaerolineaceae_g__Bellilinea_s__Bellilinea caldifistulae],GB_GCA_003448875.1_protein.faa_DLXG01000129.1_6@PF00015_full_PFAM.1.144:0.0179608[&&NHX:Type=GTDB:gtdb_class=c__Anaerolineae:gtdb_domain=d__Bacteria:gtdb_family=f__Anaerolineaceae:gtdb_genus=g__Bellilinea:gtdb_order=o__Anaerolineales:gtdb_phylum=p__Chloroflexota:gtdb_species=s__Bellilinea sp003448875:heptad=MCP-44H:species=d__Bacteria_p__Chloroflexota_c__Anaerolineae_o__Anaerolineales_f__Anaerolineaceae_g__Bellilinea_s__Bellilinea sp003448875])1:0.207043[&&NHX:Sample_counter=:Type_counter=GTDB--2:capture_class_counter=:capture_domain_counter=:capture_family_counter=:capture_genus_counter=:capture_order_counter=:capture_phylum_counter=:capture_species_counter=:evoltype=D:gtdb_class_counter=c__Anaerolineae--2:gtdb_domain_counter=d__Bacteria--2:gtdb_family_counter=f__Anaerolineaceae--2:gtdb_genus_counter=g__Bellilinea--2:gtdb_order_counter=o__Anaerolineales--2:gtdb_phylum_counter=p__Chloroflexota--2:gtdb_species_counter=s__Bellilinea caldifistulae--1||s__Bellilinea sp003448875--1:heptad_counter=MCP-44H--2:lbd_counter=:lca=d__Bacteria:lca_tree=g__Bellilinea:name=N274127:ref_name_counter=],((RS_GCF_001306115.1_protein.faa_NZ_LGCL01000043.1_24@PF00015_full_PFAM.550.727:0.152391[&&NHX:Type=GTDB:gtdb_class=c__Anaerolineae:gtdb_domain=d__Bacteria:gtdb_family=f__Anaerolineaceae:gtdb_genus=g__Ornatilinea:gtdb_order=o__Anaerolineales:gtdb_phylum=p__Chloroflexota:gtdb_species=s__Ornatilinea apprima:heptad=MCP-44H:species=d__Bacteria_p__Chloroflexota_c__Anaerolineae_o__Anaerolineales_f__Anaerolineaceae_g__Ornatilinea_s__Ornatilinea apprima],(GB_GCA_002412765.1_protein.faa_DHVR01000023.1_8@PF00015_full_PFAM.550.729:0.138525,RS_GCF_001306115.1_protein.faa_NZ_LGCL01000043.1_38@PF00015_full_PFAM.537.699:0.0743519[&&NHX:Type=GTDB:gtdb_class=c__Anaerolineae:gtdb_domain=d__Bacteria:gtdb_family=f__Anaerolineaceae:gtdb_genus=g__Ornatilinea:gtdb_order=o__Anaerolineales:gtdb_phylum=p__Chloroflexota:gtdb_species=s__Ornatilinea apprima:heptad=MCP-44H:species=d__Bacteria_p__Chloroflexota_c__Anaerolineae_o__Anaerolineales_f__Anaerolineaceae_g__Ornatilinea_s__Ornatilinea apprima])0.569:0.0309455[&&NHX:Sample_counter=:Type_counter=GTDB--1:capture_class_counter=:capture_domain_counter=:capture_family_counter=:capture_genus_counter=:capture_order_counter=:capture_phylum_counter=:capture_species_counter=:gtdb_class_counter=c__Anaerolineae--1:gtdb_domain_counter=d__Bacteria--1:gtdb_family_counter=f__Anaerolineaceae--1:gtdb_genus_counter=g__Ornatilinea--1:gtdb_order_counter=o__Anaerolineales--1:gtdb_phylum_counter=p__Chloroflexota--1:gtdb_species_counter=s__Ornatilinea apprima--1:heptad_counter=MCP-44H--1:lbd_counter=:lca_tree=s__Ornatilinea apprima:name=N274131:ref_name_counter=])0.781:0.0407808[&&NHX:Sample_counter=:Type_counter=GTDB--2:capture_class_counter=:capture_domain_counter=:capture_family_counter=:capture_genus_counter=:capture_order_counter=:capture_phylum_counter=:capture_species_counter=:gtdb_class_counter=c__Anaerolineae--2:gtdb_domain_counter=d__Bacteria--2:gtdb_family_counter=f__Anaerolineaceae--2:gtdb_genus_counter=g__Ornatilinea--2:gtdb_order_counter=o__Anaerolineales--2:gtdb_phylum_counter=p__Chloroflexota--2:gtdb_species_counter=s__Ornatilinea apprima--2:heptad_counter=MCP-44H--2:lbd_counter=:lca_tree=s__Ornatilinea apprima:name=N274132:ref_name_counter=],(GB_GCA_016213455.1_protein.faa_JACRAG010000583.1_1@PF00015_full_PFAM.600.776:0.172725[&&NHX:Type=GTDB:gtdb_class=c__Anaerolineae:gtdb_domain=d__Bacteria:gtdb_family=f__Anaerolineaceae:gtdb_genus=g__Anaerolinea:gtdb_order=o__Anaerolineales:gtdb_phylum=p__Chloroflexota:gtdb_species=s__Anaerolinea sp016213455:heptad=MCP-44H:species=d__Bacteria_p__Chloroflexota_c__Anaerolineae_o__Anaerolineales_f__Anaerolineaceae_g__Anaerolinea_s__Anaerolinea sp016213455],(GB_GCA_016838895.1_protein.faa_JAEKNU010000093.1_10@PF00015_full_PFAM.534.724:5e-09[&&NHX:Type=GTDB:gtdb_class=c__Anaerolineae:gtdb_domain=d__Bacteria:gtdb_family=f__Anaerolineaceae:gtdb_genus=g__UBA5203:gtdb_order=o__Anaerolineales:gtdb_phylum=p__Chloroflexota:gtdb_species=s__UBA5203 sp016838895:heptad=MCP-40H:species=d__Bacteria_p__Chloroflexota_c__Anaerolineae_o__Anaerolineales_f__Anaerolineaceae_g__UBA5203_s__UBA5203 sp016838895],GB_GCA_016838895.1_protein.faa_JAEKNU010000154.1_1@PF00015_full_PFAM.554.720:0.0131933[&&NHX:Type=GTDB:gtdb_class=c__Anaerolineae:gtdb_domain=d__Bacteria:gtdb_family=f__Anaerolineaceae:gtdb_genus=g__UBA5203:gtdb_order=o__Anaerolineales:gtdb_phylum=p__Chloroflexota:gtdb_species=s__UBA5203 sp016838895:heptad=MCP-40H:species=d__Bacteria_p__Chloroflexota_c__Anaerolineae_o__Anaerolineales_f__Anaerolineaceae_g__UBA5203_s__UBA5203 sp016838895])1:0.160791[&&NHX:Sample_counter=:Type_counter=GTDB--2:capture_class_counter=:capture_domain_counter=:capture_family_counter=:capture_genus_counter=:capture_order_counter=:capture_phylum_counter=:capture_species_counter=:evoltype=D:gtdb_class_counter=c__Anaerolineae--2:gtdb_domain_counter=d__Bacteria--2:gtdb_family_counter=f__Anaerolineaceae--2:gtdb_genus_counter=g__UBA5203--2:gtdb_order_counter=o__Anaerolineales--2:gtdb_phylum_counter=p__Chloroflexota--2:gtdb_species_counter=s__UBA5203 sp016838895--2:heptad_counter=MCP-40H--2:lbd_counter=:lca=d__Bacteria:lca_tree=s__UBA5203 sp016838895:name=N274136:ref_name_counter=])0.866:0.047514[&&NHX:Sample_counter=:Type_counter=GTDB--3:capture_class_counter=:capture_domain_counter=:capture_family_counter=:capture_genus_counter=:capture_order_counter=:capture_phylum_counter=:capture_species_counter=:evoltype=D:gtdb_class_counter=c__Anaerolineae--3:gtdb_domain_counter=d__Bacteria--3:gtdb_family_counter=f__Anaerolineaceae--3:gtdb_genus_counter=g__Anaerolinea--1||g__UBA5203--2:gtdb_order_counter=o__Anaerolineales--3:gtdb_phylum_counter=p__Chloroflexota--3:gtdb_species_counter=s__Anaerolinea sp016213455--1||s__UBA5203 sp016838895--2:heptad_counter=MCP-40H--2||MCP-44H--1:lbd_counter=:lca=d__Bacteria:lca_tree=f__Anaerolineaceae:name=N274137:ref_name_counter=])0.997:0.141826[&&NHX:Sample_counter=:Type_counter=GTDB--5:capture_class_counter=:capture_domain_counter=:capture_family_counter=:capture_genus_counter=:capture_order_counter=:capture_phylum_counter=:capture_species_counter=:gtdb_class_counter=c__Anaerolineae--5:gtdb_domain_counter=d__Bacteria--5:gtdb_family_counter=f__Anaerolineaceae--5:gtdb_genus_counter=g__Anaerolinea--1||g__Ornatilinea--2||g__UBA5203--2:gtdb_order_counter=o__Anaerolineales--5:gtdb_phylum_counter=p__Chloroflexota--5:gtdb_species_counter=s__Anaerolinea sp016213455--1||s__Ornatilinea apprima--2||s__UBA5203 sp016838895--2:heptad_counter=MCP-40H--2||MCP-44H--3:lbd_counter=:lca_tree=f__Anaerolineaceae:name=N274138:ref_name_counter=])0.922:0.0595218[&&NHX:Sample_counter=:Type_counter=GTDB--7:capture_class_counter=:capture_domain_counter=:capture_family_counter=:capture_genus_counter=:capture_order_counter=:capture_phylum_counter=:capture_species_counter=:gtdb_class_counter=c__Anaerolineae--7:gtdb_domain_counter=d__Bacteria--7:gtdb_family_counter=f__Anaerolineaceae--7:gtdb_genus_counter=g__Anaerolinea--1||g__Bellilinea--2||g__Ornatilinea--2||g__UBA5203--2:gtdb_order_counter=o__Anaerolineales--7:gtdb_phylum_counter=p__Chloroflexota--7:gtdb_species_counter=s__Anaerolinea sp016213455--1||s__Bellilinea caldifistulae--1||s__Bellilinea sp003448875--1||s__Ornatilinea apprima--2||s__UBA5203 sp016838895--2:heptad_counter=MCP-40H--2||MCP-44H--5:lbd_counter=:lca_tree=f__Anaerolineaceae:name=N274139:ref_name_counter=],(8239f1b8-ee70-58fb-b45a-17f2fd392d81_5@MCPsignal.38.117:5e-09[&&NHX:Sample=rhiztom3:Type=capture:capture_class=c__Synergistia:capture_domain=d__Bacteria:capture_family=f__Synergistaceae:capture_genus=g__Thermanaerovibrio:capture_order=o__Synergistales:capture_phylum=p__Synergistota:capture_species=s__Thermanaerovibrio acidaminovorans:heptad=MCP-40H],(e6f262a3-3ae0-4a3e-885d-0fa7df0eec83_6@MCPsignal.358.535:5e-09[&&NHX:Sample=rhiztom2:Type=capture:besthit=64.8:bitscore=199.0:capture_class=c__Gammaproteobacteria:capture_domain=d__Bacteria:capture_family=f__Burkholderiaceae:capture_genus=g__Rhizobacter:capture_order=o__Burkholderiales:capture_phylum=p__Proteobacteria:capture_species=s__Rhizobacter sp000800095:evalue=2.91e-65:gapopen=0.0:heptad=MCP-44H:length=176.0:mismatch=62.0:qcovhsp=99.4:qend=176.0:qstart=1.0:ref_name=GB_GCA_903854805.1_protein.faa_CAINXK010000081.1_1@PF00015_full_PFAM.10.189:scovhsp=98.3:send=179.0:sstart=4.0],0b9d8b31-23b6-4605-be53-b4f12c796322_2@MCPsignal.326.406:5e-09[&&NHX:Sample=rhiztom2:Type=capture:capture_class=c__Gammaproteobacteria:capture_domain=d__Bacteria:capture_family=f__Chromobacteriaceae:capture_genus=g__Aquitalea:capture_order=o__Burkholderiales:capture_phylum=p__Proteobacteria:capture_species=s__Aquitalea sp003693445:heptad=MCP-40H])0.919:5e-09[&&NHX:Sample_counter=rhiztom2--2:Type_counter=capture--2:besthit_avg=64.8:besthit_max=64.8:besthit_min=64.8:besthit_std=0:besthit_sum=64.8:bitscore_avg=199.0:bitscore_max=199.0:bitscore_min=199.0:bitscore_std=0:bitscore_sum=199.0:capture_class_counter=c__Gammaproteobacteria--2:capture_domain_counter=d__Bacteria--2:capture_family_counter=f__Burkholderiaceae--1||f__Chromobacteriaceae--1:capture_genus_counter=g__Aquitalea--1||g__Rhizobacter--1:capture_order_counter=o__Burkholderiales--2:capture_phylum_counter=p__Proteobacteria--2:capture_species_counter=s__Aquitalea sp003693445--1||s__Rhizobacter sp000800095--1:evalue_avg=2.91e-65:evalue_max=2.91e-65:evalue_min=2.91e-65:evalue_std=0:evalue_sum=2.91e-65:gapopen_avg=0.0:gapopen_max=0.0:gapopen_min=0.0:gapopen_std=0:gapopen_sum=0.0:gtdb_class_counter=:gtdb_domain_counter=:gtdb_family_counter=:gtdb_genus_counter=:gtdb_order_counter=:gtdb_phylum_counter=:gtdb_species_counter=:heptad_counter=MCP-40H--1||MCP-44H--1:lbd_counter=:length_avg=176.0:length_max=176.0:length_min=176.0:length_std=0:length_sum=176.0:mismatch_avg=62.0:mismatch_max=62.0:mismatch_min=62.0:mismatch_std=0:mismatch_sum=62.0:name=N274143:qcovhsp_avg=99.4:qcovhsp_max=99.4:qcovhsp_min=99.4:qcovhsp_std=0:qcovhsp_sum=99.4:qend_avg=176.0:qend_max=176.0:qend_min=176.0:qend_std=0:qend_sum=176.0:qstart_avg=1.0:qstart_max=1.0:qstart_min=1.0:qstart_std=0:qstart_sum=1.0:ref_name_counter=GB_GCA_903854805.1_protein.faa_CAINXK010000081.1_1@PF00015_full_PFAM.10.189--1:scovhsp_avg=98.3:scovhsp_max=98.3:scovhsp_min=98.3:scovhsp_std=0:scovhsp_sum=98.3:send_avg=179.0:send_max=179.0:send_min=179.0:send_std=0:send_sum=179.0:sstart_avg=4.0:sstart_max=4.0:sstart_min=4.0:sstart_std=0:sstart_sum=4.0])1:0.280956[&&NHX:Sample_counter=rhiztom2--2||rhiztom3--1:Type_counter=capture--3:besthit_avg=64.8:besthit_max=64.8:besthit_min=64.8:besthit_std=0:besthit_sum=64.8:bitscore_avg=199.0:bitscore_max=199.0:bitscore_min=199.0:bitscore_std=0:bitscore_sum=199.0:capture_class_counter=c__Gammaproteobacteria--2||c__Synergistia--1:capture_domain_counter=d__Bacteria--3:capture_family_counter=f__Burkholderiaceae--1||f__Chromobacteriaceae--1||f__Synergistaceae--1:capture_genus_counter=g__Aquitalea--1||g__Rhizobacter--1||g__Thermanaerovibrio--1:capture_order_counter=o__Burkholderiales--2||o__Synergistales--1:capture_phylum_counter=p__Proteobacteria--2||p__Synergistota--1:capture_species_counter=s__Aquitalea sp003693445--1||s__Rhizobacter sp000800095--1||s__Thermanaerovibrio acidaminovorans--1:evalue_avg=2.91e-65:evalue_max=2.91e-65:evalue_min=2.91e-65:evalue_std=0:evalue_sum=2.91e-65:gapopen_avg=0.0:gapopen_max=0.0:gapopen_min=0.0:gapopen_std=0:gapopen_sum=0.0:gtdb_class_counter=:gtdb_domain_counter=:gtdb_family_counter=:gtdb_genus_counter=:gtdb_order_counter=:gtdb_phylum_counter=:gtdb_species_counter=:heptad_counter=MCP-40H--2||MCP-44H--1:lbd_counter=:length_avg=176.0:length_max=176.0:length_min=176.0:length_std=0:length_sum=176.0:mismatch_avg=62.0:mismatch_max=62.0:mismatch_min=62.0:mismatch_std=0:mismatch_sum=62.0:name=N274144:qcovhsp_avg=99.4:qcovhsp_max=99.4:qcovhsp_min=99.4:qcovhsp_std=0:qcovhsp_sum=99.4:qend_avg=176.0:qend_max=176.0:qend_min=176.0:qend_std=0:qend_sum=176.0:qstart_avg=1.0:qstart_max=1.0:qstart_min=1.0:qstart_std=0:qstart_sum=1.0:ref_name_counter=GB_GCA_903854805.1_protein.faa_CAINXK010000081.1_1@PF00015_full_PFAM.10.189--1:scovhsp_avg=98.3:scovhsp_max=98.3:scovhsp_min=98.3:scovhsp_std=0:scovhsp_sum=98.3:send_avg=179.0:send_max=179.0:send_min=179.0:send_std=0:send_sum=179.0:sstart_avg=4.0:sstart_max=4.0:sstart_min=4.0:sstart_std=0:sstart_sum=4.0])0.716:0.0221807[&&NHX:Sample_counter=rhiztom2--2||rhiztom3--1:Type_counter=GTDB--7||capture--3:besthit_avg=64.8:besthit_max=64.8:besthit_min=64.8:besthit_std=0:besthit_sum=64.8:bitscore_avg=199.0:bitscore_max=199.0:bitscore_min=199.0:bitscore_std=0:bitscore_sum=199.0:capture_class_counter=c__Gammaproteobacteria--2||c__Synergistia--1:capture_domain_counter=d__Bacteria--3:capture_family_counter=f__Burkholderiaceae--1||f__Chromobacteriaceae--1||f__Synergistaceae--1:capture_genus_counter=g__Aquitalea--1||g__Rhizobacter--1||g__Thermanaerovibrio--1:capture_order_counter=o__Burkholderiales--2||o__Synergistales--1:capture_phylum_counter=p__Proteobacteria--2||p__Synergistota--1:capture_species_counter=s__Aquitalea sp003693445--1||s__Rhizobacter sp000800095--1||s__Thermanaerovibrio acidaminovorans--1:evalue_avg=2.91e-65:evalue_max=2.91e-65:evalue_min=2.91e-65:evalue_std=0:evalue_sum=2.91e-65:gapopen_avg=0.0:gapopen_max=0.0:gapopen_min=0.0:gapopen_std=0:gapopen_sum=0.0:gtdb_class_counter=c__Anaerolineae--7:gtdb_domain_counter=d__Bacteria--7:gtdb_family_counter=f__Anaerolineaceae--7:gtdb_genus_counter=g__Anaerolinea--1||g__Bellilinea--2||g__Ornatilinea--2||g__UBA5203--2:gtdb_order_counter=o__Anaerolineales--7:gtdb_phylum_counter=p__Chloroflexota--7:gtdb_species_counter=s__Anaerolinea sp016213455--1||s__Bellilinea caldifistulae--1||s__Bellilinea sp003448875--1||s__Ornatilinea apprima--2||s__UBA5203 sp016838895--2:heptad_counter=MCP-40H--4||MCP-44H--6:lbd_counter=:lca_tree=f__Anaerolineaceae:length_avg=176.0:length_max=176.0:length_min=176.0:length_std=0:length_sum=176.0:mismatch_avg=62.0:mismatch_max=62.0:mismatch_min=62.0:mismatch_std=0:mismatch_sum=62.0:name=N274145:qcovhsp_avg=99.4:qcovhsp_max=99.4:qcovhsp_min=99.4:qcovhsp_std=0:qcovhsp_sum=99.4:qend_avg=176.0:qend_max=176.0:qend_min=176.0:qend_std=0:qend_sum=176.0:qstart_avg=1.0:qstart_max=1.0:qstart_min=1.0:qstart_std=0:qstart_sum=1.0:ref_name_counter=GB_GCA_903854805.1_protein.faa_CAINXK010000081.1_1@PF00015_full_PFAM.10.189--1:scovhsp_avg=98.3:scovhsp_max=98.3:scovhsp_min=98.3:scovhsp_std=0:scovhsp_sum=98.3:send_avg=179.0:send_max=179.0:send_min=179.0:send_std=0:send_sum=179.0:sstart_avg=4.0:sstart_max=4.0:sstart_min=4.0:sstart_std=0:sstart_sum=4.0],(GB_GCA_012798615.1_protein.faa_JAAZMW010000538.1_2@PF00015_full_PFAM.519.691:0.0357718,GB_GCA_012515195.1_protein.faa_JAAYYW010000302.1_2@PF00015_full_PFAM.1.144:0.0122212)0.998:0.170953[&&NHX:Sample_counter=:Type_counter=:capture_class_counter=:capture_domain_counter=:capture_family_counter=:capture_genus_counter=:capture_order_counter=:capture_phylum_counter=:capture_species_counter=:gtdb_class_counter=:gtdb_domain_counter=:gtdb_family_counter=:gtdb_genus_counter=:gtdb_order_counter=:gtdb_phylum_counter=:gtdb_species_counter=:heptad_counter=:lbd_counter=:name=N274148:ref_name_counter=])0.74:0.0409795[&&NHX:Sample_counter=rhiztom2--2||rhiztom3--1:Type_counter=GTDB--7||capture--3:besthit_avg=64.8:besthit_max=64.8:besthit_min=64.8:besthit_std=0:besthit_sum=64.8:bitscore_avg=199.0:bitscore_max=199.0:bitscore_min=199.0:bitscore_std=0:bitscore_sum=199.0:capture_class_counter=c__Gammaproteobacteria--2||c__Synergistia--1:capture_domain_counter=d__Bacteria--3:capture_family_counter=f__Burkholderiaceae--1||f__Chromobacteriaceae--1||f__Synergistaceae--1:capture_genus_counter=g__Aquitalea--1||g__Rhizobacter--1||g__Thermanaerovibrio--1:capture_order_counter=o__Burkholderiales--2||o__Synergistales--1:capture_phylum_counter=p__Proteobacteria--2||p__Synergistota--1:capture_species_counter=s__Aquitalea sp003693445--1||s__Rhizobacter sp000800095--1||s__Thermanaerovibrio acidaminovorans--1:evalue_avg=2.91e-65:evalue_max=2.91e-65:evalue_min=2.91e-65:evalue_std=0:evalue_sum=2.91e-65:gapopen_avg=0.0:gapopen_max=0.0:gapopen_min=0.0:gapopen_std=0:gapopen_sum=0.0:gtdb_class_counter=c__Anaerolineae--7:gtdb_domain_counter=d__Bacteria--7:gtdb_family_counter=f__Anaerolineaceae--7:gtdb_genus_counter=g__Anaerolinea--1||g__Bellilinea--2||g__Ornatilinea--2||g__UBA5203--2:gtdb_order_counter=o__Anaerolineales--7:gtdb_phylum_counter=p__Chloroflexota--7:gtdb_species_counter=s__Anaerolinea sp016213455--1||s__Bellilinea caldifistulae--1||s__Bellilinea sp003448875--1||s__Ornatilinea apprima--2||s__UBA5203 sp016838895--2:heptad_counter=MCP-40H--4||MCP-44H--6:lbd_counter=:lca_tree=f__Anaerolineaceae:length_avg=176.0:length_max=176.0:length_min=176.0:length_std=0:length_sum=176.0:mismatch_avg=62.0:mismatch_max=62.0:mismatch_min=62.0:mismatch_std=0:mismatch_sum=62.0:name=N274149:qcovhsp_avg=99.4:qcovhsp_max=99.4:qcovhsp_min=99.4:qcovhsp_std=0:qcovhsp_sum=99.4:qend_avg=176.0:qend_max=176.0:qend_min=176.0:qend_std=0:qend_sum=176.0:qstart_avg=1.0:qstart_max=1.0:qstart_min=1.0:qstart_std=0:qstart_sum=1.0:ref_name_counter=GB_GCA_903854805.1_protein.faa_CAINXK010000081.1_1@PF00015_full_PFAM.10.189--1:scovhsp_avg=98.3:scovhsp_max=98.3:scovhsp_min=98.3:scovhsp_std=0:scovhsp_sum=98.3:send_avg=179.0:send_max=179.0:send_min=179.0:send_std=0:send_sum=179.0:sstart_avg=4.0:sstart_max=4.0:sstart_min=4.0:sstart_std=0:sstart_sum=4.0],(((GB_GCA_002702705.1_protein.faa_PABH01000014.1_112@PF00015_full_PFAM.507.694:0.238909,(GB_GCA_012798515.1_protein.faa_JAAZNB010000395.1_2@PF00015_full_PFAM.418.577:0.215666,(GB_GCA_002702705.1_protein.faa_PABH01000051.1_15@PF00015_full_PFAM.235.415:0.10588,GB_GCA_002840755.1_protein.faa_PHBZ01000009.1_124@PF00015_full_PFAM.237.411:0.117167)0.973:0.094811[&&NHX:Sample_counter=:Type_counter=:capture_class_counter=:capture_domain_counter=:capture_family_counter=:capture_genus_counter=:capture_order_counter=:capture_phylum_counter=:capture_species_counter=:gtdb_class_counter=:gtdb_domain_counter=:gtdb_family_counter=:gtdb_genus_counter=:gtdb_order_counter=:gtdb_phylum_counter=:gtdb_species_counter=:heptad_counter=:lbd_counter=:name=N274154:ref_name_counter=])0.808:0.0546342[&&NHX:Sample_counter=:Type_counter=:capture_class_counter=:capture_domain_counter=:capture_family_counter=:capture_genus_counter=:capture_order_counter=:capture_phylum_counter=:capture_species_counter=:gtdb_class_counter=:gtdb_domain_counter=:gtdb_family_counter=:gtdb_genus_counter=:gtdb_order_counter=:gtdb_phylum_counter=:gtdb_species_counter=:heptad_counter=:lbd_counter=:name=N274155:ref_name_counter=])0.851:0.0338923[&&NHX:Sample_counter=:Type_counter=:capture_class_counter=:capture_domain_counter=:capture_family_counter=:capture_genus_counter=:capture_order_counter=:capture_phylum_counter=:capture_species_counter=:gtdb_class_counter=:gtdb_domain_counter=:gtdb_family_counter=:gtdb_genus_counter=:gtdb_order_counter=:gtdb_phylum_counter=:gtdb_species_counter=:heptad_counter=:lbd_counter=:name=N274156:ref_name_counter=],(RS_GCF_001306115.1_protein.faa_NZ_LGCL01000041.1_127@PF00015_full_PFAM.561.754:0.0774353[&&NHX:Type=GTDB:gtdb_class=c__Anaerolineae:gtdb_domain=d__Bacteria:gtdb_family=f__Anaerolineaceae:gtdb_genus=g__Ornatilinea:gtdb_order=o__Anaerolineales:gtdb_phylum=p__Chloroflexota:gtdb_species=s__Ornatilinea apprima:heptad=MCP-52H:species=d__Bacteria_p__Chloroflexota_c__Anaerolineae_o__Anaerolineales_f__Anaerolineaceae_g__Ornatilinea_s__Ornatilinea apprima],RS_GCF_001306115.1_protein.faa_NZ_LGCL01000041.1_128@PF00015_full_PFAM.527.670:0.0713546)0.994:0.155382[&&NHX:Sample_counter=:Type_counter=GTDB--1:capture_class_counter=:capture_domain_counter=:capture_family_counter=:capture_genus_counter=:capture_order_counter=:capture_phylum_counter=:capture_species_counter=:gtdb_class_counter=c__Anaerolineae--1:gtdb_domain_counter=d__Bacteria--1:gtdb_family_counter=f__Anaerolineaceae--1:gtdb_genus_counter=g__Ornatilinea--1:gtdb_order_counter=o__Anaerolineales--1:gtdb_phylum_counter=p__Chloroflexota--1:gtdb_species_counter=s__Ornatilinea apprima--1:heptad_counter=MCP-52H--1:lbd_counter=:lca_tree=s__Ornatilinea apprima:name=N274159:ref_name_counter=])0.875:0.0440785[&&NHX:Sample_counter=:Type_counter=GTDB--1:capture_class_counter=:capture_domain_counter=:capture_family_counter=:capture_genus_counter=:capture_order_counter=:capture_phylum_counter=:capture_species_counter=:gtdb_class_counter=c__Anaerolineae--1:gtdb_domain_counter=d__Bacteria--1:gtdb_family_counter=f__Anaerolineaceae--1:gtdb_genus_counter=g__Ornatilinea--1:gtdb_order_counter=o__Anaerolineales--1:gtdb_phylum_counter=p__Chloroflexota--1:gtdb_species_counter=s__Ornatilinea apprima--1:heptad_counter=MCP-52H--1:lbd_counter=:lca_tree=s__Ornatilinea apprima:name=N274160:ref_name_counter=],(GB_GCA_016927115.1_protein.faa_JAFGNH010000109.1_10@PF00015_full_PFAM.507.691:0.258187,GB_GCA_002702705.1_protein.faa_PABH01000047.1_72@PF00015_full_PFAM.85.254:0.122786)0.427:0.031962[&&NHX:Sample_counter=:Type_counter=:capture_class_counter=:capture_domain_counter=:capture_family_counter=:capture_genus_counter=:capture_order_counter=:capture_phylum_counter=:capture_species_counter=:gtdb_class_counter=:gtdb_domain_counter=:gtdb_family_counter=:gtdb_genus_counter=:gtdb_order_counter=:gtdb_phylum_counter=:gtdb_species_counter=:heptad_counter=:lbd_counter=:name=N274163:ref_name_counter=])0.86:0.0358005[&&NHX:Sample_counter=:Type_counter=GTDB--1:capture_class_counter=:capture_domain_counter=:capture_family_counter=:capture_genus_counter=:capture_order_counter=:capture_phylum_counter=:capture_species_counter=:gtdb_class_counter=c__Anaerolineae--1:gtdb_domain_counter=d__Bacteria--1:gtdb_family_counter=f__Anaerolineaceae--1:gtdb_genus_counter=g__Ornatilinea--1:gtdb_order_counter=o__Anaerolineales--1:gtdb_phylum_counter=p__Chloroflexota--1:gtdb_species_counter=s__Ornatilinea apprima--1:heptad_counter=MCP-52H--1:lbd_counter=:lca_tree=s__Ornatilinea apprima:name=N274164:ref_name_counter=])0.433:0.00980865[&&NHX:Sample_counter=rhiztom2--2||rhiztom3--1:Type_counter=GTDB--8||capture--3:besthit_avg=64.8:besthit_max=64.8:besthit_min=64.8:besthit_std=0:besthit_sum=64.8:bitscore_avg=199.0:bitscore_max=199.0:bitscore_min=199.0:bitscore_std=0:bitscore_sum=199.0:capture_class_counter=c__Gammaproteobacteria--2||c__Synergistia--1:capture_domain_counter=d__Bacteria--3:capture_family_counter=f__Burkholderiaceae--1||f__Chromobacteriaceae--1||f__Synergistaceae--1:capture_genus_counter=g__Aquitalea--1||g__Rhizobacter--1||g__Thermanaerovibrio--1:capture_order_counter=o__Burkholderiales--2||o__Synergistales--1:capture_phylum_counter=p__Proteobacteria--2||p__Synergistota--1:capture_species_counter=s__Aquitalea sp003693445--1||s__Rhizobacter sp000800095--1||s__Thermanaerovibrio acidaminovorans--1:evalue_avg=2.91e-65:evalue_max=2.91e-65:evalue_min=2.91e-65:evalue_std=0:evalue_sum=2.91e-65:gapopen_avg=0.0:gapopen_max=0.0:gapopen_min=0.0:gapopen_std=0:gapopen_sum=0.0:gtdb_class_counter=c__Anaerolineae--8:gtdb_domain_counter=d__Bacteria--8:gtdb_family_counter=f__Anaerolineaceae--8:gtdb_genus_counter=g__Anaerolinea--1||g__Bellilinea--2||g__Ornatilinea--3||g__UBA5203--2:gtdb_order_counter=o__Anaerolineales--8:gtdb_phylum_counter=p__Chloroflexota--8:gtdb_species_counter=s__Anaerolinea sp016213455--1||s__Bellilinea caldifistulae--1||s__Bellilinea sp003448875--1||s__Ornatilinea apprima--3||s__UBA5203 sp016838895--2:heptad_counter=MCP-40H--4||MCP-44H--6||MCP-52H--1:lbd_counter=:lca_tree=f__Anaerolineaceae:length_avg=176.0:length_max=176.0:length_min=176.0:length_std=0:length_sum=176.0:mismatch_avg=62.0:mismatch_max=62.0:mismatch_min=62.0:mismatch_std=0:mismatch_sum=62.0:name=N274165:qcovhsp_avg=99.4:qcovhsp_max=99.4:qcovhsp_min=99.4:qcovhsp_std=0:qcovhsp_sum=99.4:qend_avg=176.0:qend_max=176.0:qend_min=176.0:qend_std=0:qend_sum=176.0:qstart_avg=1.0:qstart_max=1.0:qstart_min=1.0:qstart_std=0:qstart_sum=1.0:ref_name_counter=GB_GCA_903854805.1_protein.faa_CAINXK010000081.1_1@PF00015_full_PFAM.10.189--1:scovhsp_avg=98.3:scovhsp_max=98.3:scovhsp_min=98.3:scovhsp_std=0:scovhsp_sum=98.3:send_avg=179.0:send_max=179.0:send_min=179.0:send_std=0:send_sum=179.0:sstart_avg=4.0:sstart_max=4.0:sstart_min=4.0:sstart_std=0:sstart_sum=4.0],(((GB_GCA_002412765.1_protein.faa_DHVR01000048.1_44@PF00015_full_PFAM.431.591:0.287041,(RS_GCF_001306055.1_protein.faa_NZ_LGHJ01000003.1_25@PF00015_full_PFAM.545.704:0.25345,(RS_GCF_001050195.2_protein.faa_NZ_DF967965.1_2611@PF00015_full_PFAM.430.591:0.175346,(GB_GCA_011389155.1_protein.faa_DTME01000166.1_1@PF00015_full_PFAM.434.630:0.35942[&&NHX:Type=GTDB:gtdb_class=c__UBA10030:gtdb_domain=d__Bacteria:gtdb_family=f__UBA10030:gtdb_genus=g__DTME01:gtdb_order=o__UBA10030:gtdb_phylum=p__Bacteroidota:gtdb_species=s__DTME01 sp011389155:heptad=MCP-40H:species=d__Bacteria_p__Bacteroidota_c__UBA10030_o__UBA10030_f__UBA10030_g__DTME01_s__DTME01 sp011389155],(GB_GCA_003327455.1_protein.faa_QOQU01000004.1_43@PF00015_full_PFAM.192.408:0.0939622,GB_GCA_003130835.1_protein.faa_QEXX01000139.1_9@PF00015_full_PFAM.417.590:0.0633275)0.959:0.0574743[&&NHX:Sample_counter=:Type_counter=:capture_class_counter=:capture_domain_counter=:capture_family_counter=:capture_genus_counter=:capture_order_counter=:capture_phylum_counter=:capture_species_counter=:gtdb_class_counter=:gtdb_domain_counter=:gtdb_family_counter=:gtdb_genus_counter=:gtdb_order_counter=:gtdb_phylum_counter=:gtdb_species_counter=:heptad_counter=:lbd_counter=:name=N274172:ref_name_counter=])0.962:0.0790981[&&NHX:Sample_counter=:Type_counter=GTDB--1:capture_class_counter=:capture_domain_counter=:capture_family_counter=:capture_genus_counter=:capture_order_counter=:capture_phylum_counter=:capture_species_counter=:gtdb_class_counter=c__UBA10030--1:gtdb_domain_counter=d__Bacteria--1:gtdb_family_counter=f__UBA10030--1:gtdb_genus_counter=g__DTME01--1:gtdb_order_counter=o__UBA10030--1:gtdb_phylum_counter=p__Bacteroidota--1:gtdb_species_counter=s__DTME01 sp011389155--1:heptad_counter=MCP-40H--1:lbd_counter=:lca_tree=s__DTME01 sp011389155:name=N274173:ref_name_counter=])0.731:0.0204172[&&NHX:Sample_counter=:Type_counter=GTDB--1:capture_class_counter=:capture_domain_counter=:capture_family_counter=:capture_genus_counter=:capture_order_counter=:capture_phylum_counter=:capture_species_counter=:gtdb_class_counter=c__UBA10030--1:gtdb_domain_counter=d__Bacteria--1:gtdb_family_counter=f__UBA10030--1:gtdb_genus_counter=g__DTME01--1:gtdb_order_counter=o__UBA10030--1:gtdb_phylum_counter=p__Bacteroidota--1:gtdb_species_counter=s__DTME01 sp011389155--1:heptad_counter=MCP-40H--1:lbd_counter=:lca_tree=s__DTME01 sp011389155:name=N274174:ref_name_counter=])0.738:0.0747175[&&NHX:Sample_counter=:Type_counter=GTDB--1:capture_class_counter=:capture_domain_counter=:capture_family_counter=:capture_genus_counter=:capture_order_counter=:capture_phylum_counter=:capture_species_counter=:gtdb_class_counter=c__UBA10030--1:gtdb_domain_counter=d__Bacteria--1:gtdb_family_counter=f__UBA10030--1:gtdb_genus_counter=g__DTME01--1:gtdb_order_counter=o__UBA10030--1:gtdb_phylum_counter=p__Bacteroidota--1:gtdb_species_counter=s__DTME01 sp011389155--1:heptad_counter=MCP-40H--1:lbd_counter=:lca_tree=s__DTME01 sp011389155:name=N274175:ref_name_counter=])0.213:0.0520845[&&NHX:Sample_counter=:Type_counter=GTDB--1:capture_class_counter=:capture_domain_counter=:capture_family_counter=:capture_genus_counter=:capture_order_counter=:capture_phylum_counter=:capture_species_counter=:gtdb_class_counter=c__UBA10030--1:gtdb_domain_counter=d__Bacteria--1:gtdb_family_counter=f__UBA10030--1:gtdb_genus_counter=g__DTME01--1:gtdb_order_counter=o__UBA10030--1:gtdb_phylum_counter=p__Bacteroidota--1:gtdb_species_counter=s__DTME01 sp011389155--1:heptad_counter=MCP-40H--1:lbd_counter=:lca_tree=s__DTME01 sp011389155:name=N274176:ref_name_counter=],(GB_GCA_002702705.1_protein.faa_PABH01000004.1_21@PF00015_full_PFAM.581.711:0.189964[&&NHX:Type=GTDB:gtdb_class=c__Anaerolineae:gtdb_domain=d__Bacteria:gtdb_family=f__Anaerolineaceae:gtdb_genus=g__UBA6170:gtdb_order=o__Anaerolineales:gtdb_phylum=p__Chloroflexota:gtdb_species=s__UBA6170 sp002702705:heptad=MCP-40H:species=d__Bacteria_p__Chloroflexota_c__Anaerolineae_o__Anaerolineales_f__Anaerolineaceae_g__UBA6170_s__UBA6170 sp002702705],(GB_GCA_903846015.1_protein.faa_CAIMZS010000316.1_26@PF00015_full_PFAM.484.692:0.312204,(GB_GCA_012798535.1_protein.faa_JAAZMZ010000036.1_1@PF00015_full_PFAM.17.206:0.0181967,(RS_GCF_001050275.1_protein.faa_NZ_BBYA01000002.1_224@PF00015_full_PFAM.507.670:0.0635865,(GB_GCA_012515195.1_protein.faa_JAAYYW010000023.1_8@PF00015_full_PFAM.508.684:0.0157972,(RS_GCF_001050275.1_protein.faa_NZ_BBYA01000008.1_573@PF00015_full_PFAM.510.683:0.0325931,GB_GCA_012798615.1_protein.faa_JAAZMW010000134.1_1@PF00015_full_PFAM.498.680:0.025926)0.632:0.00437154[&&NHX:Sample_counter=:Type_counter=:capture_class_counter=:capture_domain_counter=:capture_family_counter=:capture_genus_counter=:capture_order_counter=:capture_phylum_counter=:capture_species_counter=:gtdb_class_counter=:gtdb_domain_counter=:gtdb_family_counter=:gtdb_genus_counter=:gtdb_order_counter=:gtdb_phylum_counter=:gtdb_species_counter=:heptad_counter=:lbd_counter=:name=N274184:ref_name_counter=])0.757:0.0196199[&&NHX:Sample_counter=:Type_counter=:capture_class_counter=:capture_domain_counter=:capture_family_counter=:capture_genus_counter=:capture_order_counter=:capture_phylum_counter=:capture_species_counter=:gtdb_class_counter=:gtdb_domain_counter=:gtdb_family_counter=:gtdb_genus_counter=:gtdb_order_counter=:gtdb_phylum_counter=:gtdb_species_counter=:heptad_counter=:lbd_counter=:name=N274185:ref_name_counter=])0.514:0.00866253[&&NHX:Sample_counter=:Type_counter=:capture_class_counter=:capture_domain_counter=:capture_family_counter=:capture_genus_counter=:capture_order_counter=:capture_phylum_counter=:capture_species_counter=:gtdb_class_counter=:gtdb_domain_counter=:gtdb_family_counter=:gtdb_genus_counter=:gtdb_order_counter=:gtdb_phylum_counter=:gtdb_species_counter=:heptad_counter=:lbd_counter=:name=N274186:ref_name_counter=])0.817:0.0356849[&&NHX:Sample_counter=:Type_counter=:capture_class_counter=:capture_domain_counter=:capture_family_counter=:capture_genus_counter=:capture_order_counter=:capture_phylum_counter=:capture_species_counter=:gtdb_class_counter=:gtdb_domain_counter=:gtdb_family_counter=:gtdb_genus_counter=:gtdb_order_counter=:gtdb_phylum_counter=:gtdb_species_counter=:heptad_counter=:lbd_counter=:name=N274187:ref_name_counter=])0.938:0.0897482[&&NHX:Sample_counter=:Type_counter=:capture_class_counter=:capture_domain_counter=:capture_family_counter=:capture_genus_counter=:capture_order_counter=:capture_phylum_counter=:capture_species_counter=:gtdb_class_counter=:gtdb_domain_counter=:gtdb_family_counter=:gtdb_genus_counter=:gtdb_order_counter=:gtdb_phylum_counter=:gtdb_species_counter=:heptad_counter=:lbd_counter=:name=N274188:ref_name_counter=])0.844:0.0521523[&&NHX:Sample_counter=:Type_counter=GTDB--1:capture_class_counter=:capture_domain_counter=:capture_family_counter=:capture_genus_counter=:capture_order_counter=:capture_phylum_counter=:capture_species_counter=:gtdb_class_counter=c__Anaerolineae--1:gtdb_domain_counter=d__Bacteria--1:gtdb_family_counter=f__Anaerolineaceae--1:gtdb_genus_counter=g__UBA6170--1:gtdb_order_counter=o__Anaerolineales--1:gtdb_phylum_counter=p__Chloroflexota--1:gtdb_species_counter=s__UBA6170 sp002702705--1:heptad_counter=MCP-40H--1:lbd_counter=:lca_tree=s__UBA6170 sp002702705:name=N274189:ref_name_counter=])0.715:0.0161909[&&NHX:Sample_counter=:Type_counter=GTDB--2:capture_class_counter=:capture_domain_counter=:capture_family_counter=:capture_genus_counter=:capture_order_counter=:capture_phylum_counter=:capture_species_counter=:gtdb_class_counter=c__Anaerolineae--1||c__UBA10030--1:gtdb_domain_counter=d__Bacteria--2:gtdb_family_counter=f__Anaerolineaceae--1||f__UBA10030--1:gtdb_genus_counter=g__DTME01--1||g__UBA6170--1:gtdb_order_counter=o__Anaerolineales--1||o__UBA10030--1:gtdb_phylum_counter=p__Bacteroidota--1||p__Chloroflexota--1:gtdb_species_counter=s__DTME01 sp011389155--1||s__UBA6170 sp002702705--1:heptad_counter=MCP-40H--2:lbd_counter=:lca_tree=d__Bacteria:name=N274190:ref_name_counter=],((GB_GCA_012516075.1_protein.faa_JAAYXE010000105.1_21@PF00015_full_PFAM.468.621:0.276275[&&NHX:Type=GTDB:gtdb_class=c__Anaerolineae:gtdb_domain=d__Bacteria:gtdb_family=f__UBA4823:gtdb_genus=g__JAAYXE01:gtdb_order=o__Anaerolineales:gtdb_phylum=p__Chloroflexota:gtdb_species=s__JAAYXE01 sp012516075:heptad=MCP-52H:species=d__Bacteria_p__Chloroflexota_c__Anaerolineae_o__Anaerolineales_f__UBA4823_g__JAAYXE01_s__JAAYXE01 sp012516075],(RS_GCF_001306055.1_protein.faa_NZ_LGHJ01000012.1_113@PF00015_full_PFAM.1.423.487:0.00841336,(GB_GCA_003448875.1_protein.faa_DLXG01000019.1_3@PF00015_full_PFAM.1.450.518:1.8e-08,b7e83c85-857c-4b09-9096-5ece2c6179fc_4@MCPsignal.150.214:0.134615[&&NHX:Sample=rhizpot1:Type=capture:capture_class=c__Bacilli:capture_domain=d__Bacteria:capture_family=f__Planococcaceae:capture_genus=g__Lysinibacillus_B:capture_order=o__Bacillales_A:capture_phylum=p__Firmicutes:capture_species=s__Lysinibacillus_B odysseyi:heptad=MCP-44H])0.309:0.029253[&&NHX:Sample_counter=rhizpot1--1:Type_counter=capture--1:capture_class_counter=c__Bacilli--1:capture_domain_counter=d__Bacteria--1:capture_family_counter=f__Planococcaceae--1:capture_genus_counter=g__Lysinibacillus_B--1:capture_order_counter=o__Bacillales_A--1:capture_phylum_counter=p__Firmicutes--1:capture_species_counter=s__Lysinibacillus_B odysseyi--1:gtdb_class_counter=:gtdb_domain_counter=:gtdb_family_counter=:gtdb_genus_counter=:gtdb_order_counter=:gtdb_phylum_counter=:gtdb_species_counter=:heptad_counter=MCP-44H--1:lbd_counter=:name=N274195:ref_name_counter=])0.99:0.270835[&&NHX:Sample_counter=rhizpot1--1:Type_counter=capture--1:capture_class_counter=c__Bacilli--1:capture_domain_counter=d__Bacteria--1:capture_family_counter=f__Planococcaceae--1:capture_genus_counter=g__Lysinibacillus_B--1:capture_order_counter=o__Bacillales_A--1:capture_phylum_counter=p__Firmicutes--1:capture_species_counter=s__Lysinibacillus_B odysseyi--1:gtdb_class_counter=:gtdb_domain_counter=:gtdb_family_counter=:gtdb_genus_counter=:gtdb_order_counter=:gtdb_phylum_counter=:gtdb_species_counter=:heptad_counter=MCP-44H--1:lbd_counter=:name=N274196:ref_name_counter=])0.897:0.134948[&&NHX:Sample_counter=rhizpot1--1:Type_counter=GTDB--1||capture--1:capture_class_counter=c__Bacilli--1:capture_domain_counter=d__Bacteria--1:capture_family_counter=f__Planococcaceae--1:capture_genus_counter=g__Lysinibacillus_B--1:capture_order_counter=o__Bacillales_A--1:capture_phylum_counter=p__Firmicutes--1:capture_species_counter=s__Lysinibacillus_B odysseyi--1:gtdb_class_counter=c__Anaerolineae--1:gtdb_domain_counter=d__Bacteria--1:gtdb_family_counter=f__UBA4823--1:gtdb_genus_counter=g__JAAYXE01--1:gtdb_order_counter=o__Anaerolineales--1:gtdb_phylum_counter=p__Chloroflexota--1:gtdb_species_counter=s__JAAYXE01 sp012516075--1:heptad_counter=MCP-44H--1||MCP-52H--1:lbd_counter=:lca_tree=s__JAAYXE01 sp012516075:name=N274197:ref_name_counter=],(RS_GCF_001050275.1_protein.faa_NZ_BBYA01000011.1_211@PF00015_full_PFAM.419.591:0.0643501,(GB_GCA_012798615.1_protein.faa_JAAZMW010000465.1_1@PF00015_full_PFAM.422.591:0.107847[&&NHX:Type=GTDB:gtdb_class=c__Anaerolineae:gtdb_domain=d__Bacteria:gtdb_family=f__Anaerolineaceae:gtdb_genus=g__Leptolinea:gtdb_order=o__Anaerolineales:gtdb_phylum=p__Chloroflexota:gtdb_species=s__Leptolinea sp012798615:heptad=MCP-52H:species=d__Bacteria_p__Chloroflexota_c__Anaerolineae_o__Anaerolineales_f__Anaerolineaceae_g__Leptolinea_s__Leptolinea sp012798615],GB_GCA_012515195.1_protein.faa_JAAYYW010000388.1_5@PF00015_full_PFAM.423.591:0.0521793)0.864:0.031722[&&NHX:Sample_counter=:Type_counter=GTDB--1:capture_class_counter=:capture_domain_counter=:capture_family_counter=:capture_genus_counter=:capture_order_counter=:capture_phylum_counter=:capture_species_counter=:gtdb_class_counter=c__Anaerolineae--1:gtdb_domain_counter=d__Bacteria--1:gtdb_family_counter=f__Anaerolineaceae--1:gtdb_genus_counter=g__Leptolinea--1:gtdb_order_counter=o__Anaerolineales--1:gtdb_phylum_counter=p__Chloroflexota--1:gtdb_species_counter=s__Leptolinea sp012798615--1:heptad_counter=MCP-52H--1:lbd_counter=:lca_tree=s__Leptolinea sp012798615:name=N274201:ref_name_counter=])0.908:0.0714327[&&NHX:Sample_counter=:Type_counter=GTDB--1:capture_class_counter=:capture_domain_counter=:capture_family_counter=:capture_genus_counter=:capture_order_counter=:capture_phylum_counter=:capture_species_counter=:gtdb_class_counter=c__Anaerolineae--1:gtdb_domain_counter=d__Bacteria--1:gtdb_family_counter=f__Anaerolineaceae--1:gtdb_genus_counter=g__Leptolinea--1:gtdb_order_counter=o__Anaerolineales--1:gtdb_phylum_counter=p__Chloroflexota--1:gtdb_species_counter=s__Leptolinea sp012798615--1:heptad_counter=MCP-52H--1:lbd_counter=:lca_tree=s__Leptolinea sp012798615:name=N274202:ref_name_counter=])0.917:0.0749562[&&NHX:Sample_counter=rhizpot1--1:Type_counter=GTDB--2||capture--1:capture_class_counter=c__Bacilli--1:capture_domain_counter=d__Bacteria--1:capture_family_counter=f__Planococcaceae--1:capture_genus_counter=g__Lysinibacillus_B--1:capture_order_counter=o__Bacillales_A--1:capture_phylum_counter=p__Firmicutes--1:capture_species_counter=s__Lysinibacillus_B odysseyi--1:gtdb_class_counter=c__Anaerolineae--2:gtdb_domain_counter=d__Bacteria--2:gtdb_family_counter=f__Anaerolineaceae--1||f__UBA4823--1:gtdb_genus_counter=g__JAAYXE01--1||g__Leptolinea--1:gtdb_order_counter=o__Anaerolineales--2:gtdb_phylum_counter=p__Chloroflexota--2:gtdb_species_counter=s__JAAYXE01 sp012516075--1||s__Leptolinea sp012798615--1:heptad_counter=MCP-44H--1||MCP-52H--2:lbd_counter=:lca_tree=o__Anaerolineales:name=N274203:ref_name_counter=])0.791:0.0189975[&&NHX:Sample_counter=rhizpot1--1:Type_counter=GTDB--4||capture--1:capture_class_counter=c__Bacilli--1:capture_domain_counter=d__Bacteria--1:capture_family_counter=f__Planococcaceae--1:capture_genus_counter=g__Lysinibacillus_B--1:capture_order_counter=o__Bacillales_A--1:capture_phylum_counter=p__Firmicutes--1:capture_species_counter=s__Lysinibacillus_B odysseyi--1:gtdb_class_counter=c__Anaerolineae--3||c__UBA10030--1:gtdb_domain_counter=d__Bacteria--4:gtdb_family_counter=f__Anaerolineaceae--2||f__UBA10030--1||f__UBA4823--1:gtdb_genus_counter=g__DTME01--1||g__JAAYXE01--1||g__Leptolinea--1||g__UBA6170--1:gtdb_order_counter=o__Anaerolineales--3||o__UBA10030--1:gtdb_phylum_counter=p__Bacteroidota--1||p__Chloroflexota--3:gtdb_species_counter=s__DTME01 sp011389155--1||s__JAAYXE01 sp012516075--1||s__Leptolinea sp012798615--1||s__UBA6170 sp002702705--1:heptad_counter=MCP-40H--2||MCP-44H--1||MCP-52H--2:lbd_counter=:lca_tree=d__Bacteria:name=N274204:ref_name_counter=])0.478:0.019875[&&NHX:Sample_counter=rhizpot1--1||rhiztom2--2||rhiztom3--1:Type_counter=GTDB--12||capture--4:besthit_avg=64.8:besthit_max=64.8:besthit_min=64.8:besthit_std=0:besthit_sum=64.8:bitscore_avg=199.0:bitscore_max=199.0:bitscore_min=199.0:bitscore_std=0:bitscore_sum=199.0:capture_class_counter=c__Bacilli--1||c__Gammaproteobacteria--2||c__Synergistia--1:capture_domain_counter=d__Bacteria--4:capture_family_counter=f__Burkholderiaceae--1||f__Chromobacteriaceae--1||f__Planococcaceae--1||f__Synergistaceae--1:capture_genus_counter=g__Aquitalea--1||g__Lysinibacillus_B--1||g__Rhizobacter--1||g__Thermanaerovibrio--1:capture_order_counter=o__Bacillales_A--1||o__Burkholderiales--2||o__Synergistales--1:capture_phylum_counter=p__Firmicutes--1||p__Proteobacteria--2||p__Synergistota--1:capture_species_counter=s__Aquitalea sp003693445--1||s__Lysinibacillus_B odysseyi--1||s__Rhizobacter sp000800095--1||s__Thermanaerovibrio acidaminovorans--1:evalue_avg=2.91e-65:evalue_max=2.91e-65:evalue_min=2.91e-65:evalue_std=0:evalue_sum=2.91e-65:gapopen_avg=0.0:gapopen_max=0.0:gapopen_min=0.0:gapopen_std=0:gapopen_sum=0.0:gtdb_class_counter=c__Anaerolineae--11||c__UBA10030--1:gtdb_domain_counter=d__Bacteria--12:gtdb_family_counter=f__Anaerolineaceae--10||f__UBA10030--1||f__UBA4823--1:gtdb_genus_counter=g__Anaerolinea--1||g__Bellilinea--2||g__DTME01--1||g__JAAYXE01--1||g__Leptolinea--1||g__Ornatilinea--3||g__UBA5203--2||g__UBA6170--1:gtdb_order_counter=o__Anaerolineales--11||o__UBA10030--1:gtdb_phylum_counter=p__Bacteroidota--1||p__Chloroflexota--11:gtdb_species_counter=s__Anaerolinea sp016213455--1||s__Bellilinea caldifistulae--1||s__Bellilinea sp003448875--1||s__DTME01 sp011389155--1||s__JAAYXE01 sp012516075--1||s__Leptolinea sp012798615--1||s__Ornatilinea apprima--3||s__UBA5203 sp016838895--2||s__UBA6170 sp002702705--1:heptad_counter=MCP-40H--6||MCP-44H--7||MCP-52H--3:lbd_counter=:lca_tree=o__Anaerolineales:length_avg=176.0:length_max=176.0:length_min=176.0:length_std=0:length_sum=176.0:mismatch_avg=62.0:mismatch_max=62.0:mismatch_min=62.0:mismatch_std=0:mismatch_sum=62.0:name=N274205:qcovhsp_avg=99.4:qcovhsp_max=99.4:qcovhsp_min=99.4:qcovhsp_std=0:qcovhsp_sum=99.4:qend_avg=176.0:qend_max=176.0:qend_min=176.0:qend_std=0:qend_sum=176.0:qstart_avg=1.0:qstart_max=1.0:qstart_min=1.0:qstart_std=0:qstart_sum=1.0:ref_name_counter=GB_GCA_903854805.1_protein.faa_CAINXK010000081.1_1@PF00015_full_PFAM.10.189--1:scovhsp_avg=98.3:scovhsp_max=98.3:scovhsp_min=98.3:scovhsp_std=0:scovhsp_sum=98.3:send_avg=179.0:send_max=179.0:send_min=179.0:send_std=0:send_sum=179.0:sstart_avg=4.0:sstart_max=4.0:sstart_min=4.0:sstart_std=0:sstart_sum=4.0])0.775:0.0123213[&&NHX:Sample_counter=rhizpot1--1||rhiztom2--2||rhiztom3--3:Type_counter=GTDB--32||capture--6:besthit_avg=78.8:besthit_max=92.8:besthit_min=64.8:besthit_std=19.79898987322333:besthit_sum=157.6:bitscore_avg=209.5:bitscore_max=220.0:bitscore_min=199.0:bitscore_std=14.849242404917497:bitscore_sum=419.0:capture_class_counter=c__Bacilli--1||c__Gammaproteobacteria--4||c__Synergistia--1:capture_domain_counter=d__Bacteria--6:capture_family_counter=f__Burkholderiaceae--1||f__Chromobacteriaceae--3||f__Planococcaceae--1||f__Synergistaceae--1:capture_genus_counter=g__Aquitalea--3||g__Lysinibacillus_B--1||g__Rhizobacter--1||g__Thermanaerovibrio--1:capture_order_counter=o__Bacillales_A--1||o__Burkholderiales--4||o__Synergistales--1:capture_phylum_counter=p__Firmicutes--1||p__Proteobacteria--4||p__Synergistota--1:capture_species_counter=s__Aquitalea sp003693445--3||s__Lysinibacillus_B odysseyi--1||s__Rhizobacter sp000800095--1||s__Thermanaerovibrio acidaminovorans--1:evalue_avg=1.455000001845e-65:evalue_max=2.91e-65:evalue_min=3.69e-74:evalue_std=2.0576807306436293e-65:evalue_sum=2.91000000369e-65:gapopen_avg=0.0:gapopen_max=0.0:gapopen_min=0.0:gapopen_std=0.0:gapopen_sum=0.0:gtdb_class_counter=c__Anaerolineae--30||c__Gammaproteobacteria--1||c__UBA10030--1:gtdb_domain_counter=d__Bacteria--32:gtdb_family_counter=f__Anaerolineaceae--11||f__EnvOPS12--17||f__Gallionellaceae--1||f__UBA10030--1||f__UBA4823--2:gtdb_genus_counter=g__Anaerolinea--1||g__Bellilinea--2||g__CAIQIV01--1||g__DTME01--1||g__Gallionella--1||g__JAAYXE01--1||g__Leptolinea--1||g__OLB14--6||g__Ornatilinea--3||g__UBA5195--11||g__UBA5203--3||g__UBA6170--1:gtdb_order_counter=o__Anaerolineales--30||o__Burkholderiales--1||o__UBA10030--1:gtdb_phylum_counter=p__Bacteroidota--1||p__Chloroflexota--30||p__Proteobacteria--1:gtdb_species_counter=s__Anaerolinea sp016213455--1||s__Bellilinea caldifistulae--1||s__Bellilinea sp003448875--1||s__CAIQIV01 sp903871905--1||s__DTME01 sp011389155--1||s__Gallionella sp903934275--1||s__JAAYXE01 sp012516075--1||s__Leptolinea sp012798615--1||s__OLB14 sp016709305--2||s__OLB14 sp016714565--3||s__OLB14 sp017985935--1||s__Ornatilinea apprima--3||s__UBA5195 sp903838415--2||s__UBA5195 sp903846015--2||s__UBA5195 sp903854805--4||s__UBA5195 sp903908605--3||s__UBA5203 sp016838895--3||s__UBA6170 sp002702705--1:heptad_counter=MCP-40H--24||MCP-44H--11||MCP-52H--3:lbd_counter=:lca_tree=o__Anaerolineales:length_avg=157.0:length_max=176.0:length_min=138.0:length_std=26.870057685088806:length_sum=314.0:mismatch_avg=36.0:mismatch_max=62.0:mismatch_min=10.0:mismatch_std=36.76955262170047:mismatch_sum=72.0:name=N274206:qcovhsp_avg=97.30000000000001:qcovhsp_max=99.4:qcovhsp_min=95.2:qcovhsp_std=2.9698484809835013:qcovhsp_sum=194.60000000000002:qend_avg=160.5:qend_max=176.0:qend_min=145.0:qend_std=21.920310216782973:qend_sum=321.0:qstart_avg=4.5:qstart_max=8.0:qstart_min=1.0:qstart_std=4.949747468305833:qstart_sum=9.0:ref_name_counter=GB_GCA_017985935.1_protein.faa_JAGNWT010000009.1_8@PF00015_full_PFAM.422.591--1||GB_GCA_903854805.1_protein.faa_CAINXK010000081.1_1@PF00015_full_PFAM.10.189--1:scovhsp_avg=90.0:scovhsp_max=98.3:scovhsp_min=81.7:scovhsp_std=11.737972567696685:scovhsp_sum=180.0:send_avg=158.5:send_max=179.0:send_min=138.0:send_std=28.991378028648448:send_sum=317.0:sstart_avg=2.5:sstart_max=4.0:sstart_min=1.0:sstart_std=2.1213203435596424:sstart_sum=5.0],(((GB_GCA_002840715.1_protein.faa_PHBW01000011.1_61@PF00015_full_PFAM.590.766:0.0301002[&&NHX:Type=GTDB:gtdb_class=c__Anaerolineae:gtdb_domain=d__Bacteria:gtdb_family=f__Anaerolineaceae:gtdb_genus=g__UBA6107:gtdb_order=o__Anaerolineales:gtdb_phylum=p__Chloroflexota:gtdb_species=s__UBA6107 sp002840715:heptad=MCP-40H:species=d__Bacteria_p__Chloroflexota_c__Anaerolineae_o__Anaerolineales_f__Anaerolineaceae_g__UBA6107_s__UBA6107 sp002840715],GB_GCA_003524305.1_protein.faa_DQHW01000016.1_31@PF00015_full_PFAM.601.771:0.0179987[&&NHX:Type=GTDB:gtdb_class=c__Anaerolineae:gtdb_domain=d__Bacteria:gtdb_family=f__Anaerolineaceae:gtdb_genus=g__UBA6107:gtdb_order=o__Anaerolineales:gtdb_phylum=p__Chloroflexota:gtdb_species=s__UBA6107 sp003524305:heptad=MCP-40H:species=d__Bacteria_p__Chloroflexota_c__Anaerolineae_o__Anaerolineales_f__Anaerolineaceae_g__UBA6107_s__UBA6107 sp003524305])0.995:0.245166[&&NHX:Sample_counter=:Type_counter=GTDB--2:capture_class_counter=:capture_domain_counter=:capture_family_counter=:capture_genus_counter=:capture_order_counter=:capture_phylum_counter=:capture_species_counter=:evoltype=D:gtdb_class_counter=c__Anaerolineae--2:gtdb_domain_counter=d__Bacteria--2:gtdb_family_counter=f__Anaerolineaceae--2:gtdb_genus_counter=g__UBA6107--2:gtdb_order_counter=o__Anaerolineales--2:gtdb_phylum_counter=p__Chloroflexota--2:gtdb_species_counter=s__UBA6107 sp002840715--1||s__UBA6107 sp003524305--1:heptad_counter=MCP-40H--2:lbd_counter=:lca=d__Bacteria:lca_tree=g__UBA6107:name=N274209:ref_name_counter=],(RS_GCF_001050275.1_protein.faa_NZ_BBYA01000010.1_441@PF00015_full_PFAM.554.745:0.17875,GB_GCA_012798615.1_protein.faa_JAAZMW010000433.1_18@PF00015_full_PFAM.574.748:0.113325)0.915:0.103696[&&NHX:Sample_counter=:Type_counter=:capture_class_counter=:capture_domain_counter=:capture_family_counter=:capture_genus_counter=:capture_order_counter=:capture_phylum_counter=:capture_species_counter=:gtdb_class_counter=:gtdb_domain_counter=:gtdb_family_counter=:gtdb_genus_counter=:gtdb_order_counter=:gtdb_phylum_counter=:gtdb_species_counter=:heptad_counter=:lbd_counter=:name=N274212:ref_name_counter=])0.987:0.215804[&&NHX:Sample_counter=:Type_counter=GTDB--2:capture_class_counter=:capture_domain_counter=:capture_family_counter=:capture_genus_counter=:capture_order_counter=:capture_phylum_counter=:capture_species_counter=:gtdb_class_counter=c__Anaerolineae--2:gtdb_domain_counter=d__Bacteria--2:gtdb_family_counter=f__Anaerolineaceae--2:gtdb_genus_counter=g__UBA6107--2:gtdb_order_counter=o__Anaerolineales--2:gtdb_phylum_counter=p__Chloroflexota--2:gtdb_species_counter=s__UBA6107 sp002840715--1||s__UBA6107 sp003524305--1:heptad_counter=MCP-40H--2:lbd_counter=:lca_tree=g__UBA6107:name=N274213:ref_name_counter=],(GB_GCA_903871905.1_protein.faa_CAIQIV010000250.1_4@PF00015_full_PFAM.533.709:0.202206[&&NHX:Type=GTDB:gtdb_class=c__Anaerolineae:gtdb_domain=d__Bacteria:gtdb_family=f__UBA4823:gtdb_genus=g__CAIQIV01:gtdb_order=o__Anaerolineales:gtdb_phylum=p__Chloroflexota:gtdb_species=s__CAIQIV01 sp903871905:heptad=MCP-44H:species=d__Bacteria_p__Chloroflexota_c__Anaerolineae_o__Anaerolineales_f__UBA4823_g__CAIQIV01_s__CAIQIV01 sp903871905],8adcf971-ce5d-4639-937c-3133e933dd0f_5@MCPsignal.231.293:0.161754[&&NHX:Sample=rhizpot1:Type=capture:capture_class=c__Gammaproteobacteria:capture_domain=d__Bacteria:capture_family=f__Nitrincolaceae:capture_genus=g__Marinobacterium_B:capture_order=o__Pseudomonadales:capture_phylum=p__Proteobacteria:capture_species=s__Marinobacterium_B jannaschii:heptad=MCP-44H])0.619:0.0874103[&&NHX:Sample_counter=rhizpot1--1:Type_counter=GTDB--1||capture--1:capture_class_counter=c__Gammaproteobacteria--1:capture_domain_counter=d__Bacteria--1:capture_family_counter=f__Nitrincolaceae--1:capture_genus_counter=g__Marinobacterium_B--1:capture_order_counter=o__Pseudomonadales--1:capture_phylum_counter=p__Proteobacteria--1:capture_species_counter=s__Marinobacterium_B jannaschii--1:gtdb_class_counter=c__Anaerolineae--1:gtdb_domain_counter=d__Bacteria--1:gtdb_family_counter=f__UBA4823--1:gtdb_genus_counter=g__CAIQIV01--1:gtdb_order_counter=o__Anaerolineales--1:gtdb_phylum_counter=p__Chloroflexota--1:gtdb_species_counter=s__CAIQIV01 sp903871905--1:heptad_counter=MCP-44H--2:lbd_counter=:lca_tree=s__CAIQIV01 sp903871905:name=N274216:ref_name_counter=])0.746:0.0912588[&&NHX:Sample_counter=rhizpot1--1:Type_counter=GTDB--3||capture--1:capture_class_counter=c__Gammaproteobacteria--1:capture_domain_counter=d__Bacteria--1:capture_family_counter=f__Nitrincolaceae--1:capture_genus_counter=g__Marinobacterium_B--1:capture_order_counter=o__Pseudomonadales--1:capture_phylum_counter=p__Proteobacteria--1:capture_species_counter=s__Marinobacterium_B jannaschii--1:gtdb_class_counter=c__Anaerolineae--3:gtdb_domain_counter=d__Bacteria--3:gtdb_family_counter=f__Anaerolineaceae--2||f__UBA4823--1:gtdb_genus_counter=g__CAIQIV01--1||g__UBA6107--2:gtdb_order_counter=o__Anaerolineales--3:gtdb_phylum_counter=p__Chloroflexota--3:gtdb_species_counter=s__CAIQIV01 sp903871905--1||s__UBA6107 sp002840715--1||s__UBA6107 sp003524305--1:heptad_counter=MCP-40H--2||MCP-44H--2:lbd_counter=:lca_tree=o__Anaerolineales:name=N274217:ref_name_counter=])0.734:0.0148237[&&NHX:Sample_counter=rhizpot1--2||rhiztom2--2||rhiztom3--3:Type_counter=GTDB--35||capture--7:besthit_avg=78.8:besthit_max=92.8:besthit_min=64.8:besthit_std=19.79898987322333:besthit_sum=157.6:bitscore_avg=209.5:bitscore_max=220.0:bitscore_min=199.0:bitscore_std=14.849242404917497:bitscore_sum=419.0:capture_class_counter=c__Bacilli--1||c__Gammaproteobacteria--5||c__Synergistia--1:capture_domain_counter=d__Bacteria--7:capture_family_counter=f__Burkholderiaceae--1||f__Chromobacteriaceae--3||f__Nitrincolaceae--1||f__Planococcaceae--1||f__Synergistaceae--1:capture_genus_counter=g__Aquitalea--3||g__Lysinibacillus_B--1||g__Marinobacterium_B--1||g__Rhizobacter--1||g__Thermanaerovibrio--1:capture_order_counter=o__Bacillales_A--1||o__Burkholderiales--4||o__Pseudomonadales--1||o__Synergistales--1:capture_phylum_counter=p__Firmicutes--1||p__Proteobacteria--5||p__Synergistota--1:capture_species_counter=s__Aquitalea sp003693445--3||s__Lysinibacillus_B odysseyi--1||s__Marinobacterium_B jannaschii--1||s__Rhizobacter sp000800095--1||s__Thermanaerovibrio acidaminovorans--1:evalue_avg=1.455000001845e-65:evalue_max=2.91e-65:evalue_min=3.69e-74:evalue_std=2.0576807306436293e-65:evalue_sum=2.91000000369e-65:gapopen_avg=0.0:gapopen_max=0.0:gapopen_min=0.0:gapopen_std=0.0:gapopen_sum=0.0:gtdb_class_counter=c__Anaerolineae--33||c__Gammaproteobacteria--1||c__UBA10030--1:gtdb_domain_counter=d__Bacteria--35:gtdb_family_counter=f__Anaerolineaceae--13||f__EnvOPS12--17||f__Gallionellaceae--1||f__UBA10030--1||f__UBA4823--3:gtdb_genus_counter=g__Anaerolinea--1||g__Bellilinea--2||g__CAIQIV01--2||g__DTME01--1||g__Gallionella--1||g__JAAYXE01--1||g__Leptolinea--1||g__OLB14--6||g__Ornatilinea--3||g__UBA5195--11||g__UBA5203--3||g__UBA6107--2||g__UBA6170--1:gtdb_order_counter=o__Anaerolineales--33||o__Burkholderiales--1||o__UBA10030--1:gtdb_phylum_counter=p__Bacteroidota--1||p__Chloroflexota--33||p__Proteobacteria--1:gtdb_species_counter=s__Anaerolinea sp016213455--1||s__Bellilinea caldifistulae--1||s__Bellilinea sp003448875--1||s__CAIQIV01 sp903871905--2||s__DTME01 sp011389155--1||s__Gallionella sp903934275--1||s__JAAYXE01 sp012516075--1||s__Leptolinea sp012798615--1||s__OLB14 sp016709305--2||s__OLB14 sp016714565--3||s__OLB14 sp017985935--1||s__Ornatilinea apprima--3||s__UBA5195 sp903838415--2||s__UBA5195 sp903846015--2||s__UBA5195 sp903854805--4||s__UBA5195 sp903908605--3||s__UBA5203 sp016838895--3||s__UBA6107 sp002840715--1||s__UBA6107 sp003524305--1||s__UBA6170 sp002702705--1:heptad_counter=MCP-40H--26||MCP-44H--13||MCP-52H--3:lbd_counter=:lca_tree=o__Anaerolineales:length_avg=157.0:length_max=176.0:length_min=138.0:length_std=26.870057685088806:length_sum=314.0:mismatch_avg=36.0:mismatch_max=62.0:mismatch_min=10.0:mismatch_std=36.76955262170047:mismatch_sum=72.0:name=N274218:qcovhsp_avg=97.30000000000001:qcovhsp_max=99.4:qcovhsp_min=95.2:qcovhsp_std=2.9698484809835013:qcovhsp_sum=194.60000000000002:qend_avg=160.5:qend_max=176.0:qend_min=145.0:qend_std=21.920310216782973:qend_sum=321.0:qstart_avg=4.5:qstart_max=8.0:qstart_min=1.0:qstart_std=4.949747468305833:qstart_sum=9.0:ref_name_counter=GB_GCA_017985935.1_protein.faa_JAGNWT010000009.1_8@PF00015_full_PFAM.422.591--1||GB_GCA_903854805.1_protein.faa_CAINXK010000081.1_1@PF00015_full_PFAM.10.189--1:scovhsp_avg=90.0:scovhsp_max=98.3:scovhsp_min=81.7:scovhsp_std=11.737972567696685:scovhsp_sum=180.0:send_avg=158.5:send_max=179.0:send_min=138.0:send_std=28.991378028648448:send_sum=317.0:sstart_avg=2.5:sstart_max=4.0:sstart_min=1.0:sstart_std=2.1213203435596424:sstart_sum=5.0],(GB_GCA_012798185.1_protein.faa_JAAZNS010000202.1_14@PF00015_full_PFAM.518.696:0.164196,(GB_GCA_012798185.1_protein.faa_JAAZNS010000439.1_14@PF00015_full_PFAM.522.695:0.033429,(GB_GCA_016929095.1_protein.faa_JAFGJM010000048.1_50@PF00015_full_PFAM.522.695:0.047541,(GB_GCA_016929095.1_protein.faa_JAFGJM010000044.1_31@PF00015_full_PFAM.426.591:0.0270663,(GB_GCA_012798185.1_protein.faa_JAAZNS010000055.1_1@PF00015_full_PFAM.146.323:0.050597,GB_GCA_016929095.1_protein.faa_JAFGJM010000044.1_33@PF00015_full_PFAM.518.695:0.0298654)0.835:0.0252269[&&NHX:Sample_counter=:Type_counter=:capture_class_counter=:capture_domain_counter=:capture_family_counter=:capture_genus_counter=:capture_order_counter=:capture_phylum_counter=:capture_species_counter=:gtdb_class_counter=:gtdb_domain_counter=:gtdb_family_counter=:gtdb_genus_counter=:gtdb_order_counter=:gtdb_phylum_counter=:gtdb_species_counter=:heptad_counter=:lbd_counter=:name=N274225:ref_name_counter=])0.987:0.0572684[&&NHX:Sample_counter=:Type_counter=:capture_class_counter=:capture_domain_counter=:capture_family_counter=:capture_genus_counter=:capture_order_counter=:capture_phylum_counter=:capture_species_counter=:gtdb_class_counter=:gtdb_domain_counter=:gtdb_family_counter=:gtdb_genus_counter=:gtdb_order_counter=:gtdb_phylum_counter=:gtdb_species_counter=:heptad_counter=:lbd_counter=:name=N274226:ref_name_counter=])0.191:0.0223932[&&NHX:Sample_counter=:Type_counter=:capture_class_counter=:capture_domain_counter=:capture_family_counter=:capture_genus_counter=:capture_order_counter=:capture_phylum_counter=:capture_species_counter=:gtdb_class_counter=:gtdb_domain_counter=:gtdb_family_counter=:gtdb_genus_counter=:gtdb_order_counter=:gtdb_phylum_counter=:gtdb_species_counter=:heptad_counter=:lbd_counter=:name=N274227:ref_name_counter=])0.857:0.0409344[&&NHX:Sample_counter=:Type_counter=:capture_class_counter=:capture_domain_counter=:capture_family_counter=:capture_genus_counter=:capture_order_counter=:capture_phylum_counter=:capture_species_counter=:gtdb_class_counter=:gtdb_domain_counter=:gtdb_family_counter=:gtdb_genus_counter=:gtdb_order_counter=:gtdb_phylum_counter=:gtdb_species_counter=:heptad_counter=:lbd_counter=:name=N274228:ref_name_counter=])0.996:0.107297[&&NHX:Sample_counter=:Type_counter=:capture_class_counter=:capture_domain_counter=:capture_family_counter=:capture_genus_counter=:capture_order_counter=:capture_phylum_counter=:capture_species_counter=:gtdb_class_counter=:gtdb_domain_counter=:gtdb_family_counter=:gtdb_genus_counter=:gtdb_order_counter=:gtdb_phylum_counter=:gtdb_species_counter=:heptad_counter=:lbd_counter=:name=N274229:ref_name_counter=])0.023:0.00906783[&&NHX:Sample_counter=rhizpot1--2||rhiztom2--2||rhiztom3--3:Type_counter=GTDB--35||capture--7:besthit_avg=78.8:besthit_max=92.8:besthit_min=64.8:besthit_std=19.79898987322333:besthit_sum=157.6:bitscore_avg=209.5:bitscore_max=220.0:bitscore_min=199.0:bitscore_std=14.849242404917497:bitscore_sum=419.0:capture_class_counter=c__Bacilli--1||c__Gammaproteobacteria--5||c__Synergistia--1:capture_domain_counter=d__Bacteria--7:capture_family_counter=f__Burkholderiaceae--1||f__Chromobacteriaceae--3||f__Nitrincolaceae--1||f__Planococcaceae--1||f__Synergistaceae--1:capture_genus_counter=g__Aquitalea--3||g__Lysinibacillus_B--1||g__Marinobacterium_B--1||g__Rhizobacter--1||g__Thermanaerovibrio--1:capture_order_counter=o__Bacillales_A--1||o__Burkholderiales--4||o__Pseudomonadales--1||o__Synergistales--1:capture_phylum_counter=p__Firmicutes--1||p__Proteobacteria--5||p__Synergistota--1:capture_species_counter=s__Aquitalea sp003693445--3||s__Lysinibacillus_B odysseyi--1||s__Marinobacterium_B jannaschii--1||s__Rhizobacter sp000800095--1||s__Thermanaerovibrio acidaminovorans--1:evalue_avg=1.455000001845e-65:evalue_max=2.91e-65:evalue_min=3.69e-74:evalue_std=2.0576807306436293e-65:evalue_sum=2.91000000369e-65:gapopen_avg=0.0:gapopen_max=0.0:gapopen_min=0.0:gapopen_std=0.0:gapopen_sum=0.0:gtdb_class_counter=c__Anaerolineae--33||c__Gammaproteobacteria--1||c__UBA10030--1:gtdb_domain_counter=d__Bacteria--35:gtdb_family_counter=f__Anaerolineaceae--13||f__EnvOPS12--17||f__Gallionellaceae--1||f__UBA10030--1||f__UBA4823--3:gtdb_genus_counter=g__Anaerolinea--1||g__Bellilinea--2||g__CAIQIV01--2||g__DTME01--1||g__Gallionella--1||g__JAAYXE01--1||g__Leptolinea--1||g__OLB14--6||g__Ornatilinea--3||g__UBA5195--11||g__UBA5203--3||g__UBA6107--2||g__UBA6170--1:gtdb_order_counter=o__Anaerolineales--33||o__Burkholderiales--1||o__UBA10030--1:gtdb_phylum_counter=p__Bacteroidota--1||p__Chloroflexota--33||p__Proteobacteria--1:gtdb_species_counter=s__Anaerolinea sp016213455--1||s__Bellilinea caldifistulae--1||s__Bellilinea sp003448875--1||s__CAIQIV01 sp903871905--2||s__DTME01 sp011389155--1||s__Gallionella sp903934275--1||s__JAAYXE01 sp012516075--1||s__Leptolinea sp012798615--1||s__OLB14 sp016709305--2||s__OLB14 sp016714565--3||s__OLB14 sp017985935--1||s__Ornatilinea apprima--3||s__UBA5195 sp903838415--2||s__UBA5195 sp903846015--2||s__UBA5195 sp903854805--4||s__UBA5195 sp903908605--3||s__UBA5203 sp016838895--3||s__UBA6107 sp002840715--1||s__UBA6107 sp003524305--1||s__UBA6170 sp002702705--1:heptad_counter=MCP-40H--26||MCP-44H--13||MCP-52H--3:lbd_counter=:lca_tree=o__Anaerolineales:length_avg=157.0:length_max=176.0:length_min=138.0:length_std=26.870057685088806:length_sum=314.0:mismatch_avg=36.0:mismatch_max=62.0:mismatch_min=10.0:mismatch_std=36.76955262170047:mismatch_sum=72.0:name=N274230:qcovhsp_avg=97.30000000000001:qcovhsp_max=99.4:qcovhsp_min=95.2:qcovhsp_std=2.9698484809835013:qcovhsp_sum=194.60000000000002:qend_avg=160.5:qend_max=176.0:qend_min=145.0:qend_std=21.920310216782973:qend_sum=321.0:qstart_avg=4.5:qstart_max=8.0:qstart_min=1.0:qstart_std=4.949747468305833:qstart_sum=9.0:ref_name_counter=GB_GCA_017985935.1_protein.faa_JAGNWT010000009.1_8@PF00015_full_PFAM.422.591--1||GB_GCA_903854805.1_protein.faa_CAINXK010000081.1_1@PF00015_full_PFAM.10.189--1:scovhsp_avg=90.0:scovhsp_max=98.3:scovhsp_min=81.7:scovhsp_std=11.737972567696685:scovhsp_sum=180.0:send_avg=158.5:send_max=179.0:send_min=138.0:send_std=28.991378028648448:send_sum=317.0:sstart_avg=2.5:sstart_max=4.0:sstart_min=1.0:sstart_std=2.1213203435596424:sstart_sum=5.0])0.945:0.0305946[&&NHX:Sample_counter=rhizpot1--2||rhiztom2--2||rhiztom3--3:Type_counter=GTDB--66||capture--7:besthit_avg=78.8:besthit_max=92.8:besthit_min=64.8:besthit_std=19.79898987322333:besthit_sum=157.6:bitscore_avg=209.5:bitscore_max=220.0:bitscore_min=199.0:bitscore_std=14.849242404917497:bitscore_sum=419.0:capture_class_counter=c__Bacilli--1||c__Gammaproteobacteria--5||c__Synergistia--1:capture_domain_counter=d__Bacteria--7:capture_family_counter=f__Burkholderiaceae--1||f__Chromobacteriaceae--3||f__Nitrincolaceae--1||f__Planococcaceae--1||f__Synergistaceae--1:capture_genus_counter=g__Aquitalea--3||g__Lysinibacillus_B--1||g__Marinobacterium_B--1||g__Rhizobacter--1||g__Thermanaerovibrio--1:capture_order_counter=o__Bacillales_A--1||o__Burkholderiales--4||o__Pseudomonadales--1||o__Synergistales--1:capture_phylum_counter=p__Firmicutes--1||p__Proteobacteria--5||p__Synergistota--1:capture_species_counter=s__Aquitalea sp003693445--3||s__Lysinibacillus_B odysseyi--1||s__Marinobacterium_B jannaschii--1||s__Rhizobacter sp000800095--1||s__Thermanaerovibrio acidaminovorans--1:evalue_avg=1.455000001845e-65:evalue_max=2.91e-65:evalue_min=3.69e-74:evalue_std=2.0576807306436293e-65:evalue_sum=2.91000000369e-65:gapopen_avg=0.0:gapopen_max=0.0:gapopen_min=0.0:gapopen_std=0.0:gapopen_sum=0.0:gtdb_class_counter=c__Anaerolineae--63||c__Desulfobacteria--1||c__Gammaproteobacteria--1||c__UBA10030--1:gtdb_domain_counter=d__Bacteria--66:gtdb_family_counter=f__Anaerolineaceae--36||f__Desulfobacteraceae--1||f__EnvOPS12--21||f__Gallionellaceae--1||f__UBA10030--1||f__UBA4823--6:gtdb_genus_counter=g__Anaerolinea--1||g__Bellilinea--2||g__CAIQIV01--5||g__DTME01--1||g__Gallionella--1||g__JAAYXE01--1||g__Leptolinea--7||g__NBML01--1||g__OLB14--8||g__Ornatilinea--3||g__UBA5195--13||g__UBA5203--3||g__UBA6107--19||g__UBA6170--1:gtdb_order_counter=o__Anaerolineales--63||o__Burkholderiales--1||o__Desulfobacterales--1||o__UBA10030--1:gtdb_phylum_counter=p__Bacteroidota--1||p__Chloroflexota--63||p__Desulfobacterota--1||p__Proteobacteria--1:gtdb_species_counter=s__Anaerolinea sp016213455--1||s__Bellilinea caldifistulae--1||s__Bellilinea sp003448875--1||s__CAIQIV01 sp903871905--5||s__DTME01 sp011389155--1||s__Gallionella sp903934275--1||s__JAAYXE01 sp012516075--1||s__Leptolinea sp012515195--2||s__Leptolinea sp012798535--1||s__Leptolinea sp012798615--2||s__Leptolinea tardivitalis--2||s__NBML01 sp018816605--1||s__OLB14 sp016709305--2||s__OLB14 sp016714565--4||s__OLB14 sp017985935--2||s__Ornatilinea apprima--3||s__UBA5195 sp903838415--2||s__UBA5195 sp903846015--2||s__UBA5195 sp903854805--5||s__UBA5195 sp903908605--4||s__UBA5203 sp016838895--3||s__UBA6107 sp002840715--5||s__UBA6107 sp003524305--7||s__UBA6107 sp009773005--2||s__UBA6107 sp013824385--5||s__UBA6170 sp002702705--1:heptad_counter=MCP-40H--34||MCP-44H--28||MCP-52H--11:lbd_counter=:lca_tree=o__Anaerolineales:length_avg=157.0:length_max=176.0:length_min=138.0:length_std=26.870057685088806:length_sum=314.0:mismatch_avg=36.0:mismatch_max=62.0:mismatch_min=10.0:mismatch_std=36.76955262170047:mismatch_sum=72.0:name=N274231:qcovhsp_avg=97.30000000000001:qcovhsp_max=99.4:qcovhsp_min=95.2:qcovhsp_std=2.9698484809835013:qcovhsp_sum=194.60000000000002:qend_avg=160.5:qend_max=176.0:qend_min=145.0:qend_std=21.920310216782973:qend_sum=321.0:qstart_avg=4.5:qstart_max=8.0:qstart_min=1.0:qstart_std=4.949747468305833:qstart_sum=9.0:ref_name_counter=GB_GCA_017985935.1_protein.faa_JAGNWT010000009.1_8@PF00015_full_PFAM.422.591--1||GB_GCA_903854805.1_protein.faa_CAINXK010000081.1_1@PF00015_full_PFAM.10.189--1:scovhsp_avg=90.0:scovhsp_max=98.3:scovhsp_min=81.7:scovhsp_std=11.737972567696685:scovhsp_sum=180.0:send_avg=158.5:send_max=179.0:send_min=138.0:send_std=28.991378028648448:send_sum=317.0:sstart_avg=2.5:sstart_max=4.0:sstart_min=1.0:sstart_std=2.1213203435596424:sstart_sum=5.0],(((((GB_GCA_016875735.1_protein.faa_VGOW01000042.1_31@PF00015_full_PFAM.533.706:0.16776,(GB_GCA_016875735.1_protein.faa_VGOW01000011.1_65@PF00015_full_PFAM.529.690:0.132928[&&NHX:Type=GTDB:gtdb_class=c__Anaerolineae:gtdb_domain=d__Bacteria:gtdb_family=f__VGOW01:gtdb_genus=g__VGOW01:gtdb_order=o__Anaerolineales:gtdb_phylum=p__Chloroflexota:gtdb_species=s__VGOW01 sp016875735:heptad=MCP-52H:species=d__Bacteria_p__Chloroflexota_c__Anaerolineae_o__Anaerolineales_f__VGOW01_g__VGOW01_s__VGOW01 sp016875735],GB_GCA_016789165.1_protein.faa_JAEURL010000285.1_3@PF00015_full_PFAM.517.692:0.139395)0.655:0.0121818[&&NHX:Sample_counter=:Type_counter=GTDB--1:capture_class_counter=:capture_domain_counter=:capture_family_counter=:capture_genus_counter=:capture_order_counter=:capture_phylum_counter=:capture_species_counter=:gtdb_class_counter=c__Anaerolineae--1:gtdb_domain_counter=d__Bacteria--1:gtdb_family_counter=f__VGOW01--1:gtdb_genus_counter=g__VGOW01--1:gtdb_order_counter=o__Anaerolineales--1:gtdb_phylum_counter=p__Chloroflexota--1:gtdb_species_counter=s__VGOW01 sp016875735--1:heptad_counter=MCP-52H--1:lbd_counter=:lca_tree=s__VGOW01 sp016875735:name=N274235:ref_name_counter=])0.256:0.0143695[&&NHX:Sample_counter=:Type_counter=GTDB--1:capture_class_counter=:capture_domain_counter=:capture_family_counter=:capture_genus_counter=:capture_order_counter=:capture_phylum_counter=:capture_species_counter=:gtdb_class_counter=c__Anaerolineae--1:gtdb_domain_counter=d__Bacteria--1:gtdb_family_counter=f__VGOW01--1:gtdb_genus_counter=g__VGOW01--1:gtdb_order_counter=o__Anaerolineales--1:gtdb_phylum_counter=p__Chloroflexota--1:gtdb_species_counter=s__VGOW01 sp016875735--1:heptad_counter=MCP-52H--1:lbd_counter=:lca_tree=s__VGOW01 sp016875735:name=N274236:ref_name_counter=],((GB_GCA_016789165.1_protein.faa_JAEURL010000716.1_3@PF00015_full_PFAM.442.615:0.0887554,(GB_GCA_017999235.1_protein.faa_JAGOBN010000664.1_1@PF00015_full_PFAM.133.293:0.0972324,GB_GCA_011367385.1_protein.faa_DSYV01000202.1_17@PF00015_full_PFAM.517.680:0.0826564)0.888:0.0378201[&&NHX:Sample_counter=:Type_counter=:capture_class_counter=:capture_domain_counter=:capture_family_counter=:capture_genus_counter=:capture_order_counter=:capture_phylum_counter=:capture_species_counter=:gtdb_class_counter=:gtdb_domain_counter=:gtdb_family_counter=:gtdb_genus_counter=:gtdb_order_counter=:gtdb_phylum_counter=:gtdb_species_counter=:heptad_counter=:lbd_counter=:name=N274240:ref_name_counter=])0.744:0.00844604[&&NHX:Sample_counter=:Type_counter=:capture_class_counter=:capture_domain_counter=:capture_family_counter=:capture_genus_counter=:capture_order_counter=:capture_phylum_counter=:capture_species_counter=:gtdb_class_counter=:gtdb_domain_counter=:gtdb_family_counter=:gtdb_genus_counter=:gtdb_order_counter=:gtdb_phylum_counter=:gtdb_species_counter=:heptad_counter=:lbd_counter=:name=N274241:ref_name_counter=],(GB_GCA_016789165.1_protein.faa_JAEURL010000568.1_3@PF00015_full_PFAM.569.737:0.127574[&&NHX:Type=GTDB:gtdb_class=c__Anaerolineae:gtdb_domain=d__Bacteria:gtdb_family=f__UBA6663:gtdb_genus=g__SpSt-583:gtdb_order=o__Anaerolineales:gtdb_phylum=p__Chloroflexota:gtdb_species=s__SpSt-583 sp016789165:heptad=MCP-44H:species=d__Bacteria_p__Chloroflexota_c__Anaerolineae_o__Anaerolineales_f__UBA6663_g__SpSt-583_s__SpSt-583 sp016789165],GB_GCA_017999235.1_protein.faa_JAGOBN010000005.1_1@PF00015_full_PFAM.489.654:0.202209[&&NHX:Type=GTDB:gtdb_class=c__Anaerolineae:gtdb_domain=d__Bacteria:gtdb_family=f__UBA6663:gtdb_genus=g__SpSt-583:gtdb_order=o__Anaerolineales:gtdb_phylum=p__Chloroflexota:gtdb_species=s__SpSt-583 sp017999235:heptad=MCP-52H:species=d__Bacteria_p__Chloroflexota_c__Anaerolineae_o__Anaerolineales_f__UBA6663_g__SpSt-583_s__SpSt-583 sp017999235])0.174:0.0270953[&&NHX:Sample_counter=:Type_counter=GTDB--2:capture_class_counter=:capture_domain_counter=:capture_family_counter=:capture_genus_counter=:capture_order_counter=:capture_phylum_counter=:capture_species_counter=:evoltype=D:gtdb_class_counter=c__Anaerolineae--2:gtdb_domain_counter=d__Bacteria--2:gtdb_family_counter=f__UBA6663--2:gtdb_genus_counter=g__SpSt-583--2:gtdb_order_counter=o__Anaerolineales--2:gtdb_phylum_counter=p__Chloroflexota--2:gtdb_species_counter=s__SpSt-583 sp016789165--1||s__SpSt-583 sp017999235--1:heptad_counter=MCP-44H--1||MCP-52H--1:lbd_counter=:lca=d__Bacteria:lca_tree=g__SpSt-583:name=N274244:ref_name_counter=])0.842:0.0223348[&&NHX:Sample_counter=:Type_counter=GTDB--2:capture_class_counter=:capture_domain_counter=:capture_family_counter=:capture_genus_counter=:capture_order_counter=:capture_phylum_counter=:capture_species_counter=:gtdb_class_counter=c__Anaerolineae--2:gtdb_domain_counter=d__Bacteria--2:gtdb_family_counter=f__UBA6663--2:gtdb_genus_counter=g__SpSt-583--2:gtdb_order_counter=o__Anaerolineales--2:gtdb_phylum_counter=p__Chloroflexota--2:gtdb_species_counter=s__SpSt-583 sp016789165--1||s__SpSt-583 sp017999235--1:heptad_counter=MCP-44H--1||MCP-52H--1:lbd_counter=:lca_tree=g__SpSt-583:name=N274245:ref_name_counter=])0.879:0.0223737[&&NHX:Sample_counter=:Type_counter=GTDB--3:capture_class_counter=:capture_domain_counter=:capture_family_counter=:capture_genus_counter=:capture_order_counter=:capture_phylum_counter=:capture_species_counter=:gtdb_class_counter=c__Anaerolineae--3:gtdb_domain_counter=d__Bacteria--3:gtdb_family_counter=f__UBA6663--2||f__VGOW01--1:gtdb_genus_counter=g__SpSt-583--2||g__VGOW01--1:gtdb_order_counter=o__Anaerolineales--3:gtdb_phylum_counter=p__Chloroflexota--3:gtdb_species_counter=s__SpSt-583 sp016789165--1||s__SpSt-583 sp017999235--1||s__VGOW01 sp016875735--1:heptad_counter=MCP-44H--1||MCP-52H--2:lbd_counter=:lca_tree=o__Anaerolineales:name=N274246:ref_name_counter=],((GB_GCA_017999235.1_protein.faa_JAGOBN010000440.1_4@PF00015_full_PFAM.334.589:0.0712946[&&NHX:Type=GTDB:gtdb_class=c__Anaerolineae:gtdb_domain=d__Bacteria:gtdb_family=f__UBA6663:gtdb_genus=g__SpSt-583:gtdb_order=o__Anaerolineales:gtdb_phylum=p__Chloroflexota:gtdb_species=s__SpSt-583 sp017999235:heptad=MCP-52H:species=d__Bacteria_p__Chloroflexota_c__Anaerolineae_o__Anaerolineales_f__UBA6663_g__SpSt-583_s__SpSt-583 sp017999235],GB_GCA_017999235.1_protein.faa_JAGOBN010000111.1_1@PF00015_full_PFAM.545.727:0.130299[&&NHX:Type=GTDB:gtdb_class=c__Anaerolineae:gtdb_domain=d__Bacteria:gtdb_family=f__UBA6663:gtdb_genus=g__SpSt-583:gtdb_order=o__Anaerolineales:gtdb_phylum=p__Chloroflexota:gtdb_species=s__SpSt-583 sp017999235:heptad=MCP-52H:species=d__Bacteria_p__Chloroflexota_c__Anaerolineae_o__Anaerolineales_f__UBA6663_g__SpSt-583_s__SpSt-583 sp017999235])0.452:0.0217085[&&NHX:Sample_counter=:Type_counter=GTDB--2:capture_class_counter=:capture_domain_counter=:capture_family_counter=:capture_genus_counter=:capture_order_counter=:capture_phylum_counter=:capture_species_counter=:evoltype=D:gtdb_class_counter=c__Anaerolineae--2:gtdb_domain_counter=d__Bacteria--2:gtdb_family_counter=f__UBA6663--2:gtdb_genus_counter=g__SpSt-583--2:gtdb_order_counter=o__Anaerolineales--2:gtdb_phylum_counter=p__Chloroflexota--2:gtdb_species_counter=s__SpSt-583 sp017999235--2:heptad_counter=MCP-52H--2:lbd_counter=:lca=d__Bacteria:lca_tree=s__SpSt-583 sp017999235:name=N274249:ref_name_counter=],(GB_GCA_016789175.1_protein.faa_JAEURK010000424.1_1@PF00015_full_PFAM.411.594:0.0986038[&&NHX:Type=GTDB:gtdb_class=c__Anaerolineae:gtdb_domain=d__Bacteria:gtdb_family=f__UBA6663:gtdb_genus=g__UBA6663:gtdb_order=o__Anaerolineales:gtdb_phylum=p__Chloroflexota:gtdb_species=s__UBA6663 sp016789175:heptad=MCP-52H:species=d__Bacteria_p__Chloroflexota_c__Anaerolineae_o__Anaerolineales_f__UBA6663_g__UBA6663_s__UBA6663 sp016789175],(GB_GCA_016789165.1_protein.faa_JAEURL010000225.1_2@PF00015_full_PFAM.325.493:0.119797[&&NHX:Type=GTDB:gtdb_class=c__Anaerolineae:gtdb_domain=d__Bacteria:gtdb_family=f__UBA6663:gtdb_genus=g__SpSt-583:gtdb_order=o__Anaerolineales:gtdb_phylum=p__Chloroflexota:gtdb_species=s__SpSt-583 sp016789165:heptad=MCP-52H:species=d__Bacteria_p__Chloroflexota_c__Anaerolineae_o__Anaerolineales_f__UBA6663_g__SpSt-583_s__SpSt-583 sp016789165],GB_GCA_011367385.1_protein.faa_DSYV01000117.1_11@PF00015_full_PFAM.401.574:0.0809551[&&NHX:Type=GTDB:gtdb_class=c__Anaerolineae:gtdb_domain=d__Bacteria:gtdb_family=f__UBA6663:gtdb_genus=g__SpSt-583:gtdb_order=o__Anaerolineales:gtdb_phylum=p__Chloroflexota:gtdb_species=s__SpSt-583 sp011367385:heptad=MCP-40H:species=d__Bacteria_p__Chloroflexota_c__Anaerolineae_o__Anaerolineales_f__UBA6663_g__SpSt-583_s__SpSt-583 sp011367385])0.948:0.0525856[&&NHX:Sample_counter=:Type_counter=GTDB--2:capture_class_counter=:capture_domain_counter=:capture_family_counter=:capture_genus_counter=:capture_order_counter=:capture_phylum_counter=:capture_species_counter=:evoltype=D:gtdb_class_counter=c__Anaerolineae--2:gtdb_domain_counter=d__Bacteria--2:gtdb_family_counter=f__UBA6663--2:gtdb_genus_counter=g__SpSt-583--2:gtdb_order_counter=o__Anaerolineales--2:gtdb_phylum_counter=p__Chloroflexota--2:gtdb_species_counter=s__SpSt-583 sp011367385--1||s__SpSt-583 sp016789165--1:heptad_counter=MCP-40H--1||MCP-52H--1:lbd_counter=:lca=d__Bacteria:lca_tree=g__SpSt-583:name=N274253:ref_name_counter=])0.452:0.0267525[&&NHX:Sample_counter=:Type_counter=GTDB--3:capture_class_counter=:capture_domain_counter=:capture_family_counter=:capture_genus_counter=:capture_order_counter=:capture_phylum_counter=:capture_species_counter=:evoltype=D:gtdb_class_counter=c__Anaerolineae--3:gtdb_domain_counter=d__Bacteria--3:gtdb_family_counter=f__UBA6663--3:gtdb_genus_counter=g__SpSt-583--2||g__UBA6663--1:gtdb_order_counter=o__Anaerolineales--3:gtdb_phylum_counter=p__Chloroflexota--3:gtdb_species_counter=s__SpSt-583 sp011367385--1||s__SpSt-583 sp016789165--1||s__UBA6663 sp016789175--1:heptad_counter=MCP-40H--1||MCP-52H--2:lbd_counter=:lca=d__Bacteria:lca_tree=f__UBA6663:name=N274254:ref_name_counter=])0.923:0.0251517[&&NHX:Sample_counter=:Type_counter=GTDB--5:capture_class_counter=:capture_domain_counter=:capture_family_counter=:capture_genus_counter=:capture_order_counter=:capture_phylum_counter=:capture_species_counter=:evoltype=D:gtdb_class_counter=c__Anaerolineae--5:gtdb_domain_counter=d__Bacteria--5:gtdb_family_counter=f__UBA6663--5:gtdb_genus_counter=g__SpSt-583--4||g__UBA6663--1:gtdb_order_counter=o__Anaerolineales--5:gtdb_phylum_counter=p__Chloroflexota--5:gtdb_species_counter=s__SpSt-583 sp011367385--1||s__SpSt-583 sp016789165--1||s__SpSt-583 sp017999235--2||s__UBA6663 sp016789175--1:heptad_counter=MCP-40H--1||MCP-52H--4:lbd_counter=:lca=d__Bacteria:lca_tree=f__UBA6663:name=N274255:ref_name_counter=])0.857:0.0150838[&&NHX:Sample_counter=:Type_counter=GTDB--8:capture_class_counter=:capture_domain_counter=:capture_family_counter=:capture_genus_counter=:capture_order_counter=:capture_phylum_counter=:capture_species_counter=:gtdb_class_counter=c__Anaerolineae--8:gtdb_domain_counter=d__Bacteria--8:gtdb_family_counter=f__UBA6663--7||f__VGOW01--1:gtdb_genus_counter=g__SpSt-583--6||g__UBA6663--1||g__VGOW01--1:gtdb_order_counter=o__Anaerolineales--8:gtdb_phylum_counter=p__Chloroflexota--8:gtdb_species_counter=s__SpSt-583 sp011367385--1||s__SpSt-583 sp016789165--2||s__SpSt-583 sp017999235--3||s__UBA6663 sp016789175--1||s__VGOW01 sp016875735--1:heptad_counter=MCP-40H--1||MCP-44H--1||MCP-52H--6:lbd_counter=:lca_tree=o__Anaerolineales:name=N274256:ref_name_counter=],((GB_GCA_016789175.1_protein.faa_JAEURK010000320.1_12@PF00015_full_PFAM.508.678:0.0377615[&&NHX:Type=GTDB:gtdb_class=c__Anaerolineae:gtdb_domain=d__Bacteria:gtdb_family=f__UBA6663:gtdb_genus=g__UBA6663:gtdb_order=o__Anaerolineales:gtdb_phylum=p__Chloroflexota:gtdb_species=s__UBA6663 sp016789175:heptad=MCP-44H:species=d__Bacteria_p__Chloroflexota_c__Anaerolineae_o__Anaerolineales_f__UBA6663_g__UBA6663_s__UBA6663 sp016789175],GB_GCA_002455335.1_protein.faa_DKKP01000439.1_15@PF00015_full_PFAM.516.691:0.111052[&&NHX:Type=GTDB:gtdb_class=c__Anaerolineae:gtdb_domain=d__Bacteria:gtdb_family=f__UBA6663:gtdb_genus=g__UBA6663:gtdb_order=o__Anaerolineales:gtdb_phylum=p__Chloroflexota:gtdb_species=s__UBA6663 sp002455335:heptad=MCP-44H:species=d__Bacteria_p__Chloroflexota_c__Anaerolineae_o__Anaerolineales_f__UBA6663_g__UBA6663_s__UBA6663 sp002455335])0.996:0.150959[&&NHX:Sample_counter=:Type_counter=GTDB--2:capture_class_counter=:capture_domain_counter=:capture_family_counter=:capture_genus_counter=:capture_order_counter=:capture_phylum_counter=:capture_species_counter=:evoltype=D:gtdb_class_counter=c__Anaerolineae--2:gtdb_domain_counter=d__Bacteria--2:gtdb_family_counter=f__UBA6663--2:gtdb_genus_counter=g__UBA6663--2:gtdb_order_counter=o__Anaerolineales--2:gtdb_phylum_counter=p__Chloroflexota--2:gtdb_species_counter=s__UBA6663 sp002455335--1||s__UBA6663 sp016789175--1:heptad_counter=MCP-44H--2:lbd_counter=:lca=d__Bacteria:lca_tree=g__UBA6663:name=N274259:ref_name_counter=],(((de0333b5-096e-4368-8625-3769ca607a6b_2@MCPsignal.116.196:0.0583397[&&NHX:Sample=rhiztom3:Type=capture:capture_class=c__Gammaproteobacteria:capture_domain=d__Bacteria:capture_family=f__Pseudomonadaceae:capture_genus=g__Pseudomonas_E:capture_order=o__Pseudomonadales:capture_phylum=p__Proteobacteria:capture_species=s__Pseudomonas_E syringae_J:heptad=MCP-40H],(1b8072f5-3dec-444d-ba2d-d99cb2f8e928_2@MCPsignal.318.438:0.500571[&&NHX:Sample=rhiztom3:Type=capture:capture_class=c__Clostridia:capture_domain=d__Bacteria:capture_family=f__Lachnospiraceae:capture_genus=g__UBA2821:capture_order=o__Lachnospirales:capture_phylum=p__Firmicutes_A:capture_species=s__UBA2821 sp014799465:heptad=MCP-44H],eec08096-516b-59fe-ab36-d5cc9614aa47_5@MCPsignal.165.241:1e-08[&&NHX:Sample=rhiztom3:Type=capture:capture_class=c__Gammaproteobacteria:capture_domain=d__Bacteria:capture_family=f__Burkholderiaceae:capture_genus=g__Bordetella_C:capture_order=o__Burkholderiales:capture_phylum=p__Proteobacteria:capture_species=s__Bordetella_C sp002209485:heptad=MCP-52H])0.381:0.0109399[&&NHX:Sample_counter=rhiztom3--2:Type_counter=capture--2:capture_class_counter=c__Clostridia--1||c__Gammaproteobacteria--1:capture_domain_counter=d__Bacteria--2:capture_family_counter=f__Burkholderiaceae--1||f__Lachnospiraceae--1:capture_genus_counter=g__Bordetella_C--1||g__UBA2821--1:capture_order_counter=o__Burkholderiales--1||o__Lachnospirales--1:capture_phylum_counter=p__Firmicutes_A--1||p__Proteobacteria--1:capture_species_counter=s__Bordetella_C sp002209485--1||s__UBA2821 sp014799465--1:gtdb_class_counter=:gtdb_domain_counter=:gtdb_family_counter=:gtdb_genus_counter=:gtdb_order_counter=:gtdb_phylum_counter=:gtdb_species_counter=:heptad_counter=MCP-44H--1||MCP-52H--1:lbd_counter=:name=N274263:ref_name_counter=])0.98:0.197342[&&NHX:Sample_counter=rhiztom3--3:Type_counter=capture--3:capture_class_counter=c__Clostridia--1||c__Gammaproteobacteria--2:capture_domain_counter=d__Bacteria--3:capture_family_counter=f__Burkholderiaceae--1||f__Lachnospiraceae--1||f__Pseudomonadaceae--1:capture_genus_counter=g__Bordetella_C--1||g__Pseudomonas_E--1||g__UBA2821--1:capture_order_counter=o__Burkholderiales--1||o__Lachnospirales--1||o__Pseudomonadales--1:capture_phylum_counter=p__Firmicutes_A--1||p__Proteobacteria--2:capture_species_counter=s__Bordetella_C sp002209485--1||s__Pseudomonas_E syringae_J--1||s__UBA2821 sp014799465--1:gtdb_class_counter=:gtdb_domain_counter=:gtdb_family_counter=:gtdb_genus_counter=:gtdb_order_counter=:gtdb_phylum_counter=:gtdb_species_counter=:heptad_counter=MCP-40H--1||MCP-44H--1||MCP-52H--1:lbd_counter=:name=N274264:ref_name_counter=],((GB_GCA_016789165.1_protein.faa_JAEURL010000443.1_12@PF00015_full_PFAM.514.756:0.198844[&&NHX:Type=GTDB:gtdb_class=c__Anaerolineae:gtdb_domain=d__Bacteria:gtdb_family=f__UBA6663:gtdb_genus=g__SpSt-583:gtdb_order=o__Anaerolineales:gtdb_phylum=p__Chloroflexota:gtdb_species=s__SpSt-583 sp016789165:heptad=MCP-52H:species=d__Bacteria_p__Chloroflexota_c__Anaerolineae_o__Anaerolineales_f__UBA6663_g__SpSt-583_s__SpSt-583 sp016789165],(GB_GCA_013824385.1_protein.faa_PNNU01000169.1_7@PF00015_full_PFAM.4.232:0.361677[&&NHX:Type=GTDB:gtdb_class=c__Anaerolineae:gtdb_domain=d__Bacteria:gtdb_family=f__Anaerolineaceae:gtdb_genus=g__UBA6107:gtdb_order=o__Anaerolineales:gtdb_phylum=p__Chloroflexota:gtdb_species=s__UBA6107 sp013824385:heptad=MCP-44H:species=d__Bacteria_p__Chloroflexota_c__Anaerolineae_o__Anaerolineales_f__Anaerolineaceae_g__UBA6107_s__UBA6107 sp013824385],GB_GCA_012798515.1_protein.faa_JAAZNB010000029.1_1@PF00015_full_PFAM.353.546:0.119076)0.982:0.165736[&&NHX:Sample_counter=:Type_counter=GTDB--1:capture_class_counter=:capture_domain_counter=:capture_family_counter=:capture_genus_counter=:capture_order_counter=:capture_phylum_counter=:capture_species_counter=:gtdb_class_counter=c__Anaerolineae--1:gtdb_domain_counter=d__Bacteria--1:gtdb_family_counter=f__Anaerolineaceae--1:gtdb_genus_counter=g__UBA6107--1:gtdb_order_counter=o__Anaerolineales--1:gtdb_phylum_counter=p__Chloroflexota--1:gtdb_species_counter=s__UBA6107 sp013824385--1:heptad_counter=MCP-44H--1:lbd_counter=:lca_tree=s__UBA6107 sp013824385:name=N274268:ref_name_counter=])0.909:0.0804535[&&NHX:Sample_counter=:Type_counter=GTDB--2:capture_class_counter=:capture_domain_counter=:capture_family_counter=:capture_genus_counter=:capture_order_counter=:capture_phylum_counter=:capture_species_counter=:gtdb_class_counter=c__Anaerolineae--2:gtdb_domain_counter=d__Bacteria--2:gtdb_family_counter=f__Anaerolineaceae--1||f__UBA6663--1:gtdb_genus_counter=g__SpSt-583--1||g__UBA6107--1:gtdb_order_counter=o__Anaerolineales--2:gtdb_phylum_counter=p__Chloroflexota--2:gtdb_species_counter=s__SpSt-583 sp016789165--1||s__UBA6107 sp013824385--1:heptad_counter=MCP-44H--1||MCP-52H--1:lbd_counter=:lca_tree=o__Anaerolineales:name=N274269:ref_name_counter=],GB_GCA_016789175.1_protein.faa_JAEURK010000320.1_11@PF00015_full_PFAM.519.774:0.246472[&&NHX:Type=GTDB:gtdb_class=c__Anaerolineae:gtdb_domain=d__Bacteria:gtdb_family=f__UBA6663:gtdb_genus=g__UBA6663:gtdb_order=o__Anaerolineales:gtdb_phylum=p__Chloroflexota:gtdb_species=s__UBA6663 sp016789175:heptad=MCP-52H:species=d__Bacteria_p__Chloroflexota_c__Anaerolineae_o__Anaerolineales_f__UBA6663_g__UBA6663_s__UBA6663 sp016789175])0.907:0.101723[&&NHX:Sample_counter=:Type_counter=GTDB--3:capture_class_counter=:capture_domain_counter=:capture_family_counter=:capture_genus_counter=:capture_order_counter=:capture_phylum_counter=:capture_species_counter=:gtdb_class_counter=c__Anaerolineae--3:gtdb_domain_counter=d__Bacteria--3:gtdb_family_counter=f__Anaerolineaceae--1||f__UBA6663--2:gtdb_genus_counter=g__SpSt-583--1||g__UBA6107--1||g__UBA6663--1:gtdb_order_counter=o__Anaerolineales--3:gtdb_phylum_counter=p__Chloroflexota--3:gtdb_species_counter=s__SpSt-583 sp016789165--1||s__UBA6107 sp013824385--1||s__UBA6663 sp016789175--1:heptad_counter=MCP-44H--1||MCP-52H--2:lbd_counter=:lca_tree=o__Anaerolineales:name=N274271:ref_name_counter=])0.387:0.0931262[&&NHX:Sample_counter=rhiztom3--3:Type_counter=GTDB--3||capture--3:capture_class_counter=c__Clostridia--1||c__Gammaproteobacteria--2:capture_domain_counter=d__Bacteria--3:capture_family_counter=f__Burkholderiaceae--1||f__Lachnospiraceae--1||f__Pseudomonadaceae--1:capture_genus_counter=g__Bordetella_C--1||g__Pseudomonas_E--1||g__UBA2821--1:capture_order_counter=o__Burkholderiales--1||o__Lachnospirales--1||o__Pseudomonadales--1:capture_phylum_counter=p__Firmicutes_A--1||p__Proteobacteria--2:capture_species_counter=s__Bordetella_C sp002209485--1||s__Pseudomonas_E syringae_J--1||s__UBA2821 sp014799465--1:gtdb_class_counter=c__Anaerolineae--3:gtdb_domain_counter=d__Bacteria--3:gtdb_family_counter=f__Anaerolineaceae--1||f__UBA6663--2:gtdb_genus_counter=g__SpSt-583--1||g__UBA6107--1||g__UBA6663--1:gtdb_order_counter=o__Anaerolineales--3:gtdb_phylum_counter=p__Chloroflexota--3:gtdb_species_counter=s__SpSt-583 sp016789165--1||s__UBA6107 sp013824385--1||s__UBA6663 sp016789175--1:heptad_counter=MCP-40H--1||MCP-44H--2||MCP-52H--3:lbd_counter=:lca_tree=o__Anaerolineales:name=N274272:ref_name_counter=],(754f450c-fd78-4950-91a3-7a2a9c9ce3fe_1@MCPsignal.187.290:5e-09[&&NHX:Sample=rhiztom2:Type=capture:besthit=84.2:bitscore=145.0:capture_class=c__Gammaproteobacteria:capture_domain=d__Bacteria:capture_family=f__Pseudomonadaceae:capture_genus=g__Pseudomonas_E:capture_order=o__Pseudomonadales:capture_phylum=p__Proteobacteria:capture_species=s__Pseudomonas_E entomophila_A:evalue=2.37e-45:gapopen=0.0:heptad=MCP-52H:length=101.0:mismatch=16.0:qcovhsp=98.1:qend=103.0:qstart=3.0:ref_name=GB_GCA_016789175.1_protein.faa_JAEURK010000424.1_1@PF00015_full_PFAM.411.594:scovhsp=55.2:send=105.0:sstart=5.0],(ba6755ef-09a4-4307-92e8-4ea464b96195_2@MCPsignal.281.353:5e-09[&&NHX:Sample=rhiztom3:Type=capture:capture_class=c__Gammaproteobacteria:capture_domain=d__Bacteria:capture_family=f__Pseudomonadaceae:capture_genus=g__Pseudomonas:capture_order=o__Pseudomonadales:capture_phylum=p__Proteobacteria:capture_species=s__Pseudomonas citronellolis:heptad=MCP-52H],(76d87070-5f3d-5be8-a96c-d08e8a33cb9b_3@MCPsignal.391.442:0.120223[&&NHX:Sample=rhiztom2:Type=capture:capture_class=c__Gammaproteobacteria:capture_domain=d__Bacteria:capture_family=f__Pseudomonadaceae:capture_genus=g__Pseudomonas_E:capture_order=o__Pseudomonadales:capture_phylum=p__Proteobacteria:capture_species=s__Pseudomonas_E qingdaonensis:heptad=MCP-52H],(26927e31-61ec-44c4-86e3-e01fab5e577d_1@MCPsignal.190.305:0.770378[&&NHX:Sample=rhiztom2:Type=capture:besthit=80.9:bitscore=149.0:capture_class=c__Alphaproteobacteria:capture_domain=d__Bacteria:capture_family=f__Magnetovibrionaceae:capture_genus=g__Magnetovibrio:capture_order=o__Rhodospirillales:capture_phylum=p__Proteobacteria:capture_species=s__Magnetovibrio sp016763895:evalue=1.61e-46:gapopen=1.0:heptad=MCP-44H:length=115.0:mismatch=21.0:qcovhsp=100.0:qend=115.0:qstart=1.0:ref_name=GB_GCA_016650445.1_protein.faa_JAENVS010000011.1_88@PF00015_full_PFAM.302.496:scovhsp=58.8:send=180.0:sstart=67.0],7f406903-98b8-4def-93b2-dbdc6cba8425_3@MCPsignal.31.108:0.00419324[&&NHX:Sample=rhiztom3:Type=capture:capture_class=c__Gammaproteobacteria:capture_domain=d__Bacteria:capture_family=f__Oleiphilaceae:capture_genus=g__Marinobacter:capture_order=o__Pseudomonadales:capture_phylum=p__Proteobacteria:capture_species=s__Marinobacter adhaerens:heptad=MCP-52H])0.587:0.00710889[&&NHX:Sample_counter=rhiztom2--1||rhiztom3--1:Type_counter=capture--2:besthit_avg=80.9:besthit_max=80.9:besthit_min=80.9:besthit_std=0:besthit_sum=80.9:bitscore_avg=149.0:bitscore_max=149.0:bitscore_min=149.0:bitscore_std=0:bitscore_sum=149.0:capture_class_counter=c__Alphaproteobacteria--1||c__Gammaproteobacteria--1:capture_domain_counter=d__Bacteria--2:capture_family_counter=f__Magnetovibrionaceae--1||f__Oleiphilaceae--1:capture_genus_counter=g__Magnetovibrio--1||g__Marinobacter--1:capture_order_counter=o__Pseudomonadales--1||o__Rhodospirillales--1:capture_phylum_counter=p__Proteobacteria--2:capture_species_counter=s__Magnetovibrio sp016763895--1||s__Marinobacter adhaerens--1:evalue_avg=1.61e-46:evalue_max=1.61e-46:evalue_min=1.61e-46:evalue_std=0:evalue_sum=1.61e-46:gapopen_avg=1.0:gapopen_max=1.0:gapopen_min=1.0:gapopen_std=0:gapopen_sum=1.0:gtdb_class_counter=:gtdb_domain_counter=:gtdb_family_counter=:gtdb_genus_counter=:gtdb_order_counter=:gtdb_phylum_counter=:gtdb_species_counter=:heptad_counter=MCP-44H--1||MCP-52H--1:lbd_counter=:length_avg=115.0:length_max=115.0:length_min=115.0:length_std=0:length_sum=115.0:mismatch_avg=21.0:mismatch_max=21.0:mismatch_min=21.0:mismatch_std=0:mismatch_sum=21.0:name=N274278:qcovhsp_avg=100.0:qcovhsp_max=100.0:qcovhsp_min=100.0:qcovhsp_std=0:qcovhsp_sum=100.0:qend_avg=115.0:qend_max=115.0:qend_min=115.0:qend_std=0:qend_sum=115.0:qstart_avg=1.0:qstart_max=1.0:qstart_min=1.0:qstart_std=0:qstart_sum=1.0:ref_name_counter=GB_GCA_016650445.1_protein.faa_JAENVS010000011.1_88@PF00015_full_PFAM.302.496--1:scovhsp_avg=58.8:scovhsp_max=58.8:scovhsp_min=58.8:scovhsp_std=0:scovhsp_sum=58.8:send_avg=180.0:send_max=180.0:send_min=180.0:send_std=0:send_sum=180.0:sstart_avg=67.0:sstart_max=67.0:sstart_min=67.0:sstart_std=0:sstart_sum=67.0])0:0.00024076[&&NHX:Sample_counter=rhiztom2--2||rhiztom3--1:Type_counter=capture--3:besthit_avg=80.9:besthit_max=80.9:besthit_min=80.9:besthit_std=0:besthit_sum=80.9:bitscore_avg=149.0:bitscore_max=149.0:bitscore_min=149.0:bitscore_std=0:bitscore_sum=149.0:capture_class_counter=c__Alphaproteobacteria--1||c__Gammaproteobacteria--2:capture_domain_counter=d__Bacteria--3:capture_family_counter=f__Magnetovibrionaceae--1||f__Oleiphilaceae--1||f__Pseudomonadaceae--1:capture_genus_counter=g__Magnetovibrio--1||g__Marinobacter--1||g__Pseudomonas_E--1:capture_order_counter=o__Pseudomonadales--2||o__Rhodospirillales--1:capture_phylum_counter=p__Proteobacteria--3:capture_species_counter=s__Magnetovibrio sp016763895--1||s__Marinobacter adhaerens--1||s__Pseudomonas_E qingdaonensis--1:evalue_avg=1.61e-46:evalue_max=1.61e-46:evalue_min=1.61e-46:evalue_std=0:evalue_sum=1.61e-46:gapopen_avg=1.0:gapopen_max=1.0:gapopen_min=1.0:gapopen_std=0:gapopen_sum=1.0:gtdb_class_counter=:gtdb_domain_counter=:gtdb_family_counter=:gtdb_genus_counter=:gtdb_order_counter=:gtdb_phylum_counter=:gtdb_species_counter=:heptad_counter=MCP-44H--1||MCP-52H--2:lbd_counter=:length_avg=115.0:length_max=115.0:length_min=115.0:length_std=0:length_sum=115.0:mismatch_avg=21.0:mismatch_max=21.0:mismatch_min=21.0:mismatch_std=0:mismatch_sum=21.0:name=N274279:qcovhsp_avg=100.0:qcovhsp_max=100.0:qcovhsp_min=100.0:qcovhsp_std=0:qcovhsp_sum=100.0:qend_avg=115.0:qend_max=115.0:qend_min=115.0:qend_std=0:qend_sum=115.0:qstart_avg=1.0:qstart_max=1.0:qstart_min=1.0:qstart_std=0:qstart_sum=1.0:ref_name_counter=GB_GCA_016650445.1_protein.faa_JAENVS010000011.1_88@PF00015_full_PFAM.302.496--1:scovhsp_avg=58.8:scovhsp_max=58.8:scovhsp_min=58.8:scovhsp_std=0:scovhsp_sum=58.8:send_avg=180.0:send_max=180.0:send_min=180.0:send_std=0:send_sum=180.0:sstart_avg=67.0:sstart_max=67.0:sstart_min=67.0:sstart_std=0:sstart_sum=67.0])0:5e-09[&&NHX:Sample_counter=rhiztom2--2||rhiztom3--2:Type_counter=capture--4:besthit_avg=80.9:besthit_max=80.9:besthit_min=80.9:besthit_std=0:besthit_sum=80.9:bitscore_avg=149.0:bitscore_max=149.0:bitscore_min=149.0:bitscore_std=0:bitscore_sum=149.0:capture_class_counter=c__Alphaproteobacteria--1||c__Gammaproteobacteria--3:capture_domain_counter=d__Bacteria--4:capture_family_counter=f__Magnetovibrionaceae--1||f__Oleiphilaceae--1||f__Pseudomonadaceae--2:capture_genus_counter=g__Magnetovibrio--1||g__Marinobacter--1||g__Pseudomonas--1||g__Pseudomonas_E--1:capture_order_counter=o__Pseudomonadales--3||o__Rhodospirillales--1:capture_phylum_counter=p__Proteobacteria--4:capture_species_counter=s__Magnetovibrio sp016763895--1||s__Marinobacter adhaerens--1||s__Pseudomonas citronellolis--1||s__Pseudomonas_E qingdaonensis--1:evalue_avg=1.61e-46:evalue_max=1.61e-46:evalue_min=1.61e-46:evalue_std=0:evalue_sum=1.61e-46:gapopen_avg=1.0:gapopen_max=1.0:gapopen_min=1.0:gapopen_std=0:gapopen_sum=1.0:gtdb_class_counter=:gtdb_domain_counter=:gtdb_family_counter=:gtdb_genus_counter=:gtdb_order_counter=:gtdb_phylum_counter=:gtdb_species_counter=:heptad_counter=MCP-44H--1||MCP-52H--3:lbd_counter=:length_avg=115.0:length_max=115.0:length_min=115.0:length_std=0:length_sum=115.0:mismatch_avg=21.0:mismatch_max=21.0:mismatch_min=21.0:mismatch_std=0:mismatch_sum=21.0:name=N274280:qcovhsp_avg=100.0:qcovhsp_max=100.0:qcovhsp_min=100.0:qcovhsp_std=0:qcovhsp_sum=100.0:qend_avg=115.0:qend_max=115.0:qend_min=115.0:qend_std=0:qend_sum=115.0:qstart_avg=1.0:qstart_max=1.0:qstart_min=1.0:qstart_std=0:qstart_sum=1.0:ref_name_counter=GB_GCA_016650445.1_protein.faa_JAENVS010000011.1_88@PF00015_full_PFAM.302.496--1:scovhsp_avg=58.8:scovhsp_max=58.8:scovhsp_min=58.8:scovhsp_std=0:scovhsp_sum=58.8:send_avg=180.0:send_max=180.0:send_min=180.0:send_std=0:send_sum=180.0:sstart_avg=67.0:sstart_max=67.0:sstart_min=67.0:sstart_std=0:sstart_sum=67.0])0.972:0.122723[&&NHX:Sample_counter=rhiztom2--3||rhiztom3--2:Type_counter=capture--5:besthit_avg=82.55000000000001:besthit_max=84.2:besthit_min=80.9:besthit_std=2.333452377915605:besthit_sum=165.10000000000002:bitscore_avg=147.0:bitscore_max=149.0:bitscore_min=145.0:bitscore_std=2.8284271247461903:bitscore_sum=294.0:capture_class_counter=c__Alphaproteobacteria--1||c__Gammaproteobacteria--4:capture_domain_counter=d__Bacteria--5:capture_family_counter=f__Magnetovibrionaceae--1||f__Oleiphilaceae--1||f__Pseudomonadaceae--3:capture_genus_counter=g__Magnetovibrio--1||g__Marinobacter--1||g__Pseudomonas--1||g__Pseudomonas_E--2:capture_order_counter=o__Pseudomonadales--4||o__Rhodospirillales--1:capture_phylum_counter=p__Proteobacteria--5:capture_species_counter=s__Magnetovibrio sp016763895--1||s__Marinobacter adhaerens--1||s__Pseudomonas citronellolis--1||s__Pseudomonas_E entomophila_A--1||s__Pseudomonas_E qingdaonensis--1:evalue_avg=1.2655e-45:evalue_max=2.37e-45:evalue_min=1.61e-46:evalue_std=1.5619988796410834e-45:evalue_sum=2.531e-45:gapopen_avg=0.5:gapopen_max=1.0:gapopen_min=0.0:gapopen_std=0.7071067811865476:gapopen_sum=1.0:gtdb_class_counter=:gtdb_domain_counter=:gtdb_family_counter=:gtdb_genus_counter=:gtdb_order_counter=:gtdb_phylum_counter=:gtdb_species_counter=:heptad_counter=MCP-44H--1||MCP-52H--4:lbd_counter=:length_avg=108.0:length_max=115.0:length_min=101.0:length_std=9.899494936611665:length_sum=216.0:mismatch_avg=18.5:mismatch_max=21.0:mismatch_min=16.0:mismatch_std=3.5355339059327378:mismatch_sum=37.0:name=N274281:qcovhsp_avg=99.05:qcovhsp_max=100.0:qcovhsp_min=98.1:qcovhsp_std=1.3435028842544443:qcovhsp_sum=198.1:qend_avg=109.0:qend_max=115.0:qend_min=103.0:qend_std=8.48528137423857:qend_sum=218.0:qstart_avg=2.0:qstart_max=3.0:qstart_min=1.0:qstart_std=1.4142135623730951:qstart_sum=4.0:ref_name_counter=GB_GCA_016650445.1_protein.faa_JAENVS010000011.1_88@PF00015_full_PFAM.302.496--1||GB_GCA_016789175.1_protein.faa_JAEURK010000424.1_1@PF00015_full_PFAM.411.594--1:scovhsp_avg=57.0:scovhsp_max=58.8:scovhsp_min=55.2:scovhsp_std=2.545584412271567:scovhsp_sum=114.0:send_avg=142.5:send_max=180.0:send_min=105.0:send_std=53.033008588991066:send_sum=285.0:sstart_avg=36.0:sstart_max=67.0:sstart_min=5.0:sstart_std=43.840620433565945:sstart_sum=72.0])0.337:0.100835[&&NHX:Sample_counter=rhiztom2--3||rhiztom3--5:Type_counter=GTDB--3||capture--8:besthit_avg=82.55000000000001:besthit_max=84.2:besthit_min=80.9:besthit_std=2.333452377915605:besthit_sum=165.10000000000002:bitscore_avg=147.0:bitscore_max=149.0:bitscore_min=145.0:bitscore_std=2.8284271247461903:bitscore_sum=294.0:capture_class_counter=c__Alphaproteobacteria--1||c__Clostridia--1||c__Gammaproteobacteria--6:capture_domain_counter=d__Bacteria--8:capture_family_counter=f__Burkholderiaceae--1||f__Lachnospiraceae--1||f__Magnetovibrionaceae--1||f__Oleiphilaceae--1||f__Pseudomonadaceae--4:capture_genus_counter=g__Bordetella_C--1||g__Magnetovibrio--1||g__Marinobacter--1||g__Pseudomonas--1||g__Pseudomonas_E--3||g__UBA2821--1:capture_order_counter=o__Burkholderiales--1||o__Lachnospirales--1||o__Pseudomonadales--5||o__Rhodospirillales--1:capture_phylum_counter=p__Firmicutes_A--1||p__Proteobacteria--7:capture_species_counter=s__Bordetella_C sp002209485--1||s__Magnetovibrio sp016763895--1||s__Marinobacter adhaerens--1||s__Pseudomonas citronellolis--1||s__Pseudomonas_E entomophila_A--1||s__Pseudomonas_E qingdaonensis--1||s__Pseudomonas_E syringae_J--1||s__UBA2821 sp014799465--1:evalue_avg=1.2655e-45:evalue_max=2.37e-45:evalue_min=1.61e-46:evalue_std=1.5619988796410834e-45:evalue_sum=2.531e-45:gapopen_avg=0.5:gapopen_max=1.0:gapopen_min=0.0:gapopen_std=0.7071067811865476:gapopen_sum=1.0:gtdb_class_counter=c__Anaerolineae--3:gtdb_domain_counter=d__Bacteria--3:gtdb_family_counter=f__Anaerolineaceae--1||f__UBA6663--2:gtdb_genus_counter=g__SpSt-583--1||g__UBA6107--1||g__UBA6663--1:gtdb_order_counter=o__Anaerolineales--3:gtdb_phylum_counter=p__Chloroflexota--3:gtdb_species_counter=s__SpSt-583 sp016789165--1||s__UBA6107 sp013824385--1||s__UBA6663 sp016789175--1:heptad_counter=MCP-40H--1||MCP-44H--3||MCP-52H--7:lbd_counter=:lca_tree=o__Anaerolineales:length_avg=108.0:length_max=115.0:length_min=101.0:length_std=9.899494936611665:length_sum=216.0:mismatch_avg=18.5:mismatch_max=21.0:mismatch_min=16.0:mismatch_std=3.5355339059327378:mismatch_sum=37.0:name=N274282:qcovhsp_avg=99.05:qcovhsp_max=100.0:qcovhsp_min=98.1:qcovhsp_std=1.3435028842544443:qcovhsp_sum=198.1:qend_avg=109.0:qend_max=115.0:qend_min=103.0:qend_std=8.48528137423857:qend_sum=218.0:qstart_avg=2.0:qstart_max=3.0:qstart_min=1.0:qstart_std=1.4142135623730951:qstart_sum=4.0:ref_name_counter=GB_GCA_016650445.1_protein.faa_JAENVS010000011.1_88@PF00015_full_PFAM.302.496--1||GB_GCA_016789175.1_protein.faa_JAEURK010000424.1_1@PF00015_full_PFAM.411.594--1:scovhsp_avg=57.0:scovhsp_max=58.8:scovhsp_min=55.2:scovhsp_std=2.545584412271567:scovhsp_sum=114.0:send_avg=142.5:send_max=180.0:send_min=105.0:send_std=53.033008588991066:send_sum=285.0:sstart_avg=36.0:sstart_max=67.0:sstart_min=5.0:sstart_std=43.840620433565945:sstart_sum=72.0])0.863:0.124971[&&NHX:Sample_counter=rhiztom2--3||rhiztom3--5:Type_counter=GTDB--5||capture--8:besthit_avg=82.55000000000001:besthit_max=84.2:besthit_min=80.9:besthit_std=2.333452377915605:besthit_sum=165.10000000000002:bitscore_avg=147.0:bitscore_max=149.0:bitscore_min=145.0:bitscore_std=2.8284271247461903:bitscore_sum=294.0:capture_class_counter=c__Alphaproteobacteria--1||c__Clostridia--1||c__Gammaproteobacteria--6:capture_domain_counter=d__Bacteria--8:capture_family_counter=f__Burkholderiaceae--1||f__Lachnospiraceae--1||f__Magnetovibrionaceae--1||f__Oleiphilaceae--1||f__Pseudomonadaceae--4:capture_genus_counter=g__Bordetella_C--1||g__Magnetovibrio--1||g__Marinobacter--1||g__Pseudomonas--1||g__Pseudomonas_E--3||g__UBA2821--1:capture_order_counter=o__Burkholderiales--1||o__Lachnospirales--1||o__Pseudomonadales--5||o__Rhodospirillales--1:capture_phylum_counter=p__Firmicutes_A--1||p__Proteobacteria--7:capture_species_counter=s__Bordetella_C sp002209485--1||s__Magnetovibrio sp016763895--1||s__Marinobacter adhaerens--1||s__Pseudomonas citronellolis--1||s__Pseudomonas_E entomophila_A--1||s__Pseudomonas_E qingdaonensis--1||s__Pseudomonas_E syringae_J--1||s__UBA2821 sp014799465--1:evalue_avg=1.2655e-45:evalue_max=2.37e-45:evalue_min=1.61e-46:evalue_std=1.5619988796410834e-45:evalue_sum=2.531e-45:gapopen_avg=0.5:gapopen_max=1.0:gapopen_min=0.0:gapopen_std=0.7071067811865476:gapopen_sum=1.0:gtdb_class_counter=c__Anaerolineae--5:gtdb_domain_counter=d__Bacteria--5:gtdb_family_counter=f__Anaerolineaceae--1||f__UBA6663--4:gtdb_genus_counter=g__SpSt-583--1||g__UBA6107--1||g__UBA6663--3:gtdb_order_counter=o__Anaerolineales--5:gtdb_phylum_counter=p__Chloroflexota--5:gtdb_species_counter=s__SpSt-583 sp016789165--1||s__UBA6107 sp013824385--1||s__UBA6663 sp002455335--1||s__UBA6663 sp016789175--2:heptad_counter=MCP-40H--1||MCP-44H--5||MCP-52H--7:lbd_counter=:lca_tree=o__Anaerolineales:length_avg=108.0:length_max=115.0:length_min=101.0:length_std=9.899494936611665:length_sum=216.0:mismatch_avg=18.5:mismatch_max=21.0:mismatch_min=16.0:mismatch_std=3.5355339059327378:mismatch_sum=37.0:name=N274283:qcovhsp_avg=99.05:qcovhsp_max=100.0:qcovhsp_min=98.1:qcovhsp_std=1.3435028842544443:qcovhsp_sum=198.1:qend_avg=109.0:qend_max=115.0:qend_min=103.0:qend_std=8.48528137423857:qend_sum=218.0:qstart_avg=2.0:qstart_max=3.0:qstart_min=1.0:qstart_std=1.4142135623730951:qstart_sum=4.0:ref_name_counter=GB_GCA_016650445.1_protein.faa_JAENVS010000011.1_88@PF00015_full_PFAM.302.496--1||GB_GCA_016789175.1_protein.faa_JAEURK010000424.1_1@PF00015_full_PFAM.411.594--1:scovhsp_avg=57.0:scovhsp_max=58.8:scovhsp_min=55.2:scovhsp_std=2.545584412271567:scovhsp_sum=114.0:send_avg=142.5:send_max=180.0:send_min=105.0:send_std=53.033008588991066:send_sum=285.0:sstart_avg=36.0:sstart_max=67.0:sstart_min=5.0:sstart_std=43.840620433565945:sstart_sum=72.0])0.74:0.00760372[&&NHX:Sample_counter=rhiztom2--3||rhiztom3--5:Type_counter=GTDB--13||capture--8:besthit_avg=82.55000000000001:besthit_max=84.2:besthit_min=80.9:besthit_std=2.333452377915605:besthit_sum=165.10000000000002:bitscore_avg=147.0:bitscore_max=149.0:bitscore_min=145.0:bitscore_std=2.8284271247461903:bitscore_sum=294.0:capture_class_counter=c__Alphaproteobacteria--1||c__Clostridia--1||c__Gammaproteobacteria--6:capture_domain_counter=d__Bacteria--8:capture_family_counter=f__Burkholderiaceae--1||f__Lachnospiraceae--1||f__Magnetovibrionaceae--1||f__Oleiphilaceae--1||f__Pseudomonadaceae--4:capture_genus_counter=g__Bordetella_C--1||g__Magnetovibrio--1||g__Marinobacter--1||g__Pseudomonas--1||g__Pseudomonas_E--3||g__UBA2821--1:capture_order_counter=o__Burkholderiales--1||o__Lachnospirales--1||o__Pseudomonadales--5||o__Rhodospirillales--1:capture_phylum_counter=p__Firmicutes_A--1||p__Proteobacteria--7:capture_species_counter=s__Bordetella_C sp002209485--1||s__Magnetovibrio sp016763895--1||s__Marinobacter adhaerens--1||s__Pseudomonas citronellolis--1||s__Pseudomonas_E entomophila_A--1||s__Pseudomonas_E qingdaonensis--1||s__Pseudomonas_E syringae_J--1||s__UBA2821 sp014799465--1:evalue_avg=1.2655e-45:evalue_max=2.37e-45:evalue_min=1.61e-46:evalue_std=1.5619988796410834e-45:evalue_sum=2.531e-45:gapopen_avg=0.5:gapopen_max=1.0:gapopen_min=0.0:gapopen_std=0.7071067811865476:gapopen_sum=1.0:gtdb_class_counter=c__Anaerolineae--13:gtdb_domain_counter=d__Bacteria--13:gtdb_family_counter=f__Anaerolineaceae--1||f__UBA6663--11||f__VGOW01--1:gtdb_genus_counter=g__SpSt-583--7||g__UBA6107--1||g__UBA6663--4||g__VGOW01--1:gtdb_order_counter=o__Anaerolineales--13:gtdb_phylum_counter=p__Chloroflexota--13:gtdb_species_counter=s__SpSt-583 sp011367385--1||s__SpSt-583 sp016789165--3||s__SpSt-583 sp017999235--3||s__UBA6107 sp013824385--1||s__UBA6663 sp002455335--1||s__UBA6663 sp016789175--3||s__VGOW01 sp016875735--1:heptad_counter=MCP-40H--2||MCP-44H--6||MCP-52H--13:lbd_counter=:lca_tree=o__Anaerolineales:length_avg=108.0:length_max=115.0:length_min=101.0:length_std=9.899494936611665:length_sum=216.0:mismatch_avg=18.5:mismatch_max=21.0:mismatch_min=16.0:mismatch_std=3.5355339059327378:mismatch_sum=37.0:name=N274284:qcovhsp_avg=99.05:qcovhsp_max=100.0:qcovhsp_min=98.1:qcovhsp_std=1.3435028842544443:qcovhsp_sum=198.1:qend_avg=109.0:qend_max=115.0:qend_min=103.0:qend_std=8.48528137423857:qend_sum=218.0:qstart_avg=2.0:qstart_max=3.0:qstart_min=1.0:qstart_std=1.4142135623730951:qstart_sum=4.0:ref_name_counter=GB_GCA_016650445.1_protein.faa_JAENVS010000011.1_88@PF00015_full_PFAM.302.496--1||GB_GCA_016789175.1_protein.faa_JAEURK010000424.1_1@PF00015_full_PFAM.411.594--1:scovhsp_avg=57.0:scovhsp_max=58.8:scovhsp_min=55.2:scovhsp_std=2.545584412271567:scovhsp_sum=114.0:send_avg=142.5:send_max=180.0:send_min=105.0:send_std=53.033008588991066:send_sum=285.0:sstart_avg=36.0:sstart_max=67.0:sstart_min=5.0:sstart_std=43.840620433565945:sstart_sum=72.0],((GB_GCA_017999235.1_protein.faa_JAGOBN010000030.1_9@PF00015_full_PFAM.410.586:0.140128,GB_GCA_017999235.1_protein.faa_JAGOBN010000315.1_3@PF00015_full_PFAM.530.690:0.0329213)0.892:0.0513763[&&NHX:Sample_counter=:Type_counter=:capture_class_counter=:capture_domain_counter=:capture_family_counter=:capture_genus_counter=:capture_order_counter=:capture_phylum_counter=:capture_species_counter=:gtdb_class_counter=:gtdb_domain_counter=:gtdb_family_counter=:gtdb_genus_counter=:gtdb_order_counter=:gtdb_phylum_counter=:gtdb_species_counter=:heptad_counter=:lbd_counter=:name=N274287:ref_name_counter=],(GB_GCA_016789175.1_protein.faa_JAEURK010000361.1_1@PF00015_full_PFAM.236.403:1.3e-08,GB_GCA_002455335.1_protein.faa_DKKP01000118.1_16@PF00015_full_PFAM.516.627:0.153057[&&NHX:Type=GTDB:gtdb_class=c__Anaerolineae:gtdb_domain=d__Bacteria:gtdb_family=f__UBA6663:gtdb_genus=g__UBA6663:gtdb_order=o__Anaerolineales:gtdb_phylum=p__Chloroflexota:gtdb_species=s__UBA6663 sp002455335:heptad=MCP-52H:species=d__Bacteria_p__Chloroflexota_c__Anaerolineae_o__Anaerolineales_f__UBA6663_g__UBA6663_s__UBA6663 sp002455335])0.993:0.124701[&&NHX:Sample_counter=:Type_counter=GTDB--1:capture_class_counter=:capture_domain_counter=:capture_family_counter=:capture_genus_counter=:capture_order_counter=:capture_phylum_counter=:capture_species_counter=:gtdb_class_counter=c__Anaerolineae--1:gtdb_domain_counter=d__Bacteria--1:gtdb_family_counter=f__UBA6663--1:gtdb_genus_counter=g__UBA6663--1:gtdb_order_counter=o__Anaerolineales--1:gtdb_phylum_counter=p__Chloroflexota--1:gtdb_species_counter=s__UBA6663 sp002455335--1:heptad_counter=MCP-52H--1:lbd_counter=:lca_tree=s__UBA6663 sp002455335:name=N274290:ref_name_counter=])0.783:0.0254094[&&NHX:Sample_counter=:Type_counter=GTDB--1:capture_class_counter=:capture_domain_counter=:capture_family_counter=:capture_genus_counter=:capture_order_counter=:capture_phylum_counter=:capture_species_counter=:gtdb_class_counter=c__Anaerolineae--1:gtdb_domain_counter=d__Bacteria--1:gtdb_family_counter=f__UBA6663--1:gtdb_genus_counter=g__UBA6663--1:gtdb_order_counter=o__Anaerolineales--1:gtdb_phylum_counter=p__Chloroflexota--1:gtdb_species_counter=s__UBA6663 sp002455335--1:heptad_counter=MCP-52H--1:lbd_counter=:lca_tree=s__UBA6663 sp002455335:name=N274291:ref_name_counter=])0.946:0.0292843[&&NHX:Sample_counter=rhiztom2--3||rhiztom3--5:Type_counter=GTDB--14||capture--8:besthit_avg=82.55000000000001:besthit_max=84.2:besthit_min=80.9:besthit_std=2.333452377915605:besthit_sum=165.10000000000002:bitscore_avg=147.0:bitscore_max=149.0:bitscore_min=145.0:bitscore_std=2.8284271247461903:bitscore_sum=294.0:capture_class_counter=c__Alphaproteobacteria--1||c__Clostridia--1||c__Gammaproteobacteria--6:capture_domain_counter=d__Bacteria--8:capture_family_counter=f__Burkholderiaceae--1||f__Lachnospiraceae--1||f__Magnetovibrionaceae--1||f__Oleiphilaceae--1||f__Pseudomonadaceae--4:capture_genus_counter=g__Bordetella_C--1||g__Magnetovibrio--1||g__Marinobacter--1||g__Pseudomonas--1||g__Pseudomonas_E--3||g__UBA2821--1:capture_order_counter=o__Burkholderiales--1||o__Lachnospirales--1||o__Pseudomonadales--5||o__Rhodospirillales--1:capture_phylum_counter=p__Firmicutes_A--1||p__Proteobacteria--7:capture_species_counter=s__Bordetella_C sp002209485--1||s__Magnetovibrio sp016763895--1||s__Marinobacter adhaerens--1||s__Pseudomonas citronellolis--1||s__Pseudomonas_E entomophila_A--1||s__Pseudomonas_E qingdaonensis--1||s__Pseudomonas_E syringae_J--1||s__UBA2821 sp014799465--1:evalue_avg=1.2655e-45:evalue_max=2.37e-45:evalue_min=1.61e-46:evalue_std=1.5619988796410834e-45:evalue_sum=2.531e-45:gapopen_avg=0.5:gapopen_max=1.0:gapopen_min=0.0:gapopen_std=0.7071067811865476:gapopen_sum=1.0:gtdb_class_counter=c__Anaerolineae--14:gtdb_domain_counter=d__Bacteria--14:gtdb_family_counter=f__Anaerolineaceae--1||f__UBA6663--12||f__VGOW01--1:gtdb_genus_counter=g__SpSt-583--7||g__UBA6107--1||g__UBA6663--5||g__VGOW01--1:gtdb_order_counter=o__Anaerolineales--14:gtdb_phylum_counter=p__Chloroflexota--14:gtdb_species_counter=s__SpSt-583 sp011367385--1||s__SpSt-583 sp016789165--3||s__SpSt-583 sp017999235--3||s__UBA6107 sp013824385--1||s__UBA6663 sp002455335--2||s__UBA6663 sp016789175--3||s__VGOW01 sp016875735--1:heptad_counter=MCP-40H--2||MCP-44H--6||MCP-52H--14:lbd_counter=:lca_tree=o__Anaerolineales:length_avg=108.0:length_max=115.0:length_min=101.0:length_std=9.899494936611665:length_sum=216.0:mismatch_avg=18.5:mismatch_max=21.0:mismatch_min=16.0:mismatch_std=3.5355339059327378:mismatch_sum=37.0:name=N274292:qcovhsp_avg=99.05:qcovhsp_max=100.0:qcovhsp_min=98.1:qcovhsp_std=1.3435028842544443:qcovhsp_sum=198.1:qend_avg=109.0:qend_max=115.0:qend_min=103.0:qend_std=8.48528137423857:qend_sum=218.0:qstart_avg=2.0:qstart_max=3.0:qstart_min=1.0:qstart_std=1.4142135623730951:qstart_sum=4.0:ref_name_counter=GB_GCA_016650445.1_protein.faa_JAENVS010000011.1_88@PF00015_full_PFAM.302.496--1||GB_GCA_016789175.1_protein.faa_JAEURK010000424.1_1@PF00015_full_PFAM.411.594--1:scovhsp_avg=57.0:scovhsp_max=58.8:scovhsp_min=55.2:scovhsp_std=2.545584412271567:scovhsp_sum=114.0:send_avg=142.5:send_max=180.0:send_min=105.0:send_std=53.033008588991066:send_sum=285.0:sstart_avg=36.0:sstart_max=67.0:sstart_min=5.0:sstart_std=43.840620433565945:sstart_sum=72.0])0.32:0.0139864[&&NHX:Sample_counter=rhizpot1--2||rhiztom2--5||rhiztom3--8:Type_counter=GTDB--80||capture--15:besthit_avg=80.675:besthit_max=92.8:besthit_min=64.8:besthit_std=11.711924123160408:besthit_sum=322.7:bitscore_avg=178.25:bitscore_max=220.0:bitscore_min=145.0:bitscore_std=37.12478956169314:bitscore_sum=713.0:capture_class_counter=c__Alphaproteobacteria--1||c__Bacilli--1||c__Clostridia--1||c__Gammaproteobacteria--11||c__Synergistia--1:capture_domain_counter=d__Bacteria--15:capture_family_counter=f__Burkholderiaceae--2||f__Chromobacteriaceae--3||f__Lachnospiraceae--1||f__Magnetovibrionaceae--1||f__Nitrincolaceae--1||f__Oleiphilaceae--1||f__Planococcaceae--1||f__Pseudomonadaceae--4||f__Synergistaceae--1:capture_genus_counter=g__Aquitalea--3||g__Bordetella_C--1||g__Lysinibacillus_B--1||g__Magnetovibrio--1||g__Marinobacter--1||g__Marinobacterium_B--1||g__Pseudomonas--1||g__Pseudomonas_E--3||g__Rhizobacter--1||g__Thermanaerovibrio--1||g__UBA2821--1:capture_order_counter=o__Bacillales_A--1||o__Burkholderiales--5||o__Lachnospirales--1||o__Pseudomonadales--6||o__Rhodospirillales--1||o__Synergistales--1:capture_phylum_counter=p__Firmicutes--1||p__Firmicutes_A--1||p__Proteobacteria--12||p__Synergistota--1:capture_species_counter=s__Aquitalea sp003693445--3||s__Bordetella_C sp002209485--1||s__Lysinibacillus_B odysseyi--1||s__Magnetovibrio sp016763895--1||s__Marinobacter adhaerens--1||s__Marinobacterium_B jannaschii--1||s__Pseudomonas citronellolis--1||s__Pseudomonas_E entomophila_A--1||s__Pseudomonas_E qingdaonensis--1||s__Pseudomonas_E syringae_J--1||s__Rhizobacter sp000800095--1||s__Thermanaerovibrio acidaminovorans--1||s__UBA2821 sp014799465--1:evalue_avg=6.3275e-46:evalue_max=2.37e-45:evalue_min=3.69e-74:evalue_std=1.1606507872741052e-45:evalue_sum=2.531e-45:gapopen_avg=0.25:gapopen_max=1.0:gapopen_min=0.0:gapopen_std=0.5:gapopen_sum=1.0:gtdb_class_counter=c__Anaerolineae--77||c__Desulfobacteria--1||c__Gammaproteobacteria--1||c__UBA10030--1:gtdb_domain_counter=d__Bacteria--80:gtdb_family_counter=f__Anaerolineaceae--37||f__Desulfobacteraceae--1||f__EnvOPS12--21||f__Gallionellaceae--1||f__UBA10030--1||f__UBA4823--6||f__UBA6663--12||f__VGOW01--1:gtdb_genus_counter=g__Anaerolinea--1||g__Bellilinea--2||g__CAIQIV01--5||g__DTME01--1||g__Gallionella--1||g__JAAYXE01--1||g__Leptolinea--7||g__NBML01--1||g__OLB14--8||g__Ornatilinea--3||g__SpSt-583--7||g__UBA5195--13||g__UBA5203--3||g__UBA6107--20||g__UBA6170--1||g__UBA6663--5||g__VGOW01--1:gtdb_order_counter=o__Anaerolineales--77||o__Burkholderiales--1||o__Desulfobacterales--1||o__UBA10030--1:gtdb_phylum_counter=p__Bacteroidota--1||p__Chloroflexota--77||p__Desulfobacterota--1||p__Proteobacteria--1:gtdb_species_counter=s__Anaerolinea sp016213455--1||s__Bellilinea caldifistulae--1||s__Bellilinea sp003448875--1||s__CAIQIV01 sp903871905--5||s__DTME01 sp011389155--1||s__Gallionella sp903934275--1||s__JAAYXE01 sp012516075--1||s__Leptolinea sp012515195--2||s__Leptolinea sp012798535--1||s__Leptolinea sp012798615--2||s__Leptolinea tardivitalis--2||s__NBML01 sp018816605--1||s__OLB14 sp016709305--2||s__OLB14 sp016714565--4||s__OLB14 sp017985935--2||s__Ornatilinea apprima--3||s__SpSt-583 sp011367385--1||s__SpSt-583 sp016789165--3||s__SpSt-583 sp017999235--3||s__UBA5195 sp903838415--2||s__UBA5195 sp903846015--2||s__UBA5195 sp903854805--5||s__UBA5195 sp903908605--4||s__UBA5203 sp016838895--3||s__UBA6107 sp002840715--5||s__UBA6107 sp003524305--7||s__UBA6107 sp009773005--2||s__UBA6107 sp013824385--6||s__UBA6170 sp002702705--1||s__UBA6663 sp002455335--2||s__UBA6663 sp016789175--3||s__VGOW01 sp016875735--1:heptad_counter=MCP-40H--36||MCP-44H--34||MCP-52H--25:lbd_counter=:lca_tree=o__Anaerolineales:length_avg=132.5:length_max=176.0:length_min=101.0:length_std=32.76685317003552:length_sum=530.0:mismatch_avg=27.25:mismatch_max=62.0:mismatch_min=10.0:mismatch_std=23.59908190304586:mismatch_sum=109.0:name=N274293:qcovhsp_avg=98.175:qcovhsp_max=100.0:qcovhsp_min=95.2:qcovhsp_std=2.1360009363293826:qcovhsp_sum=392.7:qend_avg=134.75:qend_max=176.0:qend_min=103.0:qend_std=32.684093990808435:qend_sum=539.0:qstart_avg=3.25:qstart_max=8.0:qstart_min=1.0:qstart_std=3.304037933599835:qstart_sum=13.0:ref_name_counter=GB_GCA_016650445.1_protein.faa_JAENVS010000011.1_88@PF00015_full_PFAM.302.496--1||GB_GCA_016789175.1_protein.faa_JAEURK010000424.1_1@PF00015_full_PFAM.411.594--1||GB_GCA_017985935.1_protein.faa_JAGNWT010000009.1_8@PF00015_full_PFAM.422.591--1||GB_GCA_903854805.1_protein.faa_CAINXK010000081.1_1@PF00015_full_PFAM.10.189--1:scovhsp_avg=73.5:scovhsp_max=98.3:scovhsp_min=55.2:scovhsp_std=20.275272295746525:scovhsp_sum=294.0:send_avg=150.5:send_max=180.0:send_min=105.0:send_std=36.09709129556009:send_sum=602.0:sstart_avg=19.25:sstart_max=67.0:sstart_min=1.0:sstart_std=31.87867625859016:sstart_sum=77.0])0.892:0.0297071[&&NHX:Sample_counter=rhizpot1--2||rhiztom2--5||rhiztom3--8:Type_counter=GTDB--81||capture--15:besthit_avg=80.675:besthit_max=92.8:besthit_min=64.8:besthit_std=11.711924123160408:besthit_sum=322.7:bitscore_avg=178.25:bitscore_max=220.0:bitscore_min=145.0:bitscore_std=37.12478956169314:bitscore_sum=713.0:capture_class_counter=c__Alphaproteobacteria--1||c__Bacilli--1||c__Clostridia--1||c__Gammaproteobacteria--11||c__Synergistia--1:capture_domain_counter=d__Bacteria--15:capture_family_counter=f__Burkholderiaceae--2||f__Chromobacteriaceae--3||f__Lachnospiraceae--1||f__Magnetovibrionaceae--1||f__Nitrincolaceae--1||f__Oleiphilaceae--1||f__Planococcaceae--1||f__Pseudomonadaceae--4||f__Synergistaceae--1:capture_genus_counter=g__Aquitalea--3||g__Bordetella_C--1||g__Lysinibacillus_B--1||g__Magnetovibrio--1||g__Marinobacter--1||g__Marinobacterium_B--1||g__Pseudomonas--1||g__Pseudomonas_E--3||g__Rhizobacter--1||g__Thermanaerovibrio--1||g__UBA2821--1:capture_order_counter=o__Bacillales_A--1||o__Burkholderiales--5||o__Lachnospirales--1||o__Pseudomonadales--6||o__Rhodospirillales--1||o__Synergistales--1:capture_phylum_counter=p__Firmicutes--1||p__Firmicutes_A--1||p__Proteobacteria--12||p__Synergistota--1:capture_species_counter=s__Aquitalea sp003693445--3||s__Bordetella_C sp002209485--1||s__Lysinibacillus_B odysseyi--1||s__Magnetovibrio sp016763895--1||s__Marinobacter adhaerens--1||s__Marinobacterium_B jannaschii--1||s__Pseudomonas citronellolis--1||s__Pseudomonas_E entomophila_A--1||s__Pseudomonas_E qingdaonensis--1||s__Pseudomonas_E syringae_J--1||s__Rhizobacter sp000800095--1||s__Thermanaerovibrio acidaminovorans--1||s__UBA2821 sp014799465--1:evalue_avg=6.3275e-46:evalue_max=2.37e-45:evalue_min=3.69e-74:evalue_std=1.1606507872741052e-45:evalue_sum=2.531e-45:gapopen_avg=0.25:gapopen_max=1.0:gapopen_min=0.0:gapopen_std=0.5:gapopen_sum=1.0:gtdb_class_counter=c__Anaerolineae--78||c__Desulfobacteria--1||c__Gammaproteobacteria--1||c__UBA10030--1:gtdb_domain_counter=d__Bacteria--81:gtdb_family_counter=f__Anaerolineaceae--37||f__Desulfobacteraceae--1||f__EnvOPS12--21||f__Gallionellaceae--1||f__UBA10030--1||f__UBA4823--7||f__UBA6663--12||f__VGOW01--1:gtdb_genus_counter=g__Anaerolinea--1||g__Bellilinea--2||g__CAIQIV01--6||g__DTME01--1||g__Gallionella--1||g__JAAYXE01--1||g__Leptolinea--7||g__NBML01--1||g__OLB14--8||g__Ornatilinea--3||g__SpSt-583--7||g__UBA5195--13||g__UBA5203--3||g__UBA6107--20||g__UBA6170--1||g__UBA6663--5||g__VGOW01--1:gtdb_order_counter=o__Anaerolineales--78||o__Burkholderiales--1||o__Desulfobacterales--1||o__UBA10030--1:gtdb_phylum_counter=p__Bacteroidota--1||p__Chloroflexota--78||p__Desulfobacterota--1||p__Proteobacteria--1:gtdb_species_counter=s__Anaerolinea sp016213455--1||s__Bellilinea caldifistulae--1||s__Bellilinea sp003448875--1||s__CAIQIV01 sp903871905--6||s__DTME01 sp011389155--1||s__Gallionella sp903934275--1||s__JAAYXE01 sp012516075--1||s__Leptolinea sp012515195--2||s__Leptolinea sp012798535--1||s__Leptolinea sp012798615--2||s__Leptolinea tardivitalis--2||s__NBML01 sp018816605--1||s__OLB14 sp016709305--2||s__OLB14 sp016714565--4||s__OLB14 sp017985935--2||s__Ornatilinea apprima--3||s__SpSt-583 sp011367385--1||s__SpSt-583 sp016789165--3||s__SpSt-583 sp017999235--3||s__UBA5195 sp903838415--2||s__UBA5195 sp903846015--2||s__UBA5195 sp903854805--5||s__UBA5195 sp903908605--4||s__UBA5203 sp016838895--3||s__UBA6107 sp002840715--5||s__UBA6107 sp003524305--7||s__UBA6107 sp009773005--2||s__UBA6107 sp013824385--6||s__UBA6170 sp002702705--1||s__UBA6663 sp002455335--2||s__UBA6663 sp016789175--3||s__VGOW01 sp016875735--1:heptad_counter=MCP-40H--36||MCP-44H--35||MCP-52H--25:lbd_counter=:lca_tree=o__Anaerolineales:length_avg=132.5:length_max=176.0:length_min=101.0:length_std=32.76685317003552:length_sum=530.0:mismatch_avg=27.25:mismatch_max=62.0:mismatch_min=10.0:mismatch_std=23.59908190304586:mismatch_sum=109.0:name=N274294:qcovhsp_avg=98.175:qcovhsp_max=100.0:qcovhsp_min=95.2:qcovhsp_std=2.1360009363293826:qcovhsp_sum=392.7:qend_avg=134.75:qend_max=176.0:qend_min=103.0:qend_std=32.684093990808435:qend_sum=539.0:qstart_avg=3.25:qstart_max=8.0:qstart_min=1.0:qstart_std=3.304037933599835:qstart_sum=13.0:ref_name_counter=GB_GCA_016650445.1_protein.faa_JAENVS010000011.1_88@PF00015_full_PFAM.302.496--1||GB_GCA_016789175.1_protein.faa_JAEURK010000424.1_1@PF00015_full_PFAM.411.594--1||GB_GCA_017985935.1_protein.faa_JAGNWT010000009.1_8@PF00015_full_PFAM.422.591--1||GB_GCA_903854805.1_protein.faa_CAINXK010000081.1_1@PF00015_full_PFAM.10.189--1:scovhsp_avg=73.5:scovhsp_max=98.3:scovhsp_min=55.2:scovhsp_std=20.275272295746525:scovhsp_sum=294.0:send_avg=150.5:send_max=180.0:send_min=105.0:send_std=36.09709129556009:send_sum=602.0:sstart_avg=19.25:sstart_max=67.0:sstart_min=1.0:sstart_std=31.87867625859016:sstart_sum=77.0])0.832:0.0142891[&&NHX:Sample_counter=rhizpot1--2||rhiztom2--8||rhiztom3--8:Type_counter=GTDB--82||capture--18:besthit_avg=80.67142857142856:besthit_max=92.8:besthit_min=64.8:besthit_std=8.284063875038283:besthit_sum=564.6999999999999:bitscore_avg=168.0:bitscore_max=220.0:bitscore_min=144.0:bitscore_std=29.687258770949757:bitscore_sum=1176.0:capture_class_counter=c__Alphaproteobacteria--2||c__Bacilli--1||c__Clostridia--1||c__Gammaproteobacteria--11||c__Magnetococcia--1||c__Myxococcia--1||c__Synergistia--1:capture_domain_counter=d__Bacteria--18:capture_family_counter=f__Beijerinckiaceae--1||f__Burkholderiaceae--2||f__Chromobacteriaceae--3||f__DC0425bin3--1||f__Lachnospiraceae--1||f__Magnetovibrionaceae--1||f__Myxococcaceae--1||f__Nitrincolaceae--1||f__Oleiphilaceae--1||f__Planococcaceae--1||f__Pseudomonadaceae--4||f__Synergistaceae--1:capture_genus_counter=g__Aquitalea--3||g__Bordetella_C--1||g__Corallococcus--1||g__DC0425bin3--1||g__Lysinibacillus_B--1||g__Magnetovibrio--1||g__Marinobacter--1||g__Marinobacterium_B--1||g__Methylobacterium--1||g__Pseudomonas--1||g__Pseudomonas_E--3||g__Rhizobacter--1||g__Thermanaerovibrio--1||g__UBA2821--1:capture_order_counter=o__Bacillales_A--1||o__Burkholderiales--5||o__Lachnospirales--1||o__Magnetococcales--1||o__Myxococcales--1||o__Pseudomonadales--6||o__Rhizobiales--1||o__Rhodospirillales--1||o__Synergistales--1:capture_phylum_counter=p__Firmicutes--1||p__Firmicutes_A--1||p__Myxococcota--1||p__Proteobacteria--14||p__Synergistota--1:capture_species_counter=s__Aquitalea sp003693445--3||s__Bordetella_C sp002209485--1||s__Corallococcus sp003611675--1||s__DC0425bin3 sp002753665--1||s__Lysinibacillus_B odysseyi--1||s__Magnetovibrio sp016763895--1||s__Marinobacter adhaerens--1||s__Marinobacterium_B jannaschii--1||s__Methylobacterium sp003111705--1||s__Pseudomonas citronellolis--1||s__Pseudomonas_E entomophila_A--1||s__Pseudomonas_E qingdaonensis--1||s__Pseudomonas_E syringae_J--1||s__Rhizobacter sp000800095--1||s__Thermanaerovibrio acidaminovorans--1||s__UBA2821 sp014799465--1:evalue_avg=1.0644399371428572e-45:evalue_max=4.92e-45:evalue_min=3.69e-74:evalue_std=1.9112820456306983e-45:evalue_sum=7.45107956e-45:gapopen_avg=0.14285714285714285:gapopen_max=1.0:gapopen_min=0.0:gapopen_std=0.3779644730092273:gapopen_sum=1.0:gtdb_class_counter=c__Anaerolineae--79||c__Desulfobacteria--1||c__Gammaproteobacteria--1||c__UBA10030--1:gtdb_domain_counter=d__Bacteria--82:gtdb_family_counter=f__Anaerolineaceae--37||f__Desulfobacteraceae--1||f__EnvOPS12--21||f__Gallionellaceae--1||f__UBA10030--1||f__UBA4823--7||f__UBA6663--12||f__VGOW01--2:gtdb_genus_counter=g__Anaerolinea--1||g__Bellilinea--2||g__CAIQIV01--6||g__DTME01--1||g__Gallionella--1||g__JAAYXE01--1||g__Leptolinea--7||g__NBML01--1||g__OLB14--8||g__Ornatilinea--3||g__SpSt-583--7||g__UBA5195--13||g__UBA5203--3||g__UBA6107--20||g__UBA6170--1||g__UBA6663--5||g__VGOW01--2:gtdb_order_counter=o__Anaerolineales--79||o__Burkholderiales--1||o__Desulfobacterales--1||o__UBA10030--1:gtdb_phylum_counter=p__Bacteroidota--1||p__Chloroflexota--79||p__Desulfobacterota--1||p__Proteobacteria--1:gtdb_species_counter=s__Anaerolinea sp016213455--1||s__Bellilinea caldifistulae--1||s__Bellilinea sp003448875--1||s__CAIQIV01 sp903871905--6||s__DTME01 sp011389155--1||s__Gallionella sp903934275--1||s__JAAYXE01 sp012516075--1||s__Leptolinea sp012515195--2||s__Leptolinea sp012798535--1||s__Leptolinea sp012798615--2||s__Leptolinea tardivitalis--2||s__NBML01 sp018816605--1||s__OLB14 sp016709305--2||s__OLB14 sp016714565--4||s__OLB14 sp017985935--2||s__Ornatilinea apprima--3||s__SpSt-583 sp011367385--1||s__SpSt-583 sp016789165--3||s__SpSt-583 sp017999235--3||s__UBA5195 sp903838415--2||s__UBA5195 sp903846015--2||s__UBA5195 sp903854805--5||s__UBA5195 sp903908605--4||s__UBA5203 sp016838895--3||s__UBA6107 sp002840715--5||s__UBA6107 sp003524305--7||s__UBA6107 sp009773005--2||s__UBA6107 sp013824385--6||s__UBA6170 sp002702705--1||s__UBA6663 sp002455335--2||s__UBA6663 sp016789175--3||s__VGOW01 sp016875735--2:heptad_counter=MCP-40H--36||MCP-44H--35||MCP-52H--29:lbd_counter=:lca_tree=o__Anaerolineales:length_avg=123.71428571428571:length_max=176.0:length_min=100.0:length_std=26.329415018911742:length_sum=866.0:mismatch_avg=24.857142857142858:mismatch_max=62.0:mismatch_min=10.0:mismatch_std=17.004201161561724:mismatch_sum=174.0:name=N274295:qcovhsp_avg=98.12857142857145:qcovhsp_max=100.0:qcovhsp_min=95.2:qcovhsp_std=2.1029457797054465:qcovhsp_sum=686.9000000000001:qend_avg=125.42857142857143:qend_max=176.0:qend_min=101.0:qend_std=26.5823070409445:qend_sum=878.0:qstart_avg=2.7142857142857144:qstart_max=8.0:qstart_min=1.0:qstart_std=2.4976179127511156:qstart_sum=19.0:ref_name_counter=GB_GCA_016650445.1_protein.faa_JAENVS010000011.1_88@PF00015_full_PFAM.302.496--1||GB_GCA_016789175.1_protein.faa_JAEURK010000424.1_1@PF00015_full_PFAM.411.594--1||GB_GCA_017985935.1_protein.faa_JAGNWT010000009.1_8@PF00015_full_PFAM.422.591--1||GB_GCA_017999235.1_protein.faa_JAGOBN010000315.1_3@PF00015_full_PFAM.530.690--1||GB_GCA_017999235.1_protein.faa_JAGOBN010000664.1_1@PF00015_full_PFAM.133.293--1||GB_GCA_903854805.1_protein.faa_CAINXK010000081.1_1@PF00015_full_PFAM.10.189--1||GB_GCA_903871905.1_protein.faa_CAIQIV010000014.1_2@PF00015_full_PFAM.415.590--1:scovhsp_avg=71.22857142857143:scovhsp_max=98.3:scovhsp_min=55.2:scovhsp_std=15.636891665301674:scovhsp_sum=498.59999999999997:send_avg=137.14285714285714:send_max=180.0:send_min=103.0:send_std=31.85084285346607:send_sum=960.0:sstart_avg=14.571428571428571:sstart_max=67.0:sstart_min=1.0:sstart_std=23.89460987236203:sstart_sum=102.0])0.912:0.0189928[&&NHX:Sample_counter=rhizpot1--2||rhiztom2--8||rhiztom3--8:Type_counter=GTDB--84||capture--18:besthit_avg=80.67142857142856:besthit_max=92.8:besthit_min=64.8:besthit_std=8.284063875038283:besthit_sum=564.6999999999999:bitscore_avg=168.0:bitscore_max=220.0:bitscore_min=144.0:bitscore_std=29.687258770949757:bitscore_sum=1176.0:capture_class_counter=c__Alphaproteobacteria--2||c__Bacilli--1||c__Clostridia--1||c__Gammaproteobacteria--11||c__Magnetococcia--1||c__Myxococcia--1||c__Synergistia--1:capture_domain_counter=d__Bacteria--18:capture_family_counter=f__Beijerinckiaceae--1||f__Burkholderiaceae--2||f__Chromobacteriaceae--3||f__DC0425bin3--1||f__Lachnospiraceae--1||f__Magnetovibrionaceae--1||f__Myxococcaceae--1||f__Nitrincolaceae--1||f__Oleiphilaceae--1||f__Planococcaceae--1||f__Pseudomonadaceae--4||f__Synergistaceae--1:capture_genus_counter=g__Aquitalea--3||g__Bordetella_C--1||g__Corallococcus--1||g__DC0425bin3--1||g__Lysinibacillus_B--1||g__Magnetovibrio--1||g__Marinobacter--1||g__Marinobacterium_B--1||g__Methylobacterium--1||g__Pseudomonas--1||g__Pseudomonas_E--3||g__Rhizobacter--1||g__Thermanaerovibrio--1||g__UBA2821--1:capture_order_counter=o__Bacillales_A--1||o__Burkholderiales--5||o__Lachnospirales--1||o__Magnetococcales--1||o__Myxococcales--1||o__Pseudomonadales--6||o__Rhizobiales--1||o__Rhodospirillales--1||o__Synergistales--1:capture_phylum_counter=p__Firmicutes--1||p__Firmicutes_A--1||p__Myxococcota--1||p__Proteobacteria--14||p__Synergistota--1:capture_species_counter=s__Aquitalea sp003693445--3||s__Bordetella_C sp002209485--1||s__Corallococcus sp003611675--1||s__DC0425bin3 sp002753665--1||s__Lysinibacillus_B odysseyi--1||s__Magnetovibrio sp016763895--1||s__Marinobacter adhaerens--1||s__Marinobacterium_B jannaschii--1||s__Methylobacterium sp003111705--1||s__Pseudomonas citronellolis--1||s__Pseudomonas_E entomophila_A--1||s__Pseudomonas_E qingdaonensis--1||s__Pseudomonas_E syringae_J--1||s__Rhizobacter sp000800095--1||s__Thermanaerovibrio acidaminovorans--1||s__UBA2821 sp014799465--1:evalue_avg=1.0644399371428572e-45:evalue_max=4.92e-45:evalue_min=3.69e-74:evalue_std=1.9112820456306983e-45:evalue_sum=7.45107956e-45:gapopen_avg=0.14285714285714285:gapopen_max=1.0:gapopen_min=0.0:gapopen_std=0.3779644730092273:gapopen_sum=1.0:gtdb_class_counter=c__Anaerolineae--81||c__Desulfobacteria--1||c__Gammaproteobacteria--1||c__UBA10030--1:gtdb_domain_counter=d__Bacteria--84:gtdb_family_counter=f__Anaerolineaceae--37||f__Desulfobacteraceae--1||f__EnvOPS12--21||f__Gallionellaceae--1||f__J111--1||f__NAK82--1||f__UBA10030--1||f__UBA4823--7||f__UBA6663--12||f__VGOW01--2:gtdb_genus_counter=g__Anaerolinea--1||g__Bellilinea--2||g__CAIQIV01--6||g__DSQQ01--1||g__DSVE01--1||g__DTME01--1||g__Gallionella--1||g__JAAYXE01--1||g__Leptolinea--7||g__NBML01--1||g__OLB14--8||g__Ornatilinea--3||g__SpSt-583--7||g__UBA5195--13||g__UBA5203--3||g__UBA6107--20||g__UBA6170--1||g__UBA6663--5||g__VGOW01--2:gtdb_order_counter=o__4572-78--2||o__Anaerolineales--79||o__Burkholderiales--1||o__Desulfobacterales--1||o__UBA10030--1:gtdb_phylum_counter=p__Bacteroidota--1||p__Chloroflexota--81||p__Desulfobacterota--1||p__Proteobacteria--1:gtdb_species_counter=s__Anaerolinea sp016213455--1||s__Bellilinea caldifistulae--1||s__Bellilinea sp003448875--1||s__CAIQIV01 sp903871905--6||s__DSQQ01 sp012032575--1||s__DSVE01 sp011368475--1||s__DTME01 sp011389155--1||s__Gallionella sp903934275--1||s__JAAYXE01 sp012516075--1||s__Leptolinea sp012515195--2||s__Leptolinea sp012798535--1||s__Leptolinea sp012798615--2||s__Leptolinea tardivitalis--2||s__NBML01 sp018816605--1||s__OLB14 sp016709305--2||s__OLB14 sp016714565--4||s__OLB14 sp017985935--2||s__Ornatilinea apprima--3||s__SpSt-583 sp011367385--1||s__SpSt-583 sp016789165--3||s__SpSt-583 sp017999235--3||s__UBA5195 sp903838415--2||s__UBA5195 sp903846015--2||s__UBA5195 sp903854805--5||s__UBA5195 sp903908605--4||s__UBA5203 sp016838895--3||s__UBA6107 sp002840715--5||s__UBA6107 sp003524305--7||s__UBA6107 sp009773005--2||s__UBA6107 sp013824385--6||s__UBA6170 sp002702705--1||s__UBA6663 sp002455335--2||s__UBA6663 sp016789175--3||s__VGOW01 sp016875735--2:heptad_counter=MCP-40H--37||MCP-44H--36||MCP-52H--29:lbd_counter=:lca_tree=o__Anaerolineales:length_avg=123.71428571428571:length_max=176.0:length_min=100.0:length_std=26.329415018911742:length_sum=866.0:mismatch_avg=24.857142857142858:mismatch_max=62.0:mismatch_min=10.0:mismatch_std=17.004201161561724:mismatch_sum=174.0:name=N274296:qcovhsp_avg=98.12857142857145:qcovhsp_max=100.0:qcovhsp_min=95.2:qcovhsp_std=2.1029457797054465:qcovhsp_sum=686.9000000000001:qend_avg=125.42857142857143:qend_max=176.0:qend_min=101.0:qend_std=26.5823070409445:qend_sum=878.0:qstart_avg=2.7142857142857144:qstart_max=8.0:qstart_min=1.0:qstart_std=2.4976179127511156:qstart_sum=19.0:ref_name_counter=GB_GCA_016650445.1_protein.faa_JAENVS010000011.1_88@PF00015_full_PFAM.302.496--1||GB_GCA_016789175.1_protein.faa_JAEURK010000424.1_1@PF00015_full_PFAM.411.594--1||GB_GCA_017985935.1_protein.faa_JAGNWT010000009.1_8@PF00015_full_PFAM.422.591--1||GB_GCA_017999235.1_protein.faa_JAGOBN010000315.1_3@PF00015_full_PFAM.530.690--1||GB_GCA_017999235.1_protein.faa_JAGOBN010000664.1_1@PF00015_full_PFAM.133.293--1||GB_GCA_903854805.1_protein.faa_CAINXK010000081.1_1@PF00015_full_PFAM.10.189--1||GB_GCA_903871905.1_protein.faa_CAIQIV010000014.1_2@PF00015_full_PFAM.415.590--1:scovhsp_avg=71.22857142857143:scovhsp_max=98.3:scovhsp_min=55.2:scovhsp_std=15.636891665301674:scovhsp_sum=498.59999999999997:send_avg=137.14285714285714:send_max=180.0:send_min=103.0:send_std=31.85084285346607:send_sum=960.0:sstart_avg=14.571428571428571:sstart_max=67.0:sstart_min=1.0:sstart_std=23.89460987236203:sstart_sum=102.0],((GB_GCA_011367385.1_protein.faa_DSYV01000117.1_13@PF00015_full_PFAM.558.735:0.197583,(((((0f95f1d0-b5ac-4ce0-8e59-b4f9e12a4139_2@MCPsignal.167.294:0.00285384[&&NHX:Sample=rhiztom2:Type=capture:besthit=81.0:bitscore=174.0:capture_class=c__Gammaproteobacteria:capture_domain=d__Bacteria:capture_family=f__Burkholderiaceae:capture_genus=g__Rhizobacter:capture_order=o__Burkholderiales:capture_phylum=p__Proteobacteria:capture_species=s__Rhizobacter sp000800095:evalue=4.21e-56:gapopen=1.0:heptad=MCP-52H:length=126.0:mismatch=21.0:qcovhsp=96.9:qend=127.0:qstart=5.0:ref_name=GB_GCA_011367385.1_protein.faa_DSYV01000117.1_13@PF00015_full_PFAM.558.735:scovhsp=71.2:send=127.0:sstart=2.0],((((5d516c04-4bd4-4fb9-93ae-ed5f7345c001_3@MCPsignal.138.319:5e-09[&&NHX:Sample=rhiztom1:Type=capture:besthit=72.4:bitscore=213.0:capture_class=c__Gammaproteobacteria:capture_domain=d__Bacteria:capture_family=f__Burkholderiaceae:capture_genus=g__Rhizobacter:capture_order=o__Burkholderiales:capture_phylum=p__Proteobacteria:capture_species=s__Rhizobacter sp000800095:evalue=1.38e-70:gapopen=0.0:heptad=MCP-44H:length=174.0:mismatch=48.0:qcovhsp=96.1:qend=178.0:qstart=5.0:ref_name=GB_GCA_902812335.1_protein.faa_CADDZL010000233.1_3@PF00015_full_PFAM.285.459:scovhsp=100.0:send=174.0:sstart=1.0],((d7563b64-aeec-4ce6-8385-46e9f7891139_3@MCPsignal.216.317:0.0151434[&&NHX:Sample=rhiztom1:Type=capture:besthit=84.8:bitscore=148.0:capture_class=c__Gammaproteobacteria:capture_domain=d__Bacteria:capture_family=f__Burkholderiaceae:capture_genus=g__Rhizobacter:capture_order=o__Burkholderiales:capture_phylum=p__Proteobacteria:capture_species=s__Rhizobacter sp000800095:evalue=1.45e-46:gapopen=0.0:heptad=MCP-52H:length=99.0:mismatch=15.0:qcovhsp=98.0:qend=101.0:qstart=3.0:ref_name=GB_GCA_902812335.1_protein.faa_CADDZL010000233.1_3@PF00015_full_PFAM.285.459:scovhsp=56.9:send=139.0:sstart=41.0],(9df1adaa-7778-5618-9db0-e918bc77a808_3@MCPsignal.22.140:0.0077991[&&NHX:Sample=rhiztom1:Type=capture:besthit=76.9:bitscore=155.0:capture_class=c__Gammaproteobacteria:capture_domain=d__Bacteria:capture_family=f__Burkholderiaceae:capture_genus=g__Rhizobacter:capture_order=o__Burkholderiales:capture_phylum=p__Proteobacteria:capture_species=s__Rhizobacter sp000800095:evalue=3.72e-49:gapopen=0.0:heptad=MCP-52H:length=117.0:mismatch=27.0:qcovhsp=99.2:qend=118.0:qstart=2.0:ref_name=GB_GCA_902812335.1_protein.faa_CADDZL010000233.1_3@PF00015_full_PFAM.285.459:scovhsp=67.2:send=157.0:sstart=41.0],(72ae9468-f033-42ec-b60b-c9d8bda6abf1_6@MCPsignal.22.124:0.0094474[&&NHX:Sample=rhiztom1:Type=capture:besthit=81.6:bitscore=139.0:capture_class=c__Gammaproteobacteria:capture_domain=d__Bacteria:capture_family=f__Burkholderiaceae:capture_genus=g__Rhizobacter:capture_order=o__Burkholderiales:capture_phylum=p__Proteobacteria:capture_species=s__Rhizobacter sp000800095:evalue=5.91e-43:gapopen=1.0:heptad=MCP-52H:length=103.0:mismatch=17.0:qcovhsp=99.0:qend=102.0:qstart=2.0:ref_name=GB_GCA_012798615.1_protein.faa_JAAZMW010000134.1_1@PF00015_full_PFAM.498.680:scovhsp=56.6:send=153.0:sstart=51.0],518fa187-e3a6-4de0-a147-475cac2ebd8b_3@MCPsignal.14.132:5e-09[&&NHX:Sample=rhiztom1:Type=capture:besthit=77.8:bitscore=157.0:capture_class=c__Gammaproteobacteria:capture_domain=d__Bacteria:capture_family=f__Burkholderiaceae:capture_genus=g__Rhizobacter:capture_order=o__Burkholderiales:capture_phylum=p__Proteobacteria:capture_species=s__Rhizobacter sp000800095:evalue=9.18e-50:gapopen=0.0:heptad=MCP-52H:length=117.0:mismatch=26.0:qcovhsp=99.2:qend=118.0:qstart=2.0:ref_name=GB_GCA_902812335.1_protein.faa_CADDZL010000233.1_3@PF00015_full_PFAM.285.459:scovhsp=67.2:send=157.0:sstart=41.0])0:5e-09[&&NHX:Sample_counter=rhiztom1--2:Type_counter=capture--2:besthit_avg=79.69999999999999:besthit_max=81.6:besthit_min=77.8:besthit_std=2.6870057685088784:besthit_sum=159.39999999999998:bitscore_avg=148.0:bitscore_max=157.0:bitscore_min=139.0:bitscore_std=12.727922061357855:bitscore_sum=296.0:capture_class_counter=c__Gammaproteobacteria--2:capture_domain_counter=d__Bacteria--2:capture_family_counter=f__Burkholderiaceae--2:capture_genus_counter=g__Rhizobacter--2:capture_order_counter=o__Burkholderiales--2:capture_phylum_counter=p__Proteobacteria--2:capture_species_counter=s__Rhizobacter sp000800095--2:evalue_avg=2.9550004590000003e-43:evalue_max=5.91e-43:evalue_min=9.18e-50:evalue_std=4.1790004276884714e-43:evalue_sum=5.9100009180000006e-43:gapopen_avg=0.5:gapopen_max=1.0:gapopen_min=0.0:gapopen_std=0.7071067811865476:gapopen_sum=1.0:gtdb_class_counter=:gtdb_domain_counter=:gtdb_family_counter=:gtdb_genus_counter=:gtdb_order_counter=:gtdb_phylum_counter=:gtdb_species_counter=:heptad_counter=MCP-52H--2:lbd_counter=:length_avg=110.0:length_max=117.0:length_min=103.0:length_std=9.899494936611665:length_sum=220.0:mismatch_avg=21.5:mismatch_max=26.0:mismatch_min=17.0:mismatch_std=6.363961030678928:mismatch_sum=43.0:name=N274304:qcovhsp_avg=99.1:qcovhsp_max=99.2:qcovhsp_min=99.0:qcovhsp_std=0.14142135623731153:qcovhsp_sum=198.2:qend_avg=110.0:qend_max=118.0:qend_min=102.0:qend_std=11.313708498984761:qend_sum=220.0:qstart_avg=2.0:qstart_max=2.0:qstart_min=2.0:qstart_std=0.0:qstart_sum=4.0:ref_name_counter=GB_GCA_012798615.1_protein.faa_JAAZMW010000134.1_1@PF00015_full_PFAM.498.680--1||GB_GCA_902812335.1_protein.faa_CADDZL010000233.1_3@PF00015_full_PFAM.285.459--1:scovhsp_avg=61.900000000000006:scovhsp_max=67.2:scovhsp_min=56.6:scovhsp_std=7.495331880577405:scovhsp_sum=123.80000000000001:send_avg=155.0:send_max=157.0:send_min=153.0:send_std=2.8284271247461903:send_sum=310.0:sstart_avg=46.0:sstart_max=51.0:sstart_min=41.0:sstart_std=7.0710678118654755:sstart_sum=92.0])0.801:0.00555279[&&NHX:Sample_counter=rhiztom1--3:Type_counter=capture--3:besthit_avg=78.76666666666667:besthit_max=81.6:besthit_min=76.9:besthit_std=2.4946609656090164:besthit_sum=236.3:bitscore_avg=150.33333333333334:bitscore_max=157.0:bitscore_min=139.0:bitscore_std=9.865765724632494:bitscore_sum=451.0:capture_class_counter=c__Gammaproteobacteria--3:capture_domain_counter=d__Bacteria--3:capture_family_counter=f__Burkholderiaceae--3:capture_genus_counter=g__Rhizobacter--3:capture_order_counter=o__Burkholderiales--3:capture_phylum_counter=p__Proteobacteria--3:capture_species_counter=s__Rhizobacter sp000800095--3:evalue_avg=1.970001546e-43:evalue_max=5.91e-43:evalue_min=9.18e-50:evalue_std=3.412138752035702e-43:evalue_sum=5.9100046380000005e-43:gapopen_avg=0.3333333333333333:gapopen_max=1.0:gapopen_min=0.0:gapopen_std=0.5773502691896258:gapopen_sum=1.0:gtdb_class_counter=:gtdb_domain_counter=:gtdb_family_counter=:gtdb_genus_counter=:gtdb_order_counter=:gtdb_phylum_counter=:gtdb_species_counter=:heptad_counter=MCP-52H--3:lbd_counter=:length_avg=112.33333333333333:length_max=117.0:length_min=103.0:length_std=8.082903768654761:length_sum=337.0:mismatch_avg=23.333333333333332:mismatch_max=27.0:mismatch_min=17.0:mismatch_std=5.507570547286101:mismatch_sum=70.0:name=N274305:qcovhsp_avg=99.13333333333333:qcovhsp_max=99.2:qcovhsp_min=99.0:qcovhsp_std=0.11547005383792679:qcovhsp_sum=297.4:qend_avg=112.66666666666667:qend_max=118.0:qend_min=102.0:qend_std=9.237604307034013:qend_sum=338.0:qstart_avg=2.0:qstart_max=2.0:qstart_min=2.0:qstart_std=0.0:qstart_sum=6.0:ref_name_counter=GB_GCA_012798615.1_protein.faa_JAAZMW010000134.1_1@PF00015_full_PFAM.498.680--1||GB_GCA_902812335.1_protein.faa_CADDZL010000233.1_3@PF00015_full_PFAM.285.459--2:scovhsp_avg=63.666666666666664:scovhsp_max=67.2:scovhsp_min=56.6:scovhsp_std=6.1199128534100335:scovhsp_sum=191.0:send_avg=155.66666666666666:send_max=157.0:send_min=153.0:send_std=2.3094010767585034:send_sum=467.0:sstart_avg=44.333333333333336:sstart_max=51.0:sstart_min=41.0:sstart_std=5.773502691896258:sstart_sum=133.0])0.849:0.00553227[&&NHX:Sample_counter=rhiztom1--4:Type_counter=capture--4:besthit_avg=80.27499999999999:besthit_max=84.8:besthit_min=76.9:besthit_std=3.639940475703778:besthit_sum=321.09999999999997:bitscore_avg=149.75:bitscore_max=157.0:bitscore_min=139.0:bitscore_std=8.139410298049853:bitscore_sum=599.0:capture_class_counter=c__Gammaproteobacteria--4:capture_domain_counter=d__Bacteria--4:capture_family_counter=f__Burkholderiaceae--4:capture_genus_counter=g__Rhizobacter--4:capture_order_counter=o__Burkholderiales--4:capture_phylum_counter=p__Proteobacteria--4:capture_species_counter=s__Rhizobacter sp000800095--4:evalue_avg=1.4778636595e-43:evalue_max=5.91e-43:evalue_min=9.18e-50:evalue_std=2.954757639143565e-43:evalue_sum=5.911454638e-43:gapopen_avg=0.25:gapopen_max=1.0:gapopen_min=0.0:gapopen_std=0.5:gapopen_sum=1.0:gtdb_class_counter=:gtdb_domain_counter=:gtdb_family_counter=:gtdb_genus_counter=:gtdb_order_counter=:gtdb_phylum_counter=:gtdb_species_counter=:heptad_counter=MCP-52H--4:lbd_counter=:length_avg=109.0:length_max=117.0:length_min=99.0:length_std=9.38083151964686:length_sum=436.0:mismatch_avg=21.25:mismatch_max=27.0:mismatch_min=15.0:mismatch_std=6.13052471924984:mismatch_sum=85.0:name=N274306:qcovhsp_avg=98.85:qcovhsp_max=99.2:qcovhsp_min=98.0:qcovhsp_std=0.5744562646538041:qcovhsp_sum=395.4:qend_avg=109.75:qend_max=118.0:qend_min=101.0:qend_std=9.535023160258536:qend_sum=439.0:qstart_avg=2.25:qstart_max=3.0:qstart_min=2.0:qstart_std=0.5:qstart_sum=9.0:ref_name_counter=GB_GCA_012798615.1_protein.faa_JAAZMW010000134.1_1@PF00015_full_PFAM.498.680--1||GB_GCA_902812335.1_protein.faa_CADDZL010000233.1_3@PF00015_full_PFAM.285.459--3:scovhsp_avg=61.974999999999994:scovhsp_max=67.2:scovhsp_min=56.6:scovhsp_std=6.034553283660138:scovhsp_sum=247.89999999999998:send_avg=151.5:send_max=157.0:send_min=139.0:send_std=8.54400374531753:send_sum=606.0:sstart_avg=43.5:sstart_max=51.0:sstart_min=41.0:sstart_std=5.0:sstart_sum=174.0],5b097e96-15d6-4b13-b633-5d089f121dc2_4@MCPsignal.55.220:5e-09[&&NHX:Sample=rhiztom2:Type=capture:besthit=74.5:bitscore=206.0:capture_class=c__Gammaproteobacteria:capture_domain=d__Bacteria:capture_family=f__Burkholderiaceae:capture_genus=g__Rhizobacter:capture_order=o__Burkholderiales:capture_phylum=p__Proteobacteria:capture_species=s__Rhizobacter sp000800095:evalue=2.02e-68:gapopen=0.0:heptad=MCP-52H:length=161.0:mismatch=41.0:qcovhsp=97.6:qend=165.0:qstart=5.0:ref_name=GB_GCA_902812335.1_protein.faa_CADDZL010000233.1_3@PF00015_full_PFAM.285.459:scovhsp=92.5:send=161.0:sstart=1.0])0:5e-09[&&NHX:Sample_counter=rhiztom1--4||rhiztom2--1:Type_counter=capture--5:besthit_avg=79.12:besthit_max=84.8:besthit_min=74.5:besthit_std=4.075168708164115:besthit_sum=395.6:bitscore_avg=161.0:bitscore_max=206.0:bitscore_min=139.0:bitscore_std=26.124700955226263:bitscore_sum=805.0:capture_class_counter=c__Gammaproteobacteria--5:capture_domain_counter=d__Bacteria--5:capture_family_counter=f__Burkholderiaceae--5:capture_genus_counter=g__Rhizobacter--5:capture_order_counter=o__Burkholderiales--5:capture_phylum_counter=p__Proteobacteria--5:capture_species_counter=s__Rhizobacter sp000800095--5:evalue_avg=1.1822909276e-43:evalue_max=5.91e-43:evalue_min=2.02e-68:evalue_std=2.6428697903551898e-43:evalue_sum=5.911454638e-43:gapopen_avg=0.2:gapopen_max=1.0:gapopen_min=0.0:gapopen_std=0.447213595499958:gapopen_sum=1.0:gtdb_class_counter=:gtdb_domain_counter=:gtdb_family_counter=:gtdb_genus_counter=:gtdb_order_counter=:gtdb_phylum_counter=:gtdb_species_counter=:heptad_counter=MCP-52H--5:lbd_counter=:length_avg=119.4:length_max=161.0:length_min=99.0:length_std=24.633310780323463:length_sum=597.0:mismatch_avg=25.2:mismatch_max=41.0:mismatch_min=15.0:mismatch_std=10.305338422390601:mismatch_sum=126.0:name=N274308:qcovhsp_avg=98.6:qcovhsp_max=99.2:qcovhsp_min=97.6:qcovhsp_std=0.7483314773547913:qcovhsp_sum=493.0:qend_avg=120.8:qend_max=165.0:qend_min=101.0:qend_std=26.05187133393684:qend_sum=604.0:qstart_avg=2.8:qstart_max=5.0:qstart_min=2.0:qstart_std=1.3038404810405297:qstart_sum=14.0:ref_name_counter=GB_GCA_012798615.1_protein.faa_JAAZMW010000134.1_1@PF00015_full_PFAM.498.680--1||GB_GCA_902812335.1_protein.faa_CADDZL010000233.1_3@PF00015_full_PFAM.285.459--4:scovhsp_avg=68.08000000000001:scovhsp_max=92.5:scovhsp_min=56.6:scovhsp_std=14.61735270149831:scovhsp_sum=340.40000000000003:send_avg=153.4:send_max=161.0:send_min=139.0:send_std=8.532291603080617:send_sum=767.0:sstart_avg=35.0:sstart_max=51.0:sstart_min=1.0:sstart_std=19.493588689617926:sstart_sum=175.0])0:5e-09[&&NHX:Sample_counter=rhiztom1--5||rhiztom2--1:Type_counter=capture--6:besthit_avg=78.0:besthit_max=84.8:besthit_min=72.4:besthit_std=4.562017097732095:besthit_sum=468.0:bitscore_avg=169.66666666666666:bitscore_max=213.0:bitscore_min=139.0:bitscore_std=31.57002798013753:bitscore_sum=1018.0:capture_class_counter=c__Gammaproteobacteria--6:capture_domain_counter=d__Bacteria--6:capture_family_counter=f__Burkholderiaceae--6:capture_genus_counter=g__Rhizobacter--6:capture_order_counter=o__Burkholderiales--6:capture_phylum_counter=p__Proteobacteria--6:capture_species_counter=s__Rhizobacter sp000800095--6:evalue_avg=9.852424396666668e-44:evalue_max=5.91e-43:evalue_min=1.38e-70:evalue_std=2.4126286955515033e-43:evalue_sum=5.911454638e-43:gapopen_avg=0.16666666666666666:gapopen_max=1.0:gapopen_min=0.0:gapopen_std=0.408248290463863:gapopen_sum=1.0:gtdb_class_counter=:gtdb_domain_counter=:gtdb_family_counter=:gtdb_genus_counter=:gtdb_order_counter=:gtdb_phylum_counter=:gtdb_species_counter=:heptad_counter=MCP-44H--1||MCP-52H--5:lbd_counter=:length_avg=128.5:length_max=174.0:length_min=99.0:length_std=31.34166555880526:length_sum=771.0:mismatch_avg=29.0:mismatch_max=48.0:mismatch_min=15.0:mismatch_std=13.099618315050252:mismatch_sum=174.0:name=N274309:qcovhsp_avg=98.18333333333332:qcovhsp_max=99.2:qcovhsp_min=96.1:qcovhsp_std=1.2205190152827097:qcovhsp_sum=589.0999999999999:qend_avg=130.33333333333334:qend_max=178.0:qend_min=101.0:qend_std=32.98888701770138:qend_sum=782.0:qstart_avg=3.1666666666666665:qstart_max=5.0:qstart_min=2.0:qstart_std=1.4719601443879744:qstart_sum=19.0:ref_name_counter=GB_GCA_012798615.1_protein.faa_JAAZMW010000134.1_1@PF00015_full_PFAM.498.680--1||GB_GCA_902812335.1_protein.faa_CADDZL010000233.1_3@PF00015_full_PFAM.285.459--5:scovhsp_avg=73.4:scovhsp_max=100.0:scovhsp_min=56.6:scovhsp_std=18.459360768997392:scovhsp_sum=440.40000000000003:send_avg=156.83333333333334:send_max=174.0:send_min=139.0:send_std=11.356349178616634:send_sum=941.0:sstart_avg=29.333333333333332:sstart_max=51.0:sstart_min=1.0:sstart_std=22.28601953392904:sstart_sum=176.0],8453c8a7-b95d-4035-af91-bc9f11f94e44_5@MCPsignal.45.224:0.00421525[&&NHX:Sample=rhiztom2:Type=capture:besthit=72.4:bitscore=213.0:capture_class=c__Gammaproteobacteria:capture_domain=d__Bacteria:capture_family=f__Burkholderiaceae:capture_genus=g__Rhizobacter:capture_order=o__Burkholderiales:capture_phylum=p__Proteobacteria:capture_species=s__Rhizobacter sp000800095:evalue=1.28e-70:gapopen=0.0:heptad=MCP-44H:length=174.0:mismatch=48.0:qcovhsp=97.2:qend=178.0:qstart=5.0:ref_name=GB_GCA_902812335.1_protein.faa_CADDZL010000233.1_3@PF00015_full_PFAM.285.459:scovhsp=100.0:send=174.0:sstart=1.0])0:5e-09[&&NHX:Sample_counter=rhiztom1--5||rhiztom2--2:Type_counter=capture--7:besthit_avg=77.2:besthit_max=84.8:besthit_min=72.4:besthit_std=4.6715450691750044:besthit_sum=540.4:bitscore_avg=175.85714285714286:bitscore_max=213.0:bitscore_min=139.0:bitscore_std=33.14829594126256:bitscore_sum=1231.0:capture_class_counter=c__Gammaproteobacteria--7:capture_domain_counter=d__Bacteria--7:capture_family_counter=f__Burkholderiaceae--7:capture_genus_counter=g__Rhizobacter--7:capture_order_counter=o__Burkholderiales--7:capture_phylum_counter=p__Proteobacteria--7:capture_species_counter=s__Rhizobacter sp000800095--7:evalue_avg=8.444935197142858e-44:evalue_max=5.91e-43:evalue_min=1.28e-70:evalue_std=2.2336784671866095e-43:evalue_sum=5.911454638e-43:gapopen_avg=0.14285714285714285:gapopen_max=1.0:gapopen_min=0.0:gapopen_std=0.37796447300922725:gapopen_sum=1.0:gtdb_class_counter=:gtdb_domain_counter=:gtdb_family_counter=:gtdb_genus_counter=:gtdb_order_counter=:gtdb_phylum_counter=:gtdb_species_counter=:heptad_counter=MCP-44H--2||MCP-52H--5:lbd_counter=:length_avg=135.0:length_max=174.0:length_min=99.0:length_std=33.38163167571851:length_sum=945.0:mismatch_avg=31.714285714285715:mismatch_max=48.0:mismatch_min=15.0:mismatch_std=13.948886284267592:mismatch_sum=222.0:name=N274311:qcovhsp_avg=98.04285714285713:qcovhsp_max=99.2:qcovhsp_min=96.1:qcovhsp_std=1.1745313148332042:qcovhsp_sum=686.3:qend_avg=137.14285714285714:qend_max=178.0:qend_min=101.0:qend_std=35.092395051865445:qend_sum=960.0:qstart_avg=3.4285714285714284:qstart_max=5.0:qstart_min=2.0:qstart_std=1.511857892036909:qstart_sum=24.0:ref_name_counter=GB_GCA_012798615.1_protein.faa_JAAZMW010000134.1_1@PF00015_full_PFAM.498.680--1||GB_GCA_902812335.1_protein.faa_CADDZL010000233.1_3@PF00015_full_PFAM.285.459--6:scovhsp_avg=77.20000000000002:scovhsp_max=100.0:scovhsp_min=56.6:scovhsp_std=19.62235120128744:scovhsp_sum=540.4000000000001:send_avg=159.28571428571428:send_max=174.0:send_min=139.0:send_std=12.22993984332828:send_sum=1115.0:sstart_avg=25.285714285714285:sstart_max=51.0:sstart_min=1.0:sstart_std=22.9906813420444:sstart_sum=177.0],(0ed3e55b-0e6e-45b8-bcc8-fd2ca9501ac8_6@MCPsignal.46.229:5e-09[&&NHX:Sample=rhiztom3:Type=capture:besthit=72.4:bitscore=211.0:capture_class=c__Gammaproteobacteria:capture_domain=d__Bacteria:capture_family=f__Burkholderiaceae:capture_genus=g__Rhizobacter:capture_order=o__Burkholderiales:capture_phylum=p__Proteobacteria:capture_species=s__Rhizobacter sp000800095:evalue=6.05e-70:gapopen=0.0:heptad=MCP-44H:length=174.0:mismatch=48.0:qcovhsp=95.1:qend=178.0:qstart=5.0:ref_name=GB_GCA_902812335.1_protein.faa_CADDZL010000233.1_3@PF00015_full_PFAM.285.459:scovhsp=100.0:send=174.0:sstart=1.0],(053ddca0-cda3-5657-8a16-9d8e72058045_2@MCPsignal.22.136:5e-09[&&NHX:Sample=rhiztom2:Type=capture:besthit=67.9:bitscore=127.0:capture_class=c__Gammaproteobacteria:capture_domain=d__Bacteria:capture_family=f__Pseudomonadaceae:capture_genus=g__Pseudomonas_E:capture_order=o__Pseudomonadales:capture_phylum=p__Proteobacteria:capture_species=s__Pseudomonas_E putida_C:evalue=3.65e-38:gapopen=0.0:heptad=MCP-44H:length=112.0:mismatch=36.0:qcovhsp=98.2:qend=112.0:qstart=1.0:ref_name=GB_GCA_016875735.1_protein.faa_VGOW01000042.1_31@PF00015_full_PFAM.533.706:scovhsp=64.7:send=173.0:sstart=62.0],81ac2c28-69a8-5377-bd17-c5a361108e91_6@MCPsignal.175.314:0.0109699[&&NHX:Sample=rhiztom1:Type=capture:besthit=77.8:bitscore=184.0:capture_class=c__Gammaproteobacteria:capture_domain=d__Bacteria:capture_family=f__Burkholderiaceae:capture_genus=g__Rhizobacter:capture_order=o__Burkholderiales:capture_phylum=p__Proteobacteria:capture_species=s__Rhizobacter sp000800095:evalue=4.84e-60:gapopen=0.0:heptad=MCP-52H:length=135.0:mismatch=30.0:qcovhsp=97.1:qend=139.0:qstart=5.0:ref_name=GB_GCA_902812335.1_protein.faa_CADDZL010000233.1_3@PF00015_full_PFAM.285.459:scovhsp=77.6:send=135.0:sstart=1.0])0:5e-09[&&NHX:Sample_counter=rhiztom1--1||rhiztom2--1:Type_counter=capture--2:besthit_avg=72.85:besthit_max=77.8:besthit_min=67.9:besthit_std=7.000357133746815:besthit_sum=145.7:bitscore_avg=155.5:bitscore_max=184.0:bitscore_min=127.0:bitscore_std=40.30508652763321:bitscore_sum=311.0:capture_class_counter=c__Gammaproteobacteria--2:capture_domain_counter=d__Bacteria--2:capture_family_counter=f__Burkholderiaceae--1||f__Pseudomonadaceae--1:capture_genus_counter=g__Pseudomonas_E--1||g__Rhizobacter--1:capture_order_counter=o__Burkholderiales--1||o__Pseudomonadales--1:capture_phylum_counter=p__Proteobacteria--2:capture_species_counter=s__Pseudomonas_E putida_C--1||s__Rhizobacter sp000800095--1:evalue_avg=1.825e-38:evalue_max=3.65e-38:evalue_min=4.84e-60:evalue_std=2.580939751330898e-38:evalue_sum=3.65e-38:gapopen_avg=0.0:gapopen_max=0.0:gapopen_min=0.0:gapopen_std=0.0:gapopen_sum=0.0:gtdb_class_counter=:gtdb_domain_counter=:gtdb_family_counter=:gtdb_genus_counter=:gtdb_order_counter=:gtdb_phylum_counter=:gtdb_species_counter=:heptad_counter=MCP-44H--1||MCP-52H--1:lbd_counter=:length_avg=123.5:length_max=135.0:length_min=112.0:length_std=16.263455967290593:length_sum=247.0:mismatch_avg=33.0:mismatch_max=36.0:mismatch_min=30.0:mismatch_std=4.242640687119285:mismatch_sum=66.0:name=N274315:qcovhsp_avg=97.65:qcovhsp_max=98.2:qcovhsp_min=97.1:qcovhsp_std=0.7778174593052083:qcovhsp_sum=195.3:qend_avg=125.5:qend_max=139.0:qend_min=112.0:qend_std=19.091883092036785:qend_sum=251.0:qstart_avg=3.0:qstart_max=5.0:qstart_min=1.0:qstart_std=2.8284271247461903:qstart_sum=6.0:ref_name_counter=GB_GCA_016875735.1_protein.faa_VGOW01000042.1_31@PF00015_full_PFAM.533.706--1||GB_GCA_902812335.1_protein.faa_CADDZL010000233.1_3@PF00015_full_PFAM.285.459--1:scovhsp_avg=71.15:scovhsp_max=77.6:scovhsp_min=64.7:scovhsp_std=9.121677477306458:scovhsp_sum=142.3:send_avg=154.0:send_max=173.0:send_min=135.0:send_std=26.870057685088806:send_sum=308.0:sstart_avg=31.5:sstart_max=62.0:sstart_min=1.0:sstart_std=43.1335136523794:sstart_sum=63.0])0:5e-09[&&NHX:Sample_counter=rhiztom1--1||rhiztom2--1||rhiztom3--1:Type_counter=capture--3:besthit_avg=72.7:besthit_max=77.8:besthit_min=67.9:besthit_std=4.956813492557488:besthit_sum=218.1:bitscore_avg=174.0:bitscore_max=211.0:bitscore_min=127.0:bitscore_std=42.883563284783136:bitscore_sum=522.0:capture_class_counter=c__Gammaproteobacteria--3:capture_domain_counter=d__Bacteria--3:capture_family_counter=f__Burkholderiaceae--2||f__Pseudomonadaceae--1:capture_genus_counter=g__Pseudomonas_E--1||g__Rhizobacter--2:capture_order_counter=o__Burkholderiales--2||o__Pseudomonadales--1:capture_phylum_counter=p__Proteobacteria--3:capture_species_counter=s__Pseudomonas_E putida_C--1||s__Rhizobacter sp000800095--2:evalue_avg=1.2166666666666668e-38:evalue_max=3.65e-38:evalue_min=6.05e-70:evalue_std=2.1073284825421337e-38:evalue_sum=3.65e-38:gapopen_avg=0.0:gapopen_max=0.0:gapopen_min=0.0:gapopen_std=0.0:gapopen_sum=0.0:gtdb_class_counter=:gtdb_domain_counter=:gtdb_family_counter=:gtdb_genus_counter=:gtdb_order_counter=:gtdb_phylum_counter=:gtdb_species_counter=:heptad_counter=MCP-44H--2||MCP-52H--1:lbd_counter=:length_avg=140.33333333333334:length_max=174.0:length_min=112.0:length_std=31.342197327777345:length_sum=421.0:mismatch_avg=38.0:mismatch_max=48.0:mismatch_min=30.0:mismatch_std=9.16515138991168:mismatch_sum=114.0:name=N274316:qcovhsp_avg=96.8:qcovhsp_max=98.2:qcovhsp_min=95.1:qcovhsp_std=1.571623364550175:qcovhsp_sum=290.4:qend_avg=143.0:qend_max=178.0:qend_min=112.0:qend_std=33.18132004607411:qend_sum=429.0:qstart_avg=3.6666666666666665:qstart_max=5.0:qstart_min=1.0:qstart_std=2.3094010767585034:qstart_sum=11.0:ref_name_counter=GB_GCA_016875735.1_protein.faa_VGOW01000042.1_31@PF00015_full_PFAM.533.706--1||GB_GCA_902812335.1_protein.faa_CADDZL010000233.1_3@PF00015_full_PFAM.285.459--2:scovhsp_avg=80.76666666666667:scovhsp_max=100.0:scovhsp_min=64.7:scovhsp_std=17.861784158737706:scovhsp_sum=242.3:send_avg=160.66666666666666:send_max=174.0:send_min=135.0:send_std=22.233608194203057:send_sum=482.0:sstart_avg=21.333333333333332:sstart_max=62.0:sstart_min=1.0:sstart_std=35.21836642056717:sstart_sum=64.0])0:5e-09[&&NHX:Sample_counter=rhiztom1--6||rhiztom2--3||rhiztom3--1:Type_counter=capture--10:besthit_avg=75.85:besthit_max=84.8:besthit_min=67.9:besthit_std=4.97331769434538:besthit_sum=758.4999999999999:bitscore_avg=175.3:bitscore_max=213.0:bitscore_min=127.0:bitscore_std=33.793654894241776:bitscore_sum=1753.0:capture_class_counter=c__Gammaproteobacteria--10:capture_domain_counter=d__Bacteria--10:capture_family_counter=f__Burkholderiaceae--9||f__Pseudomonadaceae--1:capture_genus_counter=g__Pseudomonas_E--1||g__Rhizobacter--9:capture_order_counter=o__Burkholderiales--9||o__Pseudomonadales--1:capture_phylum_counter=p__Proteobacteria--10:capture_species_counter=s__Pseudomonas_E putida_C--1||s__Rhizobacter sp000800095--9:evalue_avg=3.65005911454638e-39:evalue_max=3.65e-38:evalue_min=1.28e-70:evalue_std=1.1542292690374484e-38:evalue_sum=3.65005911454638e-38:gapopen_avg=0.1:gapopen_max=1.0:gapopen_min=0.0:gapopen_std=0.31622776601683794:gapopen_sum=1.0:gtdb_class_counter=:gtdb_domain_counter=:gtdb_family_counter=:gtdb_genus_counter=:gtdb_order_counter=:gtdb_phylum_counter=:gtdb_species_counter=:heptad_counter=MCP-44H--4||MCP-52H--6:lbd_counter=:length_avg=136.6:length_max=174.0:length_min=99.0:length_std=31.109841243925086:length_sum=1366.0:mismatch_avg=33.6:mismatch_max=48.0:mismatch_min=15.0:mismatch_std=12.553883861180173:mismatch_sum=336.0:name=N274317:qcovhsp_avg=97.67:qcovhsp_max=99.2:qcovhsp_min=95.1:qcovhsp_std=1.3524052647043372:qcovhsp_sum=976.7:qend_avg=138.9:qend_max=178.0:qend_min=101.0:qend_std=32.766683621562244:qend_sum=1389.0:qstart_avg=3.5:qstart_max=5.0:qstart_min=1.0:qstart_std=1.6499158227686108:qstart_sum=35.0:ref_name_counter=GB_GCA_012798615.1_protein.faa_JAAZMW010000134.1_1@PF00015_full_PFAM.498.680--1||GB_GCA_016875735.1_protein.faa_VGOW01000042.1_31@PF00015_full_PFAM.533.706--1||GB_GCA_902812335.1_protein.faa_CADDZL010000233.1_3@PF00015_full_PFAM.285.459--8:scovhsp_avg=78.27:scovhsp_max=100.0:scovhsp_min=56.6:scovhsp_std=18.18125102650774:scovhsp_sum=782.6999999999999:send_avg=159.7:send_max=174.0:send_min=135.0:send_std=14.491760110873734:send_sum=1597.0:sstart_avg=24.1:sstart_max=62.0:sstart_min=1.0:sstart_std=25.132758614118657:sstart_sum=241.0],(8f4dee62-216c-4cf9-8346-673e5ebe6b52_4@MCPsignal.24.164:5e-09[&&NHX:Sample=rhiztom2:Type=capture:besthit=74.8:bitscore=169.0:capture_class=c__Gammaproteobacteria:capture_domain=d__Bacteria:capture_family=f__Burkholderiaceae:capture_genus=g__Rhizobacter:capture_order=o__Burkholderiales:capture_phylum=p__Proteobacteria:capture_species=s__Rhizobacter sp000800095:evalue=4.25e-54:gapopen=0.0:heptad=MCP-44H:length=135.0:mismatch=34.0:qcovhsp=96.4:qend=135.0:qstart=1.0:ref_name=GB_GCA_902812335.1_protein.faa_CADDZL010000233.1_3@PF00015_full_PFAM.285.459:scovhsp=77.6:send=174.0:sstart=40.0],1349a3a9-a001-47c9-9ed1-5e352101d66d_4@MCPsignal.143.322:0.00411889[&&NHX:Sample=rhiztom2:Type=capture:besthit=71.8:bitscore=204.0:capture_class=c__Gammaproteobacteria:capture_domain=d__Bacteria:capture_family=f__Burkholderiaceae:capture_genus=g__Rhizobacter:capture_order=o__Burkholderiales:capture_phylum=p__Proteobacteria:capture_species=s__Rhizobacter sp000800095:evalue=4.02e-67:gapopen=1.0:heptad=MCP-52H:length=174.0:mismatch=48.0:qcovhsp=96.6:qend=174.0:qstart=2.0:ref_name=GB_GCA_902812335.1_protein.faa_CADDZL010000233.1_3@PF00015_full_PFAM.285.459:scovhsp=100.0:send=174.0:sstart=1.0])0:5e-09[&&NHX:Sample_counter=rhiztom2--2:Type_counter=capture--2:besthit_avg=73.3:besthit_max=74.8:besthit_min=71.8:besthit_std=2.1213203435596424:besthit_sum=146.6:bitscore_avg=186.5:bitscore_max=204.0:bitscore_min=169.0:bitscore_std=24.748737341529164:bitscore_sum=373.0:capture_class_counter=c__Gammaproteobacteria--2:capture_domain_counter=d__Bacteria--2:capture_family_counter=f__Burkholderiaceae--2:capture_genus_counter=g__Rhizobacter--2:capture_order_counter=o__Burkholderiales--2:capture_phylum_counter=p__Proteobacteria--2:capture_species_counter=s__Rhizobacter sp000800095--2:evalue_avg=2.125000000000201e-54:evalue_max=4.25e-54:evalue_min=4.02e-67:evalue_std=3.005203820042543e-54:evalue_sum=4.250000000000402e-54:gapopen_avg=0.5:gapopen_max=1.0:gapopen_min=0.0:gapopen_std=0.7071067811865476:gapopen_sum=1.0:gtdb_class_counter=:gtdb_domain_counter=:gtdb_family_counter=:gtdb_genus_counter=:gtdb_order_counter=:gtdb_phylum_counter=:gtdb_species_counter=:heptad_counter=MCP-44H--1||MCP-52H--1:lbd_counter=:length_avg=154.5:length_max=174.0:length_min=135.0:length_std=27.577164466275352:length_sum=309.0:mismatch_avg=41.0:mismatch_max=48.0:mismatch_min=34.0:mismatch_std=9.899494936611665:mismatch_sum=82.0:name=N274320:qcovhsp_avg=96.5:qcovhsp_max=96.6:qcovhsp_min=96.4:qcovhsp_std=0.14142135623730148:qcovhsp_sum=193.0:qend_avg=154.5:qend_max=174.0:qend_min=135.0:qend_std=27.577164466275352:qend_sum=309.0:qstart_avg=1.5:qstart_max=2.0:qstart_min=1.0:qstart_std=0.7071067811865476:qstart_sum=3.0:ref_name_counter=GB_GCA_902812335.1_protein.faa_CADDZL010000233.1_3@PF00015_full_PFAM.285.459--2:scovhsp_avg=88.8:scovhsp_max=100.0:scovhsp_min=77.6:scovhsp_std=15.839191898578669:scovhsp_sum=177.6:send_avg=174.0:send_max=174.0:send_min=174.0:send_std=0.0:send_sum=348.0:sstart_avg=20.5:sstart_max=40.0:sstart_min=1.0:sstart_std=27.577164466275352:sstart_sum=41.0])0.849:0.0039621[&&NHX:Sample_counter=rhiztom1--6||rhiztom2--5||rhiztom3--1:Type_counter=capture--12:besthit_avg=75.42499999999998:besthit_max=84.8:besthit_min=67.9:besthit_std=4.650928548541284:besthit_sum=905.0999999999998:bitscore_avg=177.16666666666666:bitscore_max=213.0:bitscore_min=127.0:bitscore_std=31.765714316863804:bitscore_sum=2126.0:capture_class_counter=c__Gammaproteobacteria--12:capture_domain_counter=d__Bacteria--12:capture_family_counter=f__Burkholderiaceae--11||f__Pseudomonadaceae--1:capture_genus_counter=g__Pseudomonas_E--1||g__Rhizobacter--11:capture_order_counter=o__Burkholderiales--11||o__Pseudomonadales--1:capture_phylum_counter=p__Proteobacteria--12:capture_species_counter=s__Pseudomonas_E putida_C--1||s__Rhizobacter sp000800095--11:evalue_avg=3.04171592878865e-39:evalue_max=3.65e-38:evalue_min=1.28e-70:evalue_std=1.0536626900535284e-38:evalue_sum=3.6500591145463803e-38:gapopen_avg=0.16666666666666666:gapopen_max=1.0:gapopen_min=0.0:gapopen_std=0.38924947208076144:gapopen_sum=2.0:gtdb_class_counter=:gtdb_domain_counter=:gtdb_family_counter=:gtdb_genus_counter=:gtdb_order_counter=:gtdb_phylum_counter=:gtdb_species_counter=:heptad_counter=MCP-44H--5||MCP-52H--7:lbd_counter=:length_avg=139.58333333333334:length_max=174.0:length_min=99.0:length_std=30.158545700810553:length_sum=1675.0:mismatch_avg=34.833333333333336:mismatch_max=48.0:mismatch_min=15.0:mismatch_std=12.089314089373108:mismatch_sum=418.0:name=N274321:qcovhsp_avg=97.47500000000001:qcovhsp_max=99.2:qcovhsp_min=95.1:qcovhsp_std=1.306017541299436:qcovhsp_sum=1169.7:qend_avg=141.5:qend_max=178.0:qend_min=101.0:qend_std=31.37601863612631:qend_sum=1698.0:qstart_avg=3.1666666666666665:qstart_max=5.0:qstart_min=1.0:qstart_std=1.6966991126265962:qstart_sum=38.0:ref_name_counter=GB_GCA_012798615.1_protein.faa_JAAZMW010000134.1_1@PF00015_full_PFAM.498.680--1||GB_GCA_016875735.1_protein.faa_VGOW01000042.1_31@PF00015_full_PFAM.533.706--1||GB_GCA_902812335.1_protein.faa_CADDZL010000233.1_3@PF00015_full_PFAM.285.459--10:scovhsp_avg=80.025:scovhsp_max=100.0:scovhsp_min=56.6:scovhsp_std=17.60863037366517:scovhsp_sum=960.3000000000001:send_avg=162.08333333333334:send_max=174.0:send_min=135.0:send_std=14.241158873511878:send_sum=1945.0:sstart_avg=23.5:sstart_max=62.0:sstart_min=1.0:sstart_std=24.246836719644293:sstart_sum=282.0])0.842:0.00362874[&&NHX:Sample_counter=rhiztom1--6||rhiztom2--6||rhiztom3--1:Type_counter=capture--13:besthit_avg=75.85384615384613:besthit_max=84.8:besthit_min=67.9:besthit_std=4.713741504830207:besthit_sum=986.0999999999998:bitscore_avg=176.92307692307693:bitscore_max=213.0:bitscore_min=127.0:bitscore_std=30.42603473579148:bitscore_sum=2300.0:capture_class_counter=c__Gammaproteobacteria--13:capture_domain_counter=d__Bacteria--13:capture_family_counter=f__Burkholderiaceae--12||f__Pseudomonadaceae--1:capture_genus_counter=g__Pseudomonas_E--1||g__Rhizobacter--12:capture_order_counter=o__Burkholderiales--12||o__Pseudomonadales--1:capture_phylum_counter=p__Proteobacteria--13:capture_species_counter=s__Pseudomonas_E putida_C--1||s__Rhizobacter sp000800095--12:evalue_avg=2.8077377804202925e-39:evalue_max=3.65e-38:evalue_min=1.28e-70:evalue_std=1.0123264919573824e-38:evalue_sum=3.6500591145463803e-38:gapopen_avg=0.23076923076923078:gapopen_max=1.0:gapopen_min=0.0:gapopen_std=0.4385290096535146:gapopen_sum=3.0:gtdb_class_counter=:gtdb_domain_counter=:gtdb_family_counter=:gtdb_genus_counter=:gtdb_order_counter=:gtdb_phylum_counter=:gtdb_species_counter=:heptad_counter=MCP-44H--5||MCP-52H--8:lbd_counter=:length_avg=138.53846153846155:length_max=174.0:length_min=99.0:length_std=29.11933889077665:length_sum=1801.0:mismatch_avg=33.76923076923077:mismatch_max=48.0:mismatch_min=15.0:mismatch_std=12.19394553425214:mismatch_sum=439.0:name=N274322:qcovhsp_avg=97.43076923076924:qcovhsp_max=99.2:qcovhsp_min=95.1:qcovhsp_std=1.260545262564722:qcovhsp_sum=1266.6000000000001:qend_avg=140.3846153846154:qend_max=178.0:qend_min=101.0:qend_std=30.308245471979134:qend_sum=1825.0:qstart_avg=3.3076923076923075:qstart_max=5.0:qstart_min=1.0:qstart_std=1.702185623672077:qstart_sum=43.0:ref_name_counter=GB_GCA_011367385.1_protein.faa_DSYV01000117.1_13@PF00015_full_PFAM.558.735--1||GB_GCA_012798615.1_protein.faa_JAAZMW010000134.1_1@PF00015_full_PFAM.498.680--1||GB_GCA_016875735.1_protein.faa_VGOW01000042.1_31@PF00015_full_PFAM.533.706--1||GB_GCA_902812335.1_protein.faa_CADDZL010000233.1_3@PF00015_full_PFAM.285.459--10:scovhsp_avg=79.34615384615387:scovhsp_max=100.0:scovhsp_min=56.6:scovhsp_std=17.03572791638284:scovhsp_sum=1031.5000000000002:send_avg=159.3846153846154:send_max=174.0:send_min=127.0:send_std=16.7508132217437:send_sum=2072.0:sstart_avg=21.846153846153847:sstart_max=62.0:sstart_min=1.0:sstart_std=23.96819473749241:sstart_sum=284.0],(b7cad387-8337-4527-a097-f1578586a01e_3@MCPsignal.19.122:0.0280954[&&NHX:Sample=rhiztom1:Type=capture:besthit=80.2:bitscore=144.0:capture_class=c__Gammaproteobacteria:capture_domain=d__Bacteria:capture_family=f__Pseudomonadaceae:capture_genus=g__Pseudomonas_E:capture_order=o__Pseudomonadales:capture_phylum=p__Proteobacteria:capture_species=s__Pseudomonas_E entomophila_A:evalue=1.32e-44:gapopen=0.0:heptad=MCP-52H:length=101.0:mismatch=20.0:qcovhsp=98.1:qend=103.0:qstart=3.0:ref_name=GB_GCA_012798615.1_protein.faa_JAAZMW010000134.1_1@PF00015_full_PFAM.498.680:scovhsp=55.5:send=158.0:sstart=58.0],b810b9b8-7791-4758-bea1-42bd1d239acf_4@MCPsignal.521.674:0.0205012[&&NHX:Sample=rhiztom2:Type=capture:capture_class=c__Gammaproteobacteria:capture_domain=d__Bacteria:capture_family=f__Pseudomonadaceae:capture_genus=g__Pseudomonas_E:capture_order=o__Pseudomonadales:capture_phylum=p__Proteobacteria:capture_species=s__Pseudomonas_E entomophila_A:heptad=MCP-52H])0.778:0.00942492[&&NHX:Sample_counter=rhiztom1--1||rhiztom2--1:Type_counter=capture--2:besthit_avg=80.2:besthit_max=80.2:besthit_min=80.2:besthit_std=0:besthit_sum=80.2:bitscore_avg=144.0:bitscore_max=144.0:bitscore_min=144.0:bitscore_std=0:bitscore_sum=144.0:capture_class_counter=c__Gammaproteobacteria--2:capture_domain_counter=d__Bacteria--2:capture_family_counter=f__Pseudomonadaceae--2:capture_genus_counter=g__Pseudomonas_E--2:capture_order_counter=o__Pseudomonadales--2:capture_phylum_counter=p__Proteobacteria--2:capture_species_counter=s__Pseudomonas_E entomophila_A--2:evalue_avg=1.32e-44:evalue_max=1.32e-44:evalue_min=1.32e-44:evalue_std=0:evalue_sum=1.32e-44:gapopen_avg=0.0:gapopen_max=0.0:gapopen_min=0.0:gapopen_std=0:gapopen_sum=0.0:gtdb_class_counter=:gtdb_domain_counter=:gtdb_family_counter=:gtdb_genus_counter=:gtdb_order_counter=:gtdb_phylum_counter=:gtdb_species_counter=:heptad_counter=MCP-52H--2:lbd_counter=:length_avg=101.0:length_max=101.0:length_min=101.0:length_std=0:length_sum=101.0:mismatch_avg=20.0:mismatch_max=20.0:mismatch_min=20.0:mismatch_std=0:mismatch_sum=20.0:name=N274325:qcovhsp_avg=98.1:qcovhsp_max=98.1:qcovhsp_min=98.1:qcovhsp_std=0:qcovhsp_sum=98.1:qend_avg=103.0:qend_max=103.0:qend_min=103.0:qend_std=0:qend_sum=103.0:qstart_avg=3.0:qstart_max=3.0:qstart_min=3.0:qstart_std=0:qstart_sum=3.0:ref_name_counter=GB_GCA_012798615.1_protein.faa_JAAZMW010000134.1_1@PF00015_full_PFAM.498.680--1:scovhsp_avg=55.5:scovhsp_max=55.5:scovhsp_min=55.5:scovhsp_std=0:scovhsp_sum=55.5:send_avg=158.0:send_max=158.0:send_min=158.0:send_std=0:send_sum=158.0:sstart_avg=58.0:sstart_max=58.0:sstart_min=58.0:sstart_std=0:sstart_sum=58.0])0:5e-09[&&NHX:Sample_counter=rhiztom1--7||rhiztom2--7||rhiztom3--1:Type_counter=capture--15:besthit_avg=76.1642857142857:besthit_max=84.8:besthit_min=67.9:besthit_std=4.675403255805383:besthit_sum=1066.2999999999997:bitscore_avg=174.57142857142858:bitscore_max=213.0:bitscore_min=127.0:bitscore_std=30.527955122412703:bitscore_sum=2444.0:capture_class_counter=c__Gammaproteobacteria--15:capture_domain_counter=d__Bacteria--15:capture_family_counter=f__Burkholderiaceae--12||f__Pseudomonadaceae--3:capture_genus_counter=g__Pseudomonas_E--3||g__Rhizobacter--12:capture_order_counter=o__Burkholderiales--12||o__Pseudomonadales--3:capture_phylum_counter=p__Proteobacteria--15:capture_species_counter=s__Pseudomonas_E entomophila_A--2||s__Pseudomonas_E putida_C--1||s__Rhizobacter sp000800095--12:evalue_avg=2.6071860246759858e-39:evalue_max=3.65e-38:evalue_min=1.28e-70:evalue_std=9.755022906599825e-39:evalue_sum=3.65006043454638e-38:gapopen_avg=0.21428571428571427:gapopen_max=1.0:gapopen_min=0.0:gapopen_std=0.4258153136263202:gapopen_sum=3.0:gtdb_class_counter=:gtdb_domain_counter=:gtdb_family_counter=:gtdb_genus_counter=:gtdb_order_counter=:gtdb_phylum_counter=:gtdb_species_counter=:heptad_counter=MCP-44H--5||MCP-52H--10:lbd_counter=:length_avg=135.85714285714286:length_max=174.0:length_min=99.0:length_std=29.721417149298876:length_sum=1902.0:mismatch_avg=32.785714285714285:mismatch_max=48.0:mismatch_min=15.0:mismatch_std=12.279930915795221:mismatch_sum=459.0:name=N274326:qcovhsp_avg=97.47857142857143:qcovhsp_max=99.2:qcovhsp_min=95.1:qcovhsp_std=1.2242288445124416:qcovhsp_sum=1364.7:qend_avg=137.71428571428572:qend_max=178.0:qend_min=101.0:qend_std=30.785682415016264:qend_sum=1928.0:qstart_avg=3.2857142857142856:qstart_max=5.0:qstart_min=1.0:qstart_std=1.6374732612530445:qstart_sum=46.0:ref_name_counter=GB_GCA_011367385.1_protein.faa_DSYV01000117.1_13@PF00015_full_PFAM.558.735--1||GB_GCA_012798615.1_protein.faa_JAAZMW010000134.1_1@PF00015_full_PFAM.498.680--2||GB_GCA_016875735.1_protein.faa_VGOW01000042.1_31@PF00015_full_PFAM.533.706--1||GB_GCA_902812335.1_protein.faa_CADDZL010000233.1_3@PF00015_full_PFAM.285.459--10:scovhsp_avg=77.64285714285715:scovhsp_max=100.0:scovhsp_min=55.5:scovhsp_std=17.564418328222292:scovhsp_sum=1087.0000000000002:send_avg=159.28571428571428:send_max=174.0:send_min=127.0:send_std=16.097914683053116:send_sum=2230.0:sstart_avg=24.428571428571427:sstart_max=62.0:sstart_min=1.0:sstart_std=24.972952401515354:sstart_sum=342.0],(1df63325-707a-422e-a1da-18ef3ebcb9fd_2@MCPsignal.6.65:5e-09[&&NHX:Sample=rhiztom2:Type=capture:capture_class=c__Gammaproteobacteria:capture_domain=d__Bacteria:capture_family=f__Pseudomonadaceae:capture_genus=g__Pseudomonas_E:capture_order=o__Pseudomonadales:capture_phylum=p__Proteobacteria:capture_species=s__Pseudomonas_E entomophila_A:heptad=MCP-24H],49dade06-384d-4043-9de5-2986b2ba2844_5@MCPsignal.55.166:0.0153133[&&NHX:Sample=rhiztom1:Type=capture:capture_class=c__Gammaproteobacteria:capture_domain=d__Bacteria:capture_family=f__Pseudomonadaceae:capture_genus=g__Pseudomonas_E:capture_order=o__Pseudomonadales:capture_phylum=p__Proteobacteria:capture_species=s__Pseudomonas_E entomophila_A:heptad=MCP-52H])0:1.8e-08[&&NHX:Sample_counter=rhiztom1--1||rhiztom2--1:Type_counter=capture--2:capture_class_counter=c__Gammaproteobacteria--2:capture_domain_counter=d__Bacteria--2:capture_family_counter=f__Pseudomonadaceae--2:capture_genus_counter=g__Pseudomonas_E--2:capture_order_counter=o__Pseudomonadales--2:capture_phylum_counter=p__Proteobacteria--2:capture_species_counter=s__Pseudomonas_E entomophila_A--2:gtdb_class_counter=:gtdb_domain_counter=:gtdb_family_counter=:gtdb_genus_counter=:gtdb_order_counter=:gtdb_phylum_counter=:gtdb_species_counter=:heptad_counter=MCP-24H--1||MCP-52H--1:lbd_counter=:name=N274329:ref_name_counter=])0.928:0.0277926[&&NHX:Sample_counter=rhiztom1--8||rhiztom2--8||rhiztom3--1:Type_counter=capture--17:besthit_avg=76.1642857142857:besthit_max=84.8:besthit_min=67.9:besthit_std=4.675403255805383:besthit_sum=1066.2999999999997:bitscore_avg=174.57142857142858:bitscore_max=213.0:bitscore_min=127.0:bitscore_std=30.527955122412703:bitscore_sum=2444.0:capture_class_counter=c__Gammaproteobacteria--17:capture_domain_counter=d__Bacteria--17:capture_family_counter=f__Burkholderiaceae--12||f__Pseudomonadaceae--5:capture_genus_counter=g__Pseudomonas_E--5||g__Rhizobacter--12:capture_order_counter=o__Burkholderiales--12||o__Pseudomonadales--5:capture_phylum_counter=p__Proteobacteria--17:capture_species_counter=s__Pseudomonas_E entomophila_A--4||s__Pseudomonas_E putida_C--1||s__Rhizobacter sp000800095--12:evalue_avg=2.6071860246759858e-39:evalue_max=3.65e-38:evalue_min=1.28e-70:evalue_std=9.755022906599825e-39:evalue_sum=3.65006043454638e-38:gapopen_avg=0.21428571428571427:gapopen_max=1.0:gapopen_min=0.0:gapopen_std=0.4258153136263202:gapopen_sum=3.0:gtdb_class_counter=:gtdb_domain_counter=:gtdb_family_counter=:gtdb_genus_counter=:gtdb_order_counter=:gtdb_phylum_counter=:gtdb_species_counter=:heptad_counter=MCP-24H--1||MCP-44H--5||MCP-52H--11:lbd_counter=:length_avg=135.85714285714286:length_max=174.0:length_min=99.0:length_std=29.721417149298876:length_sum=1902.0:mismatch_avg=32.785714285714285:mismatch_max=48.0:mismatch_min=15.0:mismatch_std=12.279930915795221:mismatch_sum=459.0:name=N274330:qcovhsp_avg=97.47857142857143:qcovhsp_max=99.2:qcovhsp_min=95.1:qcovhsp_std=1.2242288445124416:qcovhsp_sum=1364.7:qend_avg=137.71428571428572:qend_max=178.0:qend_min=101.0:qend_std=30.785682415016264:qend_sum=1928.0:qstart_avg=3.2857142857142856:qstart_max=5.0:qstart_min=1.0:qstart_std=1.6374732612530445:qstart_sum=46.0:ref_name_counter=GB_GCA_011367385.1_protein.faa_DSYV01000117.1_13@PF00015_full_PFAM.558.735--1||GB_GCA_012798615.1_protein.faa_JAAZMW010000134.1_1@PF00015_full_PFAM.498.680--2||GB_GCA_016875735.1_protein.faa_VGOW01000042.1_31@PF00015_full_PFAM.533.706--1||GB_GCA_902812335.1_protein.faa_CADDZL010000233.1_3@PF00015_full_PFAM.285.459--10:scovhsp_avg=77.64285714285715:scovhsp_max=100.0:scovhsp_min=55.5:scovhsp_std=17.564418328222292:scovhsp_sum=1087.0000000000002:send_avg=159.28571428571428:send_max=174.0:send_min=127.0:send_std=16.097914683053116:send_sum=2230.0:sstart_avg=24.428571428571427:sstart_max=62.0:sstart_min=1.0:sstart_std=24.972952401515354:sstart_sum=342.0],(((a9f3014d-76db-5e5e-bd30-68a7545d351f_5@MCPsignal.21.70:0.671837[&&NHX:Sample=rhiztom2:Type=capture:capture_class=c__Gammaproteobacteria:capture_domain=d__Bacteria:capture_family=f__Pseudomonadaceae:capture_genus=g__Pseudomonas_E:capture_order=o__Pseudomonadales:capture_phylum=p__Proteobacteria:capture_species=s__Pseudomonas_E putida_L:heptad=MCP-40H],fbb10499-f30b-4cec-a94f-43c2a01d45fe_1@MCPsignal.474.540:5e-09[&&NHX:Sample=rhiztom2:Type=capture:capture_class=c__Gammaproteobacteria:capture_domain=d__Bacteria:capture_family=f__Oleiphilaceae:capture_genus=g__Marinobacter:capture_order=o__Pseudomonadales:capture_phylum=p__Proteobacteria:capture_species=s__Marinobacter lutaoensis:heptad=MCP-44H])0.925:0.025546[&&NHX:Sample_counter=rhiztom2--2:Type_counter=capture--2:capture_class_counter=c__Gammaproteobacteria--2:capture_domain_counter=d__Bacteria--2:capture_family_counter=f__Oleiphilaceae--1||f__Pseudomonadaceae--1:capture_genus_counter=g__Marinobacter--1||g__Pseudomonas_E--1:capture_order_counter=o__Pseudomonadales--2:capture_phylum_counter=p__Proteobacteria--2:capture_species_counter=s__Marinobacter lutaoensis--1||s__Pseudomonas_E putida_L--1:gtdb_class_counter=:gtdb_domain_counter=:gtdb_family_counter=:gtdb_genus_counter=:gtdb_order_counter=:gtdb_phylum_counter=:gtdb_species_counter=:heptad_counter=MCP-40H--1||MCP-44H--1:lbd_counter=:name=N274333:ref_name_counter=],2a9fa62c-3a82-4efa-9e26-0d41618200ae_6@MCPsignal.252.348:5e-09[&&NHX:Sample=rhiztom2:Type=capture:besthit=85.1:bitscore=140.0:capture_class=c__Gammaproteobacteria:capture_domain=d__Bacteria:capture_family=f__Burkholderiaceae:capture_genus=g__Rhizobacter:capture_order=o__Burkholderiales:capture_phylum=p__Proteobacteria:capture_species=s__Rhizobacter sp000800095:evalue=2.83e-43:gapopen=0.0:heptad=MCP-52H:length=94.0:mismatch=14.0:qcovhsp=97.9:qend=95.0:qstart=2.0:ref_name=GB_GCA_011367385.1_protein.faa_DSYV01000117.1_13@PF00015_full_PFAM.558.735:scovhsp=53.1:send=98.0:sstart=5.0])0.789:0.0126882[&&NHX:Sample_counter=rhiztom2--3:Type_counter=capture--3:besthit_avg=85.1:besthit_max=85.1:besthit_min=85.1:besthit_std=0:besthit_sum=85.1:bitscore_avg=140.0:bitscore_max=140.0:bitscore_min=140.0:bitscore_std=0:bitscore_sum=140.0:capture_class_counter=c__Gammaproteobacteria--3:capture_domain_counter=d__Bacteria--3:capture_family_counter=f__Burkholderiaceae--1||f__Oleiphilaceae--1||f__Pseudomonadaceae--1:capture_genus_counter=g__Marinobacter--1||g__Pseudomonas_E--1||g__Rhizobacter--1:capture_order_counter=o__Burkholderiales--1||o__Pseudomonadales--2:capture_phylum_counter=p__Proteobacteria--3:capture_species_counter=s__Marinobacter lutaoensis--1||s__Pseudomonas_E putida_L--1||s__Rhizobacter sp000800095--1:evalue_avg=2.83e-43:evalue_max=2.83e-43:evalue_min=2.83e-43:evalue_std=0:evalue_sum=2.83e-43:gapopen_avg=0.0:gapopen_max=0.0:gapopen_min=0.0:gapopen_std=0:gapopen_sum=0.0:gtdb_class_counter=:gtdb_domain_counter=:gtdb_family_counter=:gtdb_genus_counter=:gtdb_order_counter=:gtdb_phylum_counter=:gtdb_species_counter=:heptad_counter=MCP-40H--1||MCP-44H--1||MCP-52H--1:lbd_counter=:length_avg=94.0:length_max=94.0:length_min=94.0:length_std=0:length_sum=94.0:mismatch_avg=14.0:mismatch_max=14.0:mismatch_min=14.0:mismatch_std=0:mismatch_sum=14.0:name=N274335:qcovhsp_avg=97.9:qcovhsp_max=97.9:qcovhsp_min=97.9:qcovhsp_std=0:qcovhsp_sum=97.9:qend_avg=95.0:qend_max=95.0:qend_min=95.0:qend_std=0:qend_sum=95.0:qstart_avg=2.0:qstart_max=2.0:qstart_min=2.0:qstart_std=0:qstart_sum=2.0:ref_name_counter=GB_GCA_011367385.1_protein.faa_DSYV01000117.1_13@PF00015_full_PFAM.558.735--1:scovhsp_avg=53.1:scovhsp_max=53.1:scovhsp_min=53.1:scovhsp_std=0:scovhsp_sum=53.1:send_avg=98.0:send_max=98.0:send_min=98.0:send_std=0:send_sum=98.0:sstart_avg=5.0:sstart_max=5.0:sstart_min=5.0:sstart_std=0:sstart_sum=5.0],((((d3650db6-de71-4805-a460-5e53150740a1_2@MCPsignal.22.154:0.019122[&&NHX:Sample=rhiztom2:Type=capture:capture_class=c__Gammaproteobacteria:capture_domain=d__Bacteria:capture_family=f__Burkholderiaceae:capture_genus=g__Rhizobacter:capture_order=o__Burkholderiales:capture_phylum=p__Proteobacteria:capture_species=s__Rhizobacter sp000800095:heptad=MCP-44H],((9bc5579c-48da-49e6-97d1-fb958d0f8565_2@MCPsignal.204.347:5e-09[&&NHX:Sample=rhiztom2:Type=capture:besthit=79.7:bitscore=182.0:capture_class=c__Gemmatimonadetes:capture_domain=d__Bacteria:capture_family=f__Longimicrobiaceae:capture_genus=g__JAFAYN01:capture_order=o__Longimicrobiales:capture_phylum=p__Gemmatimonadota:capture_species=s__JAFAYN01 sp019240375:evalue=4.63e-59:gapopen=0.0:heptad=MCP-52H:length=138.0:mismatch=28.0:qcovhsp=96.5:qend=142.0:qstart=5.0:ref_name=GB_GCA_902812335.1_protein.faa_CADDZL010000233.1_3@PF00015_full_PFAM.285.459:scovhsp=79.3:send=139.0:sstart=2.0],dc5a0aff-ceaa-4575-b59b-3c3b741d3d81_6@MCPsignal.217.346:5e-09[&&NHX:Sample=rhiztom2:Type=capture:besthit=80.0:bitscore=167.0:capture_class=c__Gemmatimonadetes:capture_domain=d__Bacteria:capture_family=f__Longimicrobiaceae:capture_genus=g__JAFAYN01:capture_order=o__Longimicrobiales:capture_phylum=p__Gemmatimonadota:capture_species=s__JAFAYN01 sp019240375:evalue=1.59e-53:gapopen=0.0:heptad=MCP-52H:length=125.0:mismatch=25.0:qcovhsp=96.9:qend=129.0:qstart=5.0:ref_name=GB_GCA_902812335.1_protein.faa_CADDZL010000233.1_3@PF00015_full_PFAM.285.459:scovhsp=71.8:send=126.0:sstart=2.0])0.87:0.0109313[&&NHX:Sample_counter=rhiztom2--2:Type_counter=capture--2:besthit_avg=79.85:besthit_max=80.0:besthit_min=79.7:besthit_std=0.21213203435596226:besthit_sum=159.7:bitscore_avg=174.5:bitscore_max=182.0:bitscore_min=167.0:bitscore_std=10.606601717798213:bitscore_sum=349.0:capture_class_counter=c__Gemmatimonadetes--2:capture_domain_counter=d__Bacteria--2:capture_family_counter=f__Longimicrobiaceae--2:capture_genus_counter=g__JAFAYN01--2:capture_order_counter=o__Longimicrobiales--2:capture_phylum_counter=p__Gemmatimonadota--2:capture_species_counter=s__JAFAYN01 sp019240375--2:evalue_avg=7.95002315e-54:evalue_max=1.59e-53:evalue_min=4.63e-59:evalue_std=1.1242965081822137e-53:evalue_sum=1.59000463e-53:gapopen_avg=0.0:gapopen_max=0.0:gapopen_min=0.0:gapopen_std=0.0:gapopen_sum=0.0:gtdb_class_counter=:gtdb_domain_counter=:gtdb_family_counter=:gtdb_genus_counter=:gtdb_order_counter=:gtdb_phylum_counter=:gtdb_species_counter=:heptad_counter=MCP-52H--2:lbd_counter=:length_avg=131.5:length_max=138.0:length_min=125.0:length_std=9.192388155425117:length_sum=263.0:mismatch_avg=26.5:mismatch_max=28.0:mismatch_min=25.0:mismatch_std=2.1213203435596424:mismatch_sum=53.0:name=N274339:qcovhsp_avg=96.7:qcovhsp_max=96.9:qcovhsp_min=96.5:qcovhsp_std=0.28284271247462306:qcovhsp_sum=193.4:qend_avg=135.5:qend_max=142.0:qend_min=129.0:qend_std=9.192388155425117:qend_sum=271.0:qstart_avg=5.0:qstart_max=5.0:qstart_min=5.0:qstart_std=0.0:qstart_sum=10.0:ref_name_counter=GB_GCA_902812335.1_protein.faa_CADDZL010000233.1_3@PF00015_full_PFAM.285.459--2:scovhsp_avg=75.55:scovhsp_max=79.3:scovhsp_min=71.8:scovhsp_std=5.303300858899107:scovhsp_sum=151.1:send_avg=132.5:send_max=139.0:send_min=126.0:send_std=9.192388155425117:send_sum=265.0:sstart_avg=2.0:sstart_max=2.0:sstart_min=2.0:sstart_std=0.0:sstart_sum=4.0],(((be2393a7-891d-430f-bb88-609c61f685f3_1@MCPsignal.157.290:0.117027[&&NHX:Sample=rhiztom2:Type=capture:capture_class=c__Gammaproteobacteria:capture_domain=d__Bacteria:capture_family=f__Rhodocyclaceae:capture_genus=g__Propionivibrio:capture_order=o__Burkholderiales:capture_phylum=p__Proteobacteria:capture_species=s__Propionivibrio dicarboxylicus:heptad=MCP-52H],(317ba528-5f80-44df-a7ec-521f7d6ec8ef_4@MCPsignal.167.302:0.0054993[&&NHX:Sample=rhiztom2:Type=capture:capture_class=c__Gammaproteobacteria:capture_domain=d__Bacteria:capture_family=f__Rhodocyclaceae:capture_genus=g__Propionivibrio:capture_order=o__Burkholderiales:capture_phylum=p__Proteobacteria:capture_species=s__Propionivibrio dicarboxylicus:heptad=MCP-44H],775cb21d-d278-43a0-ab0a-92191f552e82_3@MCPsignal.140.279:0.0107595[&&NHX:Sample=rhiztom3:Type=capture:besthit=78.9:bitscore=177.0:capture_class=c__Gammaproteobacteria:capture_domain=d__Bacteria:capture_family=f__Rhodocyclaceae:capture_genus=g__Propionivibrio:capture_order=o__Burkholderiales:capture_phylum=p__Proteobacteria:capture_species=s__Propionivibrio dicarboxylicus:evalue=3.74e-57:gapopen=0.0:heptad=MCP-52H:length=133.0:mismatch=28.0:qcovhsp=95.7:qend=137.0:qstart=5.0:ref_name=GB_GCA_902812335.1_protein.faa_CADDZL010000233.1_3@PF00015_full_PFAM.285.459:scovhsp=76.4:send=134.0:sstart=2.0])0:1.8e-08[&&NHX:Sample_counter=rhiztom2--1||rhiztom3--1:Type_counter=capture--2:besthit_avg=78.9:besthit_max=78.9:besthit_min=78.9:besthit_std=0:besthit_sum=78.9:bitscore_avg=177.0:bitscore_max=177.0:bitscore_min=177.0:bitscore_std=0:bitscore_sum=177.0:capture_class_counter=c__Gammaproteobacteria--2:capture_domain_counter=d__Bacteria--2:capture_family_counter=f__Rhodocyclaceae--2:capture_genus_counter=g__Propionivibrio--2:capture_order_counter=o__Burkholderiales--2:capture_phylum_counter=p__Proteobacteria--2:capture_species_counter=s__Propionivibrio dicarboxylicus--2:evalue_avg=3.74e-57:evalue_max=3.74e-57:evalue_min=3.74e-57:evalue_std=0:evalue_sum=3.74e-57:gapopen_avg=0.0:gapopen_max=0.0:gapopen_min=0.0:gapopen_std=0:gapopen_sum=0.0:gtdb_class_counter=:gtdb_domain_counter=:gtdb_family_counter=:gtdb_genus_counter=:gtdb_order_counter=:gtdb_phylum_counter=:gtdb_species_counter=:heptad_counter=MCP-44H--1||MCP-52H--1:lbd_counter=:length_avg=133.0:length_max=133.0:length_min=133.0:length_std=0:length_sum=133.0:mismatch_avg=28.0:mismatch_max=28.0:mismatch_min=28.0:mismatch_std=0:mismatch_sum=28.0:name=N274343:qcovhsp_avg=95.7:qcovhsp_max=95.7:qcovhsp_min=95.7:qcovhsp_std=0:qcovhsp_sum=95.7:qend_avg=137.0:qend_max=137.0:qend_min=137.0:qend_std=0:qend_sum=137.0:qstart_avg=5.0:qstart_max=5.0:qstart_min=5.0:qstart_std=0:qstart_sum=5.0:ref_name_counter=GB_GCA_902812335.1_protein.faa_CADDZL010000233.1_3@PF00015_full_PFAM.285.459--1:scovhsp_avg=76.4:scovhsp_max=76.4:scovhsp_min=76.4:scovhsp_std=0:scovhsp_sum=76.4:send_avg=134.0:send_max=134.0:send_min=134.0:send_std=0:send_sum=134.0:sstart_avg=2.0:sstart_max=2.0:sstart_min=2.0:sstart_std=0:sstart_sum=2.0])0:1.8e-08[&&NHX:Sample_counter=rhiztom2--2||rhiztom3--1:Type_counter=capture--3:besthit_avg=78.9:besthit_max=78.9:besthit_min=78.9:besthit_std=0:besthit_sum=78.9:bitscore_avg=177.0:bitscore_max=177.0:bitscore_min=177.0:bitscore_std=0:bitscore_sum=177.0:capture_class_counter=c__Gammaproteobacteria--3:capture_domain_counter=d__Bacteria--3:capture_family_counter=f__Rhodocyclaceae--3:capture_genus_counter=g__Propionivibrio--3:capture_order_counter=o__Burkholderiales--3:capture_phylum_counter=p__Proteobacteria--3:capture_species_counter=s__Propionivibrio dicarboxylicus--3:evalue_avg=3.74e-57:evalue_max=3.74e-57:evalue_min=3.74e-57:evalue_std=0:evalue_sum=3.74e-57:gapopen_avg=0.0:gapopen_max=0.0:gapopen_min=0.0:gapopen_std=0:gapopen_sum=0.0:gtdb_class_counter=:gtdb_domain_counter=:gtdb_family_counter=:gtdb_genus_counter=:gtdb_order_counter=:gtdb_phylum_counter=:gtdb_species_counter=:heptad_counter=MCP-44H--1||MCP-52H--2:lbd_counter=:length_avg=133.0:length_max=133.0:length_min=133.0:length_std=0:length_sum=133.0:mismatch_avg=28.0:mismatch_max=28.0:mismatch_min=28.0:mismatch_std=0:mismatch_sum=28.0:name=N274344:qcovhsp_avg=95.7:qcovhsp_max=95.7:qcovhsp_min=95.7:qcovhsp_std=0:qcovhsp_sum=95.7:qend_avg=137.0:qend_max=137.0:qend_min=137.0:qend_std=0:qend_sum=137.0:qstart_avg=5.0:qstart_max=5.0:qstart_min=5.0:qstart_std=0:qstart_sum=5.0:ref_name_counter=GB_GCA_902812335.1_protein.faa_CADDZL010000233.1_3@PF00015_full_PFAM.285.459--1:scovhsp_avg=76.4:scovhsp_max=76.4:scovhsp_min=76.4:scovhsp_std=0:scovhsp_sum=76.4:send_avg=134.0:send_max=134.0:send_min=134.0:send_std=0:send_sum=134.0:sstart_avg=2.0:sstart_max=2.0:sstart_min=2.0:sstart_std=0:sstart_sum=2.0],ddd7eb12-0c8f-4a45-a4f8-0e215da2361d_1@MCPsignal.423.588:5e-09[&&NHX:Sample=rhiztom1:Type=capture:besthit=72.5:bitscore=193.0:capture_class=c__Gammaproteobacteria:capture_domain=d__Bacteria:capture_family=f__Rhodocyclaceae:capture_genus=g__Propionivibrio:capture_order=o__Burkholderiales:capture_phylum=p__Proteobacteria:capture_species=s__Propionivibrio dicarboxylicus:evalue=2.99e-63:gapopen=0.0:heptad=MCP-40H:length=160.0:mismatch=44.0:qcovhsp=97.0:qend=164.0:qstart=5.0:ref_name=GB_GCA_902812335.1_protein.faa_CADDZL010000233.1_3@PF00015_full_PFAM.285.459:scovhsp=92.0:send=161.0:sstart=2.0])0.892:0.0212213[&&NHX:Sample_counter=rhiztom1--1||rhiztom2--2||rhiztom3--1:Type_counter=capture--4:besthit_avg=75.7:besthit_max=78.9:besthit_min=72.5:besthit_std=4.5254833995939086:besthit_sum=151.4:bitscore_avg=185.0:bitscore_max=193.0:bitscore_min=177.0:bitscore_std=11.313708498984761:bitscore_sum=370.0:capture_class_counter=c__Gammaproteobacteria--4:capture_domain_counter=d__Bacteria--4:capture_family_counter=f__Rhodocyclaceae--4:capture_genus_counter=g__Propionivibrio--4:capture_order_counter=o__Burkholderiales--4:capture_phylum_counter=p__Proteobacteria--4:capture_species_counter=s__Propionivibrio dicarboxylicus--4:evalue_avg=1.870001495e-57:evalue_max=3.74e-57:evalue_min=2.99e-63:evalue_std=2.6445772473884115e-57:evalue_sum=3.74000299e-57:gapopen_avg=0.0:gapopen_max=0.0:gapopen_min=0.0:gapopen_std=0.0:gapopen_sum=0.0:gtdb_class_counter=:gtdb_domain_counter=:gtdb_family_counter=:gtdb_genus_counter=:gtdb_order_counter=:gtdb_phylum_counter=:gtdb_species_counter=:heptad_counter=MCP-40H--1||MCP-44H--1||MCP-52H--2:lbd_counter=:length_avg=146.5:length_max=160.0:length_min=133.0:length_std=19.091883092036785:length_sum=293.0:mismatch_avg=36.0:mismatch_max=44.0:mismatch_min=28.0:mismatch_std=11.313708498984761:mismatch_sum=72.0:name=N274346:qcovhsp_avg=96.35:qcovhsp_max=97.0:qcovhsp_min=95.7:qcovhsp_std=0.9192388155425097:qcovhsp_sum=192.7:qend_avg=150.5:qend_max=164.0:qend_min=137.0:qend_std=19.091883092036785:qend_sum=301.0:qstart_avg=5.0:qstart_max=5.0:qstart_min=5.0:qstart_std=0.0:qstart_sum=10.0:ref_name_counter=GB_GCA_902812335.1_protein.faa_CADDZL010000233.1_3@PF00015_full_PFAM.285.459--2:scovhsp_avg=84.2:scovhsp_max=92.0:scovhsp_min=76.4:scovhsp_std=11.030865786510137:scovhsp_sum=168.4:send_avg=147.5:send_max=161.0:send_min=134.0:send_std=19.091883092036785:send_sum=295.0:sstart_avg=2.0:sstart_max=2.0:sstart_min=2.0:sstart_std=0.0:sstart_sum=4.0],ed9aeea3-70c6-4cf1-98ff-0c9c5bad0d39_1@MCPsignal.191.345:5e-09[&&NHX:Sample=rhiztom3:Type=capture:besthit=70.8:bitscore=186.0:capture_class=c__Gammaproteobacteria:capture_domain=d__Bacteria:capture_family=f__Rhodocyclaceae:capture_genus=g__Propionivibrio:capture_order=o__Burkholderiales:capture_phylum=p__Proteobacteria:capture_species=s__Propionivibrio dicarboxylicus:evalue=1.56e-60:gapopen=0.0:heptad=MCP-44H:length=154.0:mismatch=45.0:qcovhsp=100.0:qend=154.0:qstart=1.0:ref_name=GB_GCA_016789165.1_protein.faa_JAEURL010000285.1_3@PF00015_full_PFAM.517.692:scovhsp=88.0:send=175.0:sstart=22.0])0.973:0.0415509[&&NHX:Sample_counter=rhiztom1--1||rhiztom2--2||rhiztom3--2:Type_counter=capture--5:besthit_avg=74.06666666666666:besthit_max=78.9:besthit_min=70.8:besthit_std=4.271221527073183:besthit_sum=222.2:bitscore_avg=185.33333333333334:bitscore_max=193.0:bitscore_min=177.0:bitscore_std=8.020806277010642:bitscore_sum=556.0:capture_class_counter=c__Gammaproteobacteria--5:capture_domain_counter=d__Bacteria--5:capture_family_counter=f__Rhodocyclaceae--5:capture_genus_counter=g__Propionivibrio--5:capture_order_counter=o__Burkholderiales--5:capture_phylum_counter=p__Proteobacteria--5:capture_species_counter=s__Propionivibrio dicarboxylicus--5:evalue_avg=1.2471876633333333e-57:evalue_max=3.74e-57:evalue_min=2.99e-63:evalue_std=2.1588389507900258e-57:evalue_sum=3.74156299e-57:gapopen_avg=0.0:gapopen_max=0.0:gapopen_min=0.0:gapopen_std=0.0:gapopen_sum=0.0:gtdb_class_counter=:gtdb_domain_counter=:gtdb_family_counter=:gtdb_genus_counter=:gtdb_order_counter=:gtdb_phylum_counter=:gtdb_species_counter=:heptad_counter=MCP-40H--1||MCP-44H--2||MCP-52H--2:lbd_counter=:length_avg=149.0:length_max=160.0:length_min=133.0:length_std=14.177446878757825:length_sum=447.0:mismatch_avg=39.0:mismatch_max=45.0:mismatch_min=28.0:mismatch_std=9.539392014169456:mismatch_sum=117.0:name=N274348:qcovhsp_avg=97.56666666666666:qcovhsp_max=100.0:qcovhsp_min=95.7:qcovhsp_std=2.2052966542697443:qcovhsp_sum=292.7:qend_avg=151.66666666666666:qend_max=164.0:qend_min=137.0:qend_std=13.650396819628845:qend_sum=455.0:qstart_avg=3.6666666666666665:qstart_max=5.0:qstart_min=1.0:qstart_std=2.3094010767585034:qstart_sum=11.0:ref_name_counter=GB_GCA_016789165.1_protein.faa_JAEURL010000285.1_3@PF00015_full_PFAM.517.692--1||GB_GCA_902812335.1_protein.faa_CADDZL010000233.1_3@PF00015_full_PFAM.285.459--2:scovhsp_avg=85.46666666666665:scovhsp_max=92.0:scovhsp_min=76.4:scovhsp_std=8.102674455593862:scovhsp_sum=256.4:send_avg=156.66666666666666:send_max=175.0:send_min=134.0:send_std=20.840665376454115:send_sum=470.0:sstart_avg=8.666666666666666:sstart_max=22.0:sstart_min=2.0:sstart_std=11.547005383792516:sstart_sum=26.0])0:1.4257e-05[&&NHX:Sample_counter=rhiztom1--1||rhiztom2--4||rhiztom3--2:Type_counter=capture--7:besthit_avg=76.38:besthit_max=80.0:besthit_min=70.8:besthit_std=4.378013248038432:besthit_sum=381.9:bitscore_avg=181.0:bitscore_max=193.0:bitscore_min=167.0:bitscore_std=9.772410142846033:bitscore_sum=905.0:capture_class_counter=c__Gammaproteobacteria--5||c__Gemmatimonadetes--2:capture_domain_counter=d__Bacteria--7:capture_family_counter=f__Longimicrobiaceae--2||f__Rhodocyclaceae--5:capture_genus_counter=g__JAFAYN01--2||g__Propionivibrio--5:capture_order_counter=o__Burkholderiales--5||o__Longimicrobiales--2:capture_phylum_counter=p__Gemmatimonadota--2||p__Proteobacteria--5:capture_species_counter=s__JAFAYN01 sp019240375--2||s__Propionivibrio dicarboxylicus--5:evalue_avg=3.180757572598e-54:evalue_max=1.59e-53:evalue_min=2.99e-63:evalue_std=7.110272855375322e-54:evalue_sum=1.590378786299e-53:gapopen_avg=0.0:gapopen_max=0.0:gapopen_min=0.0:gapopen_std=0.0:gapopen_sum=0.0:gtdb_class_counter=:gtdb_domain_counter=:gtdb_family_counter=:gtdb_genus_counter=:gtdb_order_counter=:gtdb_phylum_counter=:gtdb_species_counter=:heptad_counter=MCP-40H--1||MCP-44H--2||MCP-52H--4:lbd_counter=:length_avg=142.0:length_max=160.0:length_min=125.0:length_std=14.611639196202457:length_sum=710.0:mismatch_avg=34.0:mismatch_max=45.0:mismatch_min=25.0:mismatch_std=9.669539802906858:mismatch_sum=170.0:name=N274349:qcovhsp_avg=97.22:qcovhsp_max=100.0:qcovhsp_min=95.7:qcovhsp_std=1.6361540269791217:qcovhsp_sum=486.09999999999997:qend_avg=145.2:qend_max=164.0:qend_min=129.0:qend_std=13.881642554107204:qend_sum=726.0:qstart_avg=4.2:qstart_max=5.0:qstart_min=1.0:qstart_std=1.7888543819998322:qstart_sum=21.0:ref_name_counter=GB_GCA_016789165.1_protein.faa_JAEURL010000285.1_3@PF00015_full_PFAM.517.692--1||GB_GCA_902812335.1_protein.faa_CADDZL010000233.1_3@PF00015_full_PFAM.285.459--4:scovhsp_avg=81.5:scovhsp_max=92.0:scovhsp_min=71.8:scovhsp_std=8.328265125462805:scovhsp_sum=407.5:send_avg=147.0:send_max=175.0:send_min=126.0:send_std=20.334699407662754:send_sum=735.0:sstart_avg=6.0:sstart_max=22.0:sstart_min=2.0:sstart_std=8.94427190999916:sstart_sum=30.0])0.306:0.0122286[&&NHX:Sample_counter=rhiztom1--1||rhiztom2--5||rhiztom3--2:Type_counter=capture--8:besthit_avg=76.38:besthit_max=80.0:besthit_min=70.8:besthit_std=4.378013248038432:besthit_sum=381.9:bitscore_avg=181.0:bitscore_max=193.0:bitscore_min=167.0:bitscore_std=9.772410142846033:bitscore_sum=905.0:capture_class_counter=c__Gammaproteobacteria--6||c__Gemmatimonadetes--2:capture_domain_counter=d__Bacteria--8:capture_family_counter=f__Burkholderiaceae--1||f__Longimicrobiaceae--2||f__Rhodocyclaceae--5:capture_genus_counter=g__JAFAYN01--2||g__Propionivibrio--5||g__Rhizobacter--1:capture_order_counter=o__Burkholderiales--6||o__Longimicrobiales--2:capture_phylum_counter=p__Gemmatimonadota--2||p__Proteobacteria--6:capture_species_counter=s__JAFAYN01 sp019240375--2||s__Propionivibrio dicarboxylicus--5||s__Rhizobacter sp000800095--1:evalue_avg=3.180757572598e-54:evalue_max=1.59e-53:evalue_min=2.99e-63:evalue_std=7.110272855375322e-54:evalue_sum=1.590378786299e-53:gapopen_avg=0.0:gapopen_max=0.0:gapopen_min=0.0:gapopen_std=0.0:gapopen_sum=0.0:gtdb_class_counter=:gtdb_domain_counter=:gtdb_family_counter=:gtdb_genus_counter=:gtdb_order_counter=:gtdb_phylum_counter=:gtdb_species_counter=:heptad_counter=MCP-40H--1||MCP-44H--3||MCP-52H--4:lbd_counter=:length_avg=142.0:length_max=160.0:length_min=125.0:length_std=14.611639196202457:length_sum=710.0:mismatch_avg=34.0:mismatch_max=45.0:mismatch_min=25.0:mismatch_std=9.669539802906858:mismatch_sum=170.0:name=N274350:qcovhsp_avg=97.22:qcovhsp_max=100.0:qcovhsp_min=95.7:qcovhsp_std=1.6361540269791217:qcovhsp_sum=486.09999999999997:qend_avg=145.2:qend_max=164.0:qend_min=129.0:qend_std=13.881642554107204:qend_sum=726.0:qstart_avg=4.2:qstart_max=5.0:qstart_min=1.0:qstart_std=1.7888543819998322:qstart_sum=21.0:ref_name_counter=GB_GCA_016789165.1_protein.faa_JAEURL010000285.1_3@PF00015_full_PFAM.517.692--1||GB_GCA_902812335.1_protein.faa_CADDZL010000233.1_3@PF00015_full_PFAM.285.459--4:scovhsp_avg=81.5:scovhsp_max=92.0:scovhsp_min=71.8:scovhsp_std=8.328265125462805:scovhsp_sum=407.5:send_avg=147.0:send_max=175.0:send_min=126.0:send_std=20.334699407662754:send_sum=735.0:sstart_avg=6.0:sstart_max=22.0:sstart_min=2.0:sstart_std=8.94427190999916:sstart_sum=30.0],(a4081bf4-d0bc-5ba5-a862-44dda7ec796d_2@MCPsignal.201.299:5e-09[&&NHX:Sample=rhiztom3:Type=capture:capture_class=c__Gammaproteobacteria:capture_domain=d__Bacteria:capture_family=f__Burkholderiaceae:capture_genus=g__Rhizobacter:capture_order=o__Burkholderiales:capture_phylum=p__Proteobacteria:capture_species=s__Rhizobacter sp000800095:heptad=MCP-52H],((34b0f44b-5da1-5934-b7ab-5b756138f70e_3@MCPsignal.129.227:5e-09[&&NHX:Sample=rhiztom2:Type=capture:capture_class=c__Gammaproteobacteria:capture_domain=d__Bacteria:capture_family=f__Burkholderiaceae:capture_genus=g__Rhizobacter:capture_order=o__Burkholderiales:capture_phylum=p__Proteobacteria:capture_species=s__Rhizobacter sp000800095:heptad=MCP-52H],(9460777d-5d30-52d0-aa50-8a780560f267_6@MCPsignal.127.224:5e-09[&&NHX:Sample=rhiztom2:Type=capture:capture_class=c__Gammaproteobacteria:capture_domain=d__Bacteria:capture_family=f__Burkholderiaceae:capture_genus=g__Rhizobacter:capture_order=o__Burkholderiales:capture_phylum=p__Proteobacteria:capture_species=s__Rhizobacter sp000800095:heptad=MCP-52H],c204fea4-46e0-44c9-abcf-4793957b9801_1@MCPsignal.304.383:0.0102225[&&NHX:Sample=rhiztom3:Type=capture:capture_class=c__Gammaproteobacteria:capture_domain=d__Bacteria:capture_family=f__Rhodocyclaceae:capture_genus=g__CAISUK01:capture_order=o__Burkholderiales:capture_phylum=p__Proteobacteria:capture_species=s__CAISUK01 sp903888645:heptad=MCP-52H])0:5e-09[&&NHX:Sample_counter=rhiztom2--1||rhiztom3--1:Type_counter=capture--2:capture_class_counter=c__Gammaproteobacteria--2:capture_domain_counter=d__Bacteria--2:capture_family_counter=f__Burkholderiaceae--1||f__Rhodocyclaceae--1:capture_genus_counter=g__CAISUK01--1||g__Rhizobacter--1:capture_order_counter=o__Burkholderiales--2:capture_phylum_counter=p__Proteobacteria--2:capture_species_counter=s__CAISUK01 sp903888645--1||s__Rhizobacter sp000800095--1:gtdb_class_counter=:gtdb_domain_counter=:gtdb_family_counter=:gtdb_genus_counter=:gtdb_order_counter=:gtdb_phylum_counter=:gtdb_species_counter=:heptad_counter=MCP-52H--2:lbd_counter=:name=N274355:ref_name_counter=])0.075:0.0266303[&&NHX:Sample_counter=rhiztom2--2||rhiztom3--1:Type_counter=capture--3:capture_class_counter=c__Gammaproteobacteria--3:capture_domain_counter=d__Bacteria--3:capture_family_counter=f__Burkholderiaceae--2||f__Rhodocyclaceae--1:capture_genus_counter=g__CAISUK01--1||g__Rhizobacter--2:capture_order_counter=o__Burkholderiales--3:capture_phylum_counter=p__Proteobacteria--3:capture_species_counter=s__CAISUK01 sp903888645--1||s__Rhizobacter sp000800095--2:gtdb_class_counter=:gtdb_domain_counter=:gtdb_family_counter=:gtdb_genus_counter=:gtdb_order_counter=:gtdb_phylum_counter=:gtdb_species_counter=:heptad_counter=MCP-52H--3:lbd_counter=:name=N274356:ref_name_counter=],c4125059-1ba6-436a-8199-b1b1b2dbce18_3@MCPsignal.24.98:5e-09[&&NHX:Sample=rhiztom3:Type=capture:capture_class=c__Gammaproteobacteria:capture_domain=d__Bacteria:capture_family=f__Rhodocyclaceae:capture_genus=g__CAISUK01:capture_order=o__Burkholderiales:capture_phylum=p__Proteobacteria:capture_species=s__CAISUK01 sp903888645:heptad=MCP-52H])0:5e-09[&&NHX:Sample_counter=rhiztom2--2||rhiztom3--2:Type_counter=capture--4:capture_class_counter=c__Gammaproteobacteria--4:capture_domain_counter=d__Bacteria--4:capture_family_counter=f__Burkholderiaceae--2||f__Rhodocyclaceae--2:capture_genus_counter=g__CAISUK01--2||g__Rhizobacter--2:capture_order_counter=o__Burkholderiales--4:capture_phylum_counter=p__Proteobacteria--4:capture_species_counter=s__CAISUK01 sp903888645--2||s__Rhizobacter sp000800095--2:gtdb_class_counter=:gtdb_domain_counter=:gtdb_family_counter=:gtdb_genus_counter=:gtdb_order_counter=:gtdb_phylum_counter=:gtdb_species_counter=:heptad_counter=MCP-52H--4:lbd_counter=:name=N274358:ref_name_counter=])0.315:5e-09[&&NHX:Sample_counter=rhiztom2--2||rhiztom3--3:Type_counter=capture--5:capture_class_counter=c__Gammaproteobacteria--5:capture_domain_counter=d__Bacteria--5:capture_family_counter=f__Burkholderiaceae--3||f__Rhodocyclaceae--2:capture_genus_counter=g__CAISUK01--2||g__Rhizobacter--3:capture_order_counter=o__Burkholderiales--5:capture_phylum_counter=p__Proteobacteria--5:capture_species_counter=s__CAISUK01 sp903888645--2||s__Rhizobacter sp000800095--3:gtdb_class_counter=:gtdb_domain_counter=:gtdb_family_counter=:gtdb_genus_counter=:gtdb_order_counter=:gtdb_phylum_counter=:gtdb_species_counter=:heptad_counter=MCP-52H--5:lbd_counter=:name=N274359:ref_name_counter=])0.7:0.00700881[&&NHX:Sample_counter=rhiztom1--1||rhiztom2--7||rhiztom3--5:Type_counter=capture--13:besthit_avg=76.38:besthit_max=80.0:besthit_min=70.8:besthit_std=4.378013248038432:besthit_sum=381.9:bitscore_avg=181.0:bitscore_max=193.0:bitscore_min=167.0:bitscore_std=9.772410142846033:bitscore_sum=905.0:capture_class_counter=c__Gammaproteobacteria--11||c__Gemmatimonadetes--2:capture_domain_counter=d__Bacteria--13:capture_family_counter=f__Burkholderiaceae--4||f__Longimicrobiaceae--2||f__Rhodocyclaceae--7:capture_genus_counter=g__CAISUK01--2||g__JAFAYN01--2||g__Propionivibrio--5||g__Rhizobacter--4:capture_order_counter=o__Burkholderiales--11||o__Longimicrobiales--2:capture_phylum_counter=p__Gemmatimonadota--2||p__Proteobacteria--11:capture_species_counter=s__CAISUK01 sp903888645--2||s__JAFAYN01 sp019240375--2||s__Propionivibrio dicarboxylicus--5||s__Rhizobacter sp000800095--4:evalue_avg=3.180757572598e-54:evalue_max=1.59e-53:evalue_min=2.99e-63:evalue_std=7.110272855375322e-54:evalue_sum=1.590378786299e-53:gapopen_avg=0.0:gapopen_max=0.0:gapopen_min=0.0:gapopen_std=0.0:gapopen_sum=0.0:gtdb_class_counter=:gtdb_domain_counter=:gtdb_family_counter=:gtdb_genus_counter=:gtdb_order_counter=:gtdb_phylum_counter=:gtdb_species_counter=:heptad_counter=MCP-40H--1||MCP-44H--3||MCP-52H--9:lbd_counter=:length_avg=142.0:length_max=160.0:length_min=125.0:length_std=14.611639196202457:length_sum=710.0:mismatch_avg=34.0:mismatch_max=45.0:mismatch_min=25.0:mismatch_std=9.669539802906858:mismatch_sum=170.0:name=N274360:qcovhsp_avg=97.22:qcovhsp_max=100.0:qcovhsp_min=95.7:qcovhsp_std=1.6361540269791217:qcovhsp_sum=486.09999999999997:qend_avg=145.2:qend_max=164.0:qend_min=129.0:qend_std=13.881642554107204:qend_sum=726.0:qstart_avg=4.2:qstart_max=5.0:qstart_min=1.0:qstart_std=1.7888543819998322:qstart_sum=21.0:ref_name_counter=GB_GCA_016789165.1_protein.faa_JAEURL010000285.1_3@PF00015_full_PFAM.517.692--1||GB_GCA_902812335.1_protein.faa_CADDZL010000233.1_3@PF00015_full_PFAM.285.459--4:scovhsp_avg=81.5:scovhsp_max=92.0:scovhsp_min=71.8:scovhsp_std=8.328265125462805:scovhsp_sum=407.5:send_avg=147.0:send_max=175.0:send_min=126.0:send_std=20.334699407662754:send_sum=735.0:sstart_avg=6.0:sstart_max=22.0:sstart_min=2.0:sstart_std=8.94427190999916:sstart_sum=30.0],(ea25a416-1606-43b7-afce-afade3ef4809_1@MCPsignal.234.315:5e-09[&&NHX:Sample=rhiztom2:Type=capture:besthit=91.1:bitscore=130.0:capture_class=c__Gammaproteobacteria:capture_domain=d__Bacteria:capture_family=f__Burkholderiaceae:capture_genus=g__Rhizobacter:capture_order=o__Burkholderiales:capture_phylum=p__Proteobacteria:capture_species=s__Rhizobacter sp000800095:evalue=4.99e-40:gapopen=0.0:heptad=MCP-44H:length=79.0:mismatch=7.0:qcovhsp=97.5:qend=79.0:qstart=1.0:ref_name=RS_GCF_001306115.1_protein.faa_NZ_LGCL01000041.1_128@PF00015_full_PFAM.527.670:scovhsp=55.2:send=108.0:sstart=30.0],4c4afafd-b254-5fe5-9461-0b0b4b177f08_3@MCPsignal.101.231:0.0418899[&&NHX:Sample=rhiztom3:Type=capture:capture_class=c__Gammaproteobacteria:capture_domain=d__Bacteria:capture_family=f__Burkholderiaceae:capture_genus=g__Rhizobacter:capture_order=o__Burkholderiales:capture_phylum=p__Proteobacteria:capture_species=s__Rhizobacter sp000800095:heptad=MCP-52H])0:1.8e-08[&&NHX:Sample_counter=rhiztom2--1||rhiztom3--1:Type_counter=capture--2:besthit_avg=91.1:besthit_max=91.1:besthit_min=91.1:besthit_std=0:besthit_sum=91.1:bitscore_avg=130.0:bitscore_max=130.0:bitscore_min=130.0:bitscore_std=0:bitscore_sum=130.0:capture_class_counter=c__Gammaproteobacteria--2:capture_domain_counter=d__Bacteria--2:capture_family_counter=f__Burkholderiaceae--2:capture_genus_counter=g__Rhizobacter--2:capture_order_counter=o__Burkholderiales--2:capture_phylum_counter=p__Proteobacteria--2:capture_species_counter=s__Rhizobacter sp000800095--2:evalue_avg=4.99e-40:evalue_max=4.99e-40:evalue_min=4.99e-40:evalue_std=0:evalue_sum=4.99e-40:gapopen_avg=0.0:gapopen_max=0.0:gapopen_min=0.0:gapopen_std=0:gapopen_sum=0.0:gtdb_class_counter=:gtdb_domain_counter=:gtdb_family_counter=:gtdb_genus_counter=:gtdb_order_counter=:gtdb_phylum_counter=:gtdb_species_counter=:heptad_counter=MCP-44H--1||MCP-52H--1:lbd_counter=:length_avg=79.0:length_max=79.0:length_min=79.0:length_std=0:length_sum=79.0:mismatch_avg=7.0:mismatch_max=7.0:mismatch_min=7.0:mismatch_std=0:mismatch_sum=7.0:name=N274363:qcovhsp_avg=97.5:qcovhsp_max=97.5:qcovhsp_min=97.5:qcovhsp_std=0:qcovhsp_sum=97.5:qend_avg=79.0:qend_max=79.0:qend_min=79.0:qend_std=0:qend_sum=79.0:qstart_avg=1.0:qstart_max=1.0:qstart_min=1.0:qstart_std=0:qstart_sum=1.0:ref_name_counter=RS_GCF_001306115.1_protein.faa_NZ_LGCL01000041.1_128@PF00015_full_PFAM.527.670--1:scovhsp_avg=55.2:scovhsp_max=55.2:scovhsp_min=55.2:scovhsp_std=0:scovhsp_sum=55.2:send_avg=108.0:send_max=108.0:send_min=108.0:send_std=0:send_sum=108.0:sstart_avg=30.0:sstart_max=30.0:sstart_min=30.0:sstart_std=0:sstart_sum=30.0])0.881:0.0410045[&&NHX:Sample_counter=rhiztom1--1||rhiztom2--8||rhiztom3--6:Type_counter=capture--15:besthit_avg=78.83333333333333:besthit_max=91.1:besthit_min=70.8:besthit_std=7.172633175247892:besthit_sum=473.0:bitscore_avg=172.5:bitscore_max=193.0:bitscore_min=130.0:bitscore_std=22.580965435516703:bitscore_sum=1035.0:capture_class_counter=c__Gammaproteobacteria--13||c__Gemmatimonadetes--2:capture_domain_counter=d__Bacteria--15:capture_family_counter=f__Burkholderiaceae--6||f__Longimicrobiaceae--2||f__Rhodocyclaceae--7:capture_genus_counter=g__CAISUK01--2||g__JAFAYN01--2||g__Propionivibrio--5||g__Rhizobacter--6:capture_order_counter=o__Burkholderiales--13||o__Longimicrobiales--2:capture_phylum_counter=p__Gemmatimonadota--2||p__Proteobacteria--13:capture_species_counter=s__CAISUK01 sp903888645--2||s__JAFAYN01 sp019240375--2||s__Propionivibrio dicarboxylicus--5||s__Rhizobacter sp000800095--6:evalue_avg=8.316666666666932e-41:evalue_max=4.99e-40:evalue_min=2.99e-63:evalue_std=2.0371589694146634e-40:evalue_sum=4.990000000000159e-40:gapopen_avg=0.0:gapopen_max=0.0:gapopen_min=0.0:gapopen_std=0.0:gapopen_sum=0.0:gtdb_class_counter=:gtdb_domain_counter=:gtdb_family_counter=:gtdb_genus_counter=:gtdb_order_counter=:gtdb_phylum_counter=:gtdb_species_counter=:heptad_counter=MCP-40H--1||MCP-44H--4||MCP-52H--10:lbd_counter=:length_avg=131.5:length_max=160.0:length_min=79.0:length_std=28.849610049357686:length_sum=789.0:mismatch_avg=29.5:mismatch_max=45.0:mismatch_min=7.0:mismatch_std=14.010710188994704:mismatch_sum=177.0:name=N274364:qcovhsp_avg=97.26666666666665:qcovhsp_max=100.0:qcovhsp_min=95.7:qcovhsp_std=1.4678782874157734:qcovhsp_sum=583.5999999999999:qend_avg=134.16666666666666:qend_max=164.0:qend_min=79.0:qend_std=29.741665499206103:qend_sum=805.0:qstart_avg=3.6666666666666665:qstart_max=5.0:qstart_min=1.0:qstart_std=2.0655911179772892:qstart_sum=22.0:ref_name_counter=GB_GCA_016789165.1_protein.faa_JAEURL010000285.1_3@PF00015_full_PFAM.517.692--1||GB_GCA_902812335.1_protein.faa_CADDZL010000233.1_3@PF00015_full_PFAM.285.459--4||RS_GCF_001306115.1_protein.faa_NZ_LGCL01000041.1_128@PF00015_full_PFAM.527.670--1:scovhsp_avg=77.11666666666667:scovhsp_max=92.0:scovhsp_min=55.2:scovhsp_std=13.06788684779091:scovhsp_sum=462.70000000000005:send_avg=140.5:send_max=175.0:send_min=108.0:send_std=24.17229819442082:send_sum=843.0:sstart_avg=10.0:sstart_max=30.0:sstart_min=2.0:sstart_std=12.649110640673518:sstart_sum=60.0],GB_GCA_012798515.1_protein.faa_JAAZNB010000141.1_3@PF00015_full_PFAM.284.451:0.391564[&&NHX:Type=GTDB:gtdb_class=c__Anaerolineae:gtdb_domain=d__Bacteria:gtdb_family=f__Anaerolineaceae:gtdb_genus=g__JAAZNB01:gtdb_order=o__Anaerolineales:gtdb_phylum=p__Chloroflexota:gtdb_species=s__JAAZNB01 sp012798515:heptad=MCP-44H:species=d__Bacteria_p__Chloroflexota_c__Anaerolineae_o__Anaerolineales_f__Anaerolineaceae_g__JAAZNB01_s__JAAZNB01 sp012798515])0.652:0.0134011[&&NHX:Sample_counter=rhiztom1--1||rhiztom2--8||rhiztom3--6:Type_counter=GTDB--1||capture--15:besthit_avg=78.83333333333333:besthit_max=91.1:besthit_min=70.8:besthit_std=7.172633175247892:besthit_sum=473.0:bitscore_avg=172.5:bitscore_max=193.0:bitscore_min=130.0:bitscore_std=22.580965435516703:bitscore_sum=1035.0:capture_class_counter=c__Gammaproteobacteria--13||c__Gemmatimonadetes--2:capture_domain_counter=d__Bacteria--15:capture_family_counter=f__Burkholderiaceae--6||f__Longimicrobiaceae--2||f__Rhodocyclaceae--7:capture_genus_counter=g__CAISUK01--2||g__JAFAYN01--2||g__Propionivibrio--5||g__Rhizobacter--6:capture_order_counter=o__Burkholderiales--13||o__Longimicrobiales--2:capture_phylum_counter=p__Gemmatimonadota--2||p__Proteobacteria--13:capture_species_counter=s__CAISUK01 sp903888645--2||s__JAFAYN01 sp019240375--2||s__Propionivibrio dicarboxylicus--5||s__Rhizobacter sp000800095--6:evalue_avg=8.316666666666932e-41:evalue_max=4.99e-40:evalue_min=2.99e-63:evalue_std=2.0371589694146634e-40:evalue_sum=4.990000000000159e-40:gapopen_avg=0.0:gapopen_max=0.0:gapopen_min=0.0:gapopen_std=0.0:gapopen_sum=0.0:gtdb_class_counter=c__Anaerolineae--1:gtdb_domain_counter=d__Bacteria--1:gtdb_family_counter=f__Anaerolineaceae--1:gtdb_genus_counter=g__JAAZNB01--1:gtdb_order_counter=o__Anaerolineales--1:gtdb_phylum_counter=p__Chloroflexota--1:gtdb_species_counter=s__JAAZNB01 sp012798515--1:heptad_counter=MCP-40H--1||MCP-44H--5||MCP-52H--10:lbd_counter=:lca_tree=s__JAAZNB01 sp012798515:length_avg=131.5:length_max=160.0:length_min=79.0:length_std=28.849610049357686:length_sum=789.0:mismatch_avg=29.5:mismatch_max=45.0:mismatch_min=7.0:mismatch_std=14.010710188994704:mismatch_sum=177.0:name=N274366:qcovhsp_avg=97.26666666666665:qcovhsp_max=100.0:qcovhsp_min=95.7:qcovhsp_std=1.4678782874157734:qcovhsp_sum=583.5999999999999:qend_avg=134.16666666666666:qend_max=164.0:qend_min=79.0:qend_std=29.741665499206103:qend_sum=805.0:qstart_avg=3.6666666666666665:qstart_max=5.0:qstart_min=1.0:qstart_std=2.0655911179772892:qstart_sum=22.0:ref_name_counter=GB_GCA_016789165.1_protein.faa_JAEURL010000285.1_3@PF00015_full_PFAM.517.692--1||GB_GCA_902812335.1_protein.faa_CADDZL010000233.1_3@PF00015_full_PFAM.285.459--4||RS_GCF_001306115.1_protein.faa_NZ_LGCL01000041.1_128@PF00015_full_PFAM.527.670--1:scovhsp_avg=77.11666666666667:scovhsp_max=92.0:scovhsp_min=55.2:scovhsp_std=13.06788684779091:scovhsp_sum=462.70000000000005:send_avg=140.5:send_max=175.0:send_min=108.0:send_std=24.17229819442082:send_sum=843.0:sstart_avg=10.0:sstart_max=30.0:sstart_min=2.0:sstart_std=12.649110640673518:sstart_sum=60.0])0.052:0.00373287[&&NHX:Sample_counter=rhiztom1--1||rhiztom2--11||rhiztom3--6:Type_counter=GTDB--1||capture--18:besthit_avg=79.72857142857143:besthit_max=91.1:besthit_min=70.8:besthit_std=6.962929049787951:besthit_sum=558.1:bitscore_avg=167.85714285714286:bitscore_max=193.0:bitscore_min=130.0:bitscore_std=23.996031417914168:bitscore_sum=1175.0:capture_class_counter=c__Gammaproteobacteria--16||c__Gemmatimonadetes--2:capture_domain_counter=d__Bacteria--18:capture_family_counter=f__Burkholderiaceae--7||f__Longimicrobiaceae--2||f__Oleiphilaceae--1||f__Pseudomonadaceae--1||f__Rhodocyclaceae--7:capture_genus_counter=g__CAISUK01--2||g__JAFAYN01--2||g__Marinobacter--1||g__Propionivibrio--5||g__Pseudomonas_E--1||g__Rhizobacter--7:capture_order_counter=o__Burkholderiales--14||o__Longimicrobiales--2||o__Pseudomonadales--2:capture_phylum_counter=p__Gemmatimonadota--2||p__Proteobacteria--16:capture_species_counter=s__CAISUK01 sp903888645--2||s__JAFAYN01 sp019240375--2||s__Marinobacter lutaoensis--1||s__Propionivibrio dicarboxylicus--5||s__Pseudomonas_E putida_L--1||s__Rhizobacter sp000800095--7:evalue_avg=7.132614285714512e-41:evalue_max=4.99e-40:evalue_min=2.99e-63:evalue_std=1.8858647419899747e-40:evalue_sum=4.9928300000001585e-40:gapopen_avg=0.0:gapopen_max=0.0:gapopen_min=0.0:gapopen_std=0.0:gapopen_sum=0.0:gtdb_class_counter=c__Anaerolineae--1:gtdb_domain_counter=d__Bacteria--1:gtdb_family_counter=f__Anaerolineaceae--1:gtdb_genus_counter=g__JAAZNB01--1:gtdb_order_counter=o__Anaerolineales--1:gtdb_phylum_counter=p__Chloroflexota--1:gtdb_species_counter=s__JAAZNB01 sp012798515--1:heptad_counter=MCP-40H--2||MCP-44H--6||MCP-52H--11:lbd_counter=:lca_tree=s__JAAZNB01 sp012798515:length_avg=126.14285714285714:length_max=160.0:length_min=79.0:length_std=29.907794811322855:length_sum=883.0:mismatch_avg=27.285714285714285:mismatch_max=45.0:mismatch_min=7.0:mismatch_std=14.067862734074495:mismatch_sum=191.0:name=N274367:qcovhsp_avg=97.35714285714286:qcovhsp_max=100.0:qcovhsp_min=95.7:qcovhsp_std=1.361196952265594:qcovhsp_sum=681.5:qend_avg=128.57142857142858:qend_max=164.0:qend_min=79.0:qend_std=30.923869652514615:qend_sum=900.0:qstart_avg=3.4285714285714284:qstart_max=5.0:qstart_min=1.0:qstart_std=1.9880595947760098:qstart_sum=24.0:ref_name_counter=GB_GCA_011367385.1_protein.faa_DSYV01000117.1_13@PF00015_full_PFAM.558.735--1||GB_GCA_016789165.1_protein.faa_JAEURL010000285.1_3@PF00015_full_PFAM.517.692--1||GB_GCA_902812335.1_protein.faa_CADDZL010000233.1_3@PF00015_full_PFAM.285.459--4||RS_GCF_001306115.1_protein.faa_NZ_LGCL01000041.1_128@PF00015_full_PFAM.527.670--1:scovhsp_avg=73.68571428571428:scovhsp_max=92.0:scovhsp_min=53.1:scovhsp_std=14.990266683354744:scovhsp_sum=515.8:send_avg=134.42857142857142:send_max=175.0:send_min=98.0:send_std=27.293815800513876:send_sum=941.0:sstart_avg=9.285714285714286:sstart_max=30.0:sstart_min=2.0:sstart_std=11.700630833624395:sstart_sum=65.0])0.993:0.102524[&&NHX:Sample_counter=rhiztom1--9||rhiztom2--19||rhiztom3--7:Type_counter=GTDB--1||capture--35:besthit_avg=77.35238095238095:besthit_max=91.1:besthit_min=67.9:besthit_std=5.631839756919494:besthit_sum=1624.4:bitscore_avg=172.33333333333334:bitscore_max=213.0:bitscore_min=127.0:bitscore_std=28.089737153154946:bitscore_sum=3619.0:capture_class_counter=c__Gammaproteobacteria--33||c__Gemmatimonadetes--2:capture_domain_counter=d__Bacteria--35:capture_family_counter=f__Burkholderiaceae--19||f__Longimicrobiaceae--2||f__Oleiphilaceae--1||f__Pseudomonadaceae--6||f__Rhodocyclaceae--7:capture_genus_counter=g__CAISUK01--2||g__JAFAYN01--2||g__Marinobacter--1||g__Propionivibrio--5||g__Pseudomonas_E--6||g__Rhizobacter--19:capture_order_counter=o__Burkholderiales--26||o__Longimicrobiales--2||o__Pseudomonadales--7:capture_phylum_counter=p__Gemmatimonadota--2||p__Proteobacteria--33:capture_species_counter=s__CAISUK01 sp903888645--2||s__JAFAYN01 sp019240375--2||s__Marinobacter lutaoensis--1||s__Propionivibrio dicarboxylicus--5||s__Pseudomonas_E entomophila_A--4||s__Pseudomonas_E putida_C--1||s__Pseudomonas_E putida_L--1||s__Rhizobacter sp000800095--19:evalue_avg=1.761899397403039e-39:evalue_max=3.65e-38:evalue_min=1.28e-70:evalue_std=7.960241586194452e-39:evalue_sum=3.699988734546382e-38:gapopen_avg=0.14285714285714285:gapopen_max=1.0:gapopen_min=0.0:gapopen_std=0.35856858280031806:gapopen_sum=3.0:gtdb_class_counter=c__Anaerolineae--1:gtdb_domain_counter=d__Bacteria--1:gtdb_family_counter=f__Anaerolineaceae--1:gtdb_genus_counter=g__JAAZNB01--1:gtdb_order_counter=o__Anaerolineales--1:gtdb_phylum_counter=p__Chloroflexota--1:gtdb_species_counter=s__JAAZNB01 sp012798515--1:heptad_counter=MCP-24H--1||MCP-40H--2||MCP-44H--11||MCP-52H--22:lbd_counter=:lca_tree=s__JAAZNB01 sp012798515:length_avg=132.61904761904762:length_max=174.0:length_min=79.0:length_std=29.40319062699861:length_sum=2785.0:mismatch_avg=30.952380952380953:mismatch_max=48.0:mismatch_min=7.0:mismatch_std=12.823713153670392:mismatch_sum=650.0:name=N274368:qcovhsp_avg=97.43809523809524:qcovhsp_max=100.0:qcovhsp_min=95.1:qcovhsp_std=1.2383360571654982:qcovhsp_sum=2046.2:qend_avg=134.66666666666666:qend_max=178.0:qend_min=79.0:qend_std=30.371587599816596:qend_sum=2828.0:qstart_avg=3.3333333333333335:qstart_max=5.0:qstart_min=1.0:qstart_std=1.7126976771553506:qstart_sum=70.0:ref_name_counter=GB_GCA_011367385.1_protein.faa_DSYV01000117.1_13@PF00015_full_PFAM.558.735--2||GB_GCA_012798615.1_protein.faa_JAAZMW010000134.1_1@PF00015_full_PFAM.498.680--2||GB_GCA_016789165.1_protein.faa_JAEURL010000285.1_3@PF00015_full_PFAM.517.692--1||GB_GCA_016875735.1_protein.faa_VGOW01000042.1_31@PF00015_full_PFAM.533.706--1||GB_GCA_902812335.1_protein.faa_CADDZL010000233.1_3@PF00015_full_PFAM.285.459--14||RS_GCF_001306115.1_protein.faa_NZ_LGCL01000041.1_128@PF00015_full_PFAM.527.670--1:scovhsp_avg=76.32380952380953:scovhsp_max=100.0:scovhsp_min=53.1:scovhsp_std=16.48019735203146:scovhsp_sum=1602.8000000000002:send_avg=151.0:send_max=175.0:send_min=98.0:send_std=23.153833375922872:send_sum=3171.0:sstart_avg=19.38095238095238:sstart_max=62.0:sstart_min=1.0:sstart_std=22.359508470617577:sstart_sum=407.0],(((7e8ff992-093e-4cfb-ac05-b10828bdf874_6@MCPsignal.859.975:0.0380341[&&NHX:Sample=rhiztom1:Type=capture:besthit=76.5:bitscore=155.0:capture_class=c__Gammaproteobacteria:capture_domain=d__Bacteria:capture_family=f__Burkholderiaceae:capture_genus=g__Derxia:capture_order=o__Burkholderiales:capture_phylum=p__Proteobacteria:capture_species=s__Derxia lacustris:evalue=4.5e-49:gapopen=0.0:heptad=MCP-44H:length=115.0:mismatch=27.0:qcovhsp=99.1:qend=116.0:qstart=2.0:ref_name=GB_GCA_017999235.1_protein.faa_JAGOBN010000664.1_1@PF00015_full_PFAM.133.293:scovhsp=71.9:send=134.0:sstart=20.0],(6d14c0da-0582-4225-bf58-0afe1c4f9c43_4@MCPsignal.153.331:6e-09[&&NHX:Sample=rhiztom2:Type=capture:capture_class=c__Gammaproteobacteria:capture_domain=d__Bacteria:capture_family=f__Nitrincolaceae:capture_genus=g__Pokkaliibacter:capture_order=o__Pseudomonadales:capture_phylum=p__Proteobacteria:capture_species=s__Pokkaliibacter plantistimulans:heptad=MCP-44H],8d5aec74-db10-4963-83e4-f9270654ce86_5@MCPsignal.74.256:0.0165386[&&NHX:Sample=rhiztom2:Type=capture:capture_class=c__Gammaproteobacteria:capture_domain=d__Bacteria:capture_family=f__Burkholderiaceae:capture_genus=g__Pandoraea:capture_order=o__Burkholderiales:capture_phylum=p__Proteobacteria:capture_species=s__Pandoraea capi:heptad=MCP-44H])0:5e-09[&&NHX:Sample_counter=rhiztom2--2:Type_counter=capture--2:capture_class_counter=c__Gammaproteobacteria--2:capture_domain_counter=d__Bacteria--2:capture_family_counter=f__Burkholderiaceae--1||f__Nitrincolaceae--1:capture_genus_counter=g__Pandoraea--1||g__Pokkaliibacter--1:capture_order_counter=o__Burkholderiales--1||o__Pseudomonadales--1:capture_phylum_counter=p__Proteobacteria--2:capture_species_counter=s__Pandoraea capi--1||s__Pokkaliibacter plantistimulans--1:gtdb_class_counter=:gtdb_domain_counter=:gtdb_family_counter=:gtdb_genus_counter=:gtdb_order_counter=:gtdb_phylum_counter=:gtdb_species_counter=:heptad_counter=MCP-44H--2:lbd_counter=:name=N274372:ref_name_counter=])0.652:0.00765467[&&NHX:Sample_counter=rhiztom1--1||rhiztom2--2:Type_counter=capture--3:besthit_avg=76.5:besthit_max=76.5:besthit_min=76.5:besthit_std=0:besthit_sum=76.5:bitscore_avg=155.0:bitscore_max=155.0:bitscore_min=155.0:bitscore_std=0:bitscore_sum=155.0:capture_class_counter=c__Gammaproteobacteria--3:capture_domain_counter=d__Bacteria--3:capture_family_counter=f__Burkholderiaceae--2||f__Nitrincolaceae--1:capture_genus_counter=g__Derxia--1||g__Pandoraea--1||g__Pokkaliibacter--1:capture_order_counter=o__Burkholderiales--2||o__Pseudomonadales--1:capture_phylum_counter=p__Proteobacteria--3:capture_species_counter=s__Derxia lacustris--1||s__Pandoraea capi--1||s__Pokkaliibacter plantistimulans--1:evalue_avg=4.5e-49:evalue_max=4.5e-49:evalue_min=4.5e-49:evalue_std=0:evalue_sum=4.5e-49:gapopen_avg=0.0:gapopen_max=0.0:gapopen_min=0.0:gapopen_std=0:gapopen_sum=0.0:gtdb_class_counter=:gtdb_domain_counter=:gtdb_family_counter=:gtdb_genus_counter=:gtdb_order_counter=:gtdb_phylum_counter=:gtdb_species_counter=:heptad_counter=MCP-44H--3:lbd_counter=:length_avg=115.0:length_max=115.0:length_min=115.0:length_std=0:length_sum=115.0:mismatch_avg=27.0:mismatch_max=27.0:mismatch_min=27.0:mismatch_std=0:mismatch_sum=27.0:name=N274373:qcovhsp_avg=99.1:qcovhsp_max=99.1:qcovhsp_min=99.1:qcovhsp_std=0:qcovhsp_sum=99.1:qend_avg=116.0:qend_max=116.0:qend_min=116.0:qend_std=0:qend_sum=116.0:qstart_avg=2.0:qstart_max=2.0:qstart_min=2.0:qstart_std=0:qstart_sum=2.0:ref_name_counter=GB_GCA_017999235.1_protein.faa_JAGOBN010000664.1_1@PF00015_full_PFAM.133.293--1:scovhsp_avg=71.9:scovhsp_max=71.9:scovhsp_min=71.9:scovhsp_std=0:scovhsp_sum=71.9:send_avg=134.0:send_max=134.0:send_min=134.0:send_std=0:send_sum=134.0:sstart_avg=20.0:sstart_max=20.0:sstart_min=20.0:sstart_std=0:sstart_sum=20.0],2412fe10-c814-4df9-821a-996a1d6d2f69_4@MCPsignal.152.318:0.177708[&&NHX:Sample=rhiztom2:Type=capture:capture_class=c__Gammaproteobacteria:capture_domain=d__Bacteria:capture_family=f__Burkholderiaceae:capture_genus=g__Pandoraea:capture_order=o__Burkholderiales:capture_phylum=p__Proteobacteria:capture_species=s__Pandoraea capi:heptad=MCP-40H])0.942:0.0584656[&&NHX:Sample_counter=rhiztom1--1||rhiztom2--3:Type_counter=capture--4:besthit_avg=76.5:besthit_max=76.5:besthit_min=76.5:besthit_std=0:besthit_sum=76.5:bitscore_avg=155.0:bitscore_max=155.0:bitscore_min=155.0:bitscore_std=0:bitscore_sum=155.0:capture_class_counter=c__Gammaproteobacteria--4:capture_domain_counter=d__Bacteria--4:capture_family_counter=f__Burkholderiaceae--3||f__Nitrincolaceae--1:capture_genus_counter=g__Derxia--1||g__Pandoraea--2||g__Pokkaliibacter--1:capture_order_counter=o__Burkholderiales--3||o__Pseudomonadales--1:capture_phylum_counter=p__Proteobacteria--4:capture_species_counter=s__Derxia lacustris--1||s__Pandoraea capi--2||s__Pokkaliibacter plantistimulans--1:evalue_avg=4.5e-49:evalue_max=4.5e-49:evalue_min=4.5e-49:evalue_std=0:evalue_sum=4.5e-49:gapopen_avg=0.0:gapopen_max=0.0:gapopen_min=0.0:gapopen_std=0:gapopen_sum=0.0:gtdb_class_counter=:gtdb_domain_counter=:gtdb_family_counter=:gtdb_genus_counter=:gtdb_order_counter=:gtdb_phylum_counter=:gtdb_species_counter=:heptad_counter=MCP-40H--1||MCP-44H--3:lbd_counter=:length_avg=115.0:length_max=115.0:length_min=115.0:length_std=0:length_sum=115.0:mismatch_avg=27.0:mismatch_max=27.0:mismatch_min=27.0:mismatch_std=0:mismatch_sum=27.0:name=N274375:qcovhsp_avg=99.1:qcovhsp_max=99.1:qcovhsp_min=99.1:qcovhsp_std=0:qcovhsp_sum=99.1:qend_avg=116.0:qend_max=116.0:qend_min=116.0:qend_std=0:qend_sum=116.0:qstart_avg=2.0:qstart_max=2.0:qstart_min=2.0:qstart_std=0:qstart_sum=2.0:ref_name_counter=GB_GCA_017999235.1_protein.faa_JAGOBN010000664.1_1@PF00015_full_PFAM.133.293--1:scovhsp_avg=71.9:scovhsp_max=71.9:scovhsp_min=71.9:scovhsp_std=0:scovhsp_sum=71.9:send_avg=134.0:send_max=134.0:send_min=134.0:send_std=0:send_sum=134.0:sstart_avg=20.0:sstart_max=20.0:sstart_min=20.0:sstart_std=0:sstart_sum=20.0],((37cda3a3-fca0-40b9-8172-3611381559d1_5@MCPsignal.33.203:0.0498832[&&NHX:Sample=rhiztom3:Type=capture:capture_class=c__Gammaproteobacteria:capture_domain=d__Bacteria:capture_family=f__Rhodocyclaceae:capture_genus=g__Azonexus:capture_order=o__Burkholderiales:capture_phylum=p__Proteobacteria:capture_species=s__Azonexus hydrophilus:heptad=MCP-44H],(44621442-04d1-48e5-b6a3-a9bd94c64ffb_1@MCPsignal.100.281:5e-09[&&NHX:Sample=rhiztom2:Type=capture:capture_class=c__Gammaproteobacteria:capture_domain=d__Bacteria:capture_family=f__Burkholderiaceae:capture_genus=g__Aquincola:capture_order=o__Burkholderiales:capture_phylum=p__Proteobacteria:capture_species=s__Aquincola tertiaricarbonis:heptad=MCP-40H],38a024c4-fb3a-48f2-bb7c-94bc4e47d06a_6@MCPsignal.104.188:5e-09[&&NHX:Sample=rhiztom2:Type=capture:capture_class=c__Gammaproteobacteria:capture_domain=d__Bacteria:capture_family=f__Aquaspirillaceae:capture_genus=g__Laribacter:capture_order=o__Burkholderiales:capture_phylum=p__Proteobacteria:capture_species=s__Laribacter sp018055005:heptad=MCP-40H])0.929:0.037471[&&NHX:Sample_counter=rhiztom2--2:Type_counter=capture--2:capture_class_counter=c__Gammaproteobacteria--2:capture_domain_counter=d__Bacteria--2:capture_family_counter=f__Aquaspirillaceae--1||f__Burkholderiaceae--1:capture_genus_counter=g__Aquincola--1||g__Laribacter--1:capture_order_counter=o__Burkholderiales--2:capture_phylum_counter=p__Proteobacteria--2:capture_species_counter=s__Aquincola tertiaricarbonis--1||s__Laribacter sp018055005--1:gtdb_class_counter=:gtdb_domain_counter=:gtdb_family_counter=:gtdb_genus_counter=:gtdb_order_counter=:gtdb_phylum_counter=:gtdb_species_counter=:heptad_counter=MCP-40H--2:lbd_counter=:name=N274379:ref_name_counter=])0.878:0.0255177[&&NHX:Sample_counter=rhiztom2--2||rhiztom3--1:Type_counter=capture--3:capture_class_counter=c__Gammaproteobacteria--3:capture_domain_counter=d__Bacteria--3:capture_family_counter=f__Aquaspirillaceae--1||f__Burkholderiaceae--1||f__Rhodocyclaceae--1:capture_genus_counter=g__Aquincola--1||g__Azonexus--1||g__Laribacter--1:capture_order_counter=o__Burkholderiales--3:capture_phylum_counter=p__Proteobacteria--3:capture_species_counter=s__Aquincola tertiaricarbonis--1||s__Azonexus hydrophilus--1||s__Laribacter sp018055005--1:gtdb_class_counter=:gtdb_domain_counter=:gtdb_family_counter=:gtdb_genus_counter=:gtdb_order_counter=:gtdb_phylum_counter=:gtdb_species_counter=:heptad_counter=MCP-40H--2||MCP-44H--1:lbd_counter=:name=N274380:ref_name_counter=],2083bea6-16dc-416a-a5da-f51a19c71c23_1@MCPsignal.181.363:0.0788233[&&NHX:Sample=rhiztom3:Type=capture:capture_class=c__Alphaproteobacteria:capture_domain=d__Bacteria:capture_family=f__Rhodobacteraceae:capture_genus=g__Roseovarius:capture_order=o__Rhodobacterales:capture_phylum=p__Proteobacteria:capture_species=s__Roseovarius sp018066915:heptad=MCP-40H])0.927:0.0454579[&&NHX:Sample_counter=rhiztom2--2||rhiztom3--2:Type_counter=capture--4:capture_class_counter=c__Alphaproteobacteria--1||c__Gammaproteobacteria--3:capture_domain_counter=d__Bacteria--4:capture_family_counter=f__Aquaspirillaceae--1||f__Burkholderiaceae--1||f__Rhodobacteraceae--1||f__Rhodocyclaceae--1:capture_genus_counter=g__Aquincola--1||g__Azonexus--1||g__Laribacter--1||g__Roseovarius--1:capture_order_counter=o__Burkholderiales--3||o__Rhodobacterales--1:capture_phylum_counter=p__Proteobacteria--4:capture_species_counter=s__Aquincola tertiaricarbonis--1||s__Azonexus hydrophilus--1||s__Laribacter sp018055005--1||s__Roseovarius sp018066915--1:gtdb_class_counter=:gtdb_domain_counter=:gtdb_family_counter=:gtdb_genus_counter=:gtdb_order_counter=:gtdb_phylum_counter=:gtdb_species_counter=:heptad_counter=MCP-40H--3||MCP-44H--1:lbd_counter=:name=N274382:ref_name_counter=])0.999:0.149332[&&NHX:Sample_counter=rhiztom1--1||rhiztom2--5||rhiztom3--2:Type_counter=capture--8:besthit_avg=76.5:besthit_max=76.5:besthit_min=76.5:besthit_std=0:besthit_sum=76.5:bitscore_avg=155.0:bitscore_max=155.0:bitscore_min=155.0:bitscore_std=0:bitscore_sum=155.0:capture_class_counter=c__Alphaproteobacteria--1||c__Gammaproteobacteria--7:capture_domain_counter=d__Bacteria--8:capture_family_counter=f__Aquaspirillaceae--1||f__Burkholderiaceae--4||f__Nitrincolaceae--1||f__Rhodobacteraceae--1||f__Rhodocyclaceae--1:capture_genus_counter=g__Aquincola--1||g__Azonexus--1||g__Derxia--1||g__Laribacter--1||g__Pandoraea--2||g__Pokkaliibacter--1||g__Roseovarius--1:capture_order_counter=o__Burkholderiales--6||o__Pseudomonadales--1||o__Rhodobacterales--1:capture_phylum_counter=p__Proteobacteria--8:capture_species_counter=s__Aquincola tertiaricarbonis--1||s__Azonexus hydrophilus--1||s__Derxia lacustris--1||s__Laribacter sp018055005--1||s__Pandoraea capi--2||s__Pokkaliibacter plantistimulans--1||s__Roseovarius sp018066915--1:evalue_avg=4.5e-49:evalue_max=4.5e-49:evalue_min=4.5e-49:evalue_std=0:evalue_sum=4.5e-49:gapopen_avg=0.0:gapopen_max=0.0:gapopen_min=0.0:gapopen_std=0:gapopen_sum=0.0:gtdb_class_counter=:gtdb_domain_counter=:gtdb_family_counter=:gtdb_genus_counter=:gtdb_order_counter=:gtdb_phylum_counter=:gtdb_species_counter=:heptad_counter=MCP-40H--4||MCP-44H--4:lbd_counter=:length_avg=115.0:length_max=115.0:length_min=115.0:length_std=0:length_sum=115.0:mismatch_avg=27.0:mismatch_max=27.0:mismatch_min=27.0:mismatch_std=0:mismatch_sum=27.0:name=N274383:qcovhsp_avg=99.1:qcovhsp_max=99.1:qcovhsp_min=99.1:qcovhsp_std=0:qcovhsp_sum=99.1:qend_avg=116.0:qend_max=116.0:qend_min=116.0:qend_std=0:qend_sum=116.0:qstart_avg=2.0:qstart_max=2.0:qstart_min=2.0:qstart_std=0:qstart_sum=2.0:ref_name_counter=GB_GCA_017999235.1_protein.faa_JAGOBN010000664.1_1@PF00015_full_PFAM.133.293--1:scovhsp_avg=71.9:scovhsp_max=71.9:scovhsp_min=71.9:scovhsp_std=0:scovhsp_sum=71.9:send_avg=134.0:send_max=134.0:send_min=134.0:send_std=0:send_sum=134.0:sstart_avg=20.0:sstart_max=20.0:sstart_min=20.0:sstart_std=0:sstart_sum=20.0])0.642:0.0538176[&&NHX:Sample_counter=rhiztom1--10||rhiztom2--24||rhiztom3--9:Type_counter=GTDB--1||capture--43:besthit_avg=77.31363636363636:besthit_max=91.1:besthit_min=67.9:besthit_std=5.499116418596842:besthit_sum=1700.9:bitscore_avg=171.54545454545453:bitscore_max=213.0:bitscore_min=127.0:bitscore_std=27.660746250180654:bitscore_sum=3774.0:capture_class_counter=c__Alphaproteobacteria--1||c__Gammaproteobacteria--40||c__Gemmatimonadetes--2:capture_domain_counter=d__Bacteria--43:capture_family_counter=f__Aquaspirillaceae--1||f__Burkholderiaceae--23||f__Longimicrobiaceae--2||f__Nitrincolaceae--1||f__Oleiphilaceae--1||f__Pseudomonadaceae--6||f__Rhodobacteraceae--1||f__Rhodocyclaceae--8:capture_genus_counter=g__Aquincola--1||g__Azonexus--1||g__CAISUK01--2||g__Derxia--1||g__JAFAYN01--2||g__Laribacter--1||g__Marinobacter--1||g__Pandoraea--2||g__Pokkaliibacter--1||g__Propionivibrio--5||g__Pseudomonas_E--6||g__Rhizobacter--19||g__Roseovarius--1:capture_order_counter=o__Burkholderiales--32||o__Longimicrobiales--2||o__Pseudomonadales--8||o__Rhodobacterales--1:capture_phylum_counter=p__Gemmatimonadota--2||p__Proteobacteria--41:capture_species_counter=s__Aquincola tertiaricarbonis--1||s__Azonexus hydrophilus--1||s__CAISUK01 sp903888645--2||s__Derxia lacustris--1||s__JAFAYN01 sp019240375--2||s__Laribacter sp018055005--1||s__Marinobacter lutaoensis--1||s__Pandoraea capi--2||s__Pokkaliibacter plantistimulans--1||s__Propionivibrio dicarboxylicus--5||s__Pseudomonas_E entomophila_A--4||s__Pseudomonas_E putida_C--1||s__Pseudomonas_E putida_L--1||s__Rhizobacter sp000800095--19||s__Roseovarius sp018066915--1:evalue_avg=1.681813061177901e-39:evalue_max=3.65e-38:evalue_min=1.28e-70:evalue_std=7.777476967650688e-39:evalue_sum=3.699988734591382e-38:gapopen_avg=0.13636363636363635:gapopen_max=1.0:gapopen_min=0.0:gapopen_std=0.3512500866571044:gapopen_sum=3.0:gtdb_class_counter=c__Anaerolineae--1:gtdb_domain_counter=d__Bacteria--1:gtdb_family_counter=f__Anaerolineaceae--1:gtdb_genus_counter=g__JAAZNB01--1:gtdb_order_counter=o__Anaerolineales--1:gtdb_phylum_counter=p__Chloroflexota--1:gtdb_species_counter=s__JAAZNB01 sp012798515--1:heptad_counter=MCP-24H--1||MCP-40H--6||MCP-44H--15||MCP-52H--22:lbd_counter=:lca_tree=s__JAAZNB01 sp012798515:length_avg=131.8181818181818:length_max=174.0:length_min=79.0:length_std=28.939405271863784:length_sum=2900.0:mismatch_avg=30.772727272727273:mismatch_max=48.0:mismatch_min=7.0:mismatch_std=12.542999634331489:mismatch_sum=677.0:name=N274384:qcovhsp_avg=97.51363636363637:qcovhsp_max=100.0:qcovhsp_min=95.1:qcovhsp_std=1.259363200588167:qcovhsp_sum=2145.3:qend_avg=133.8181818181818:qend_max=178.0:qend_min=79.0:qend_std=29.905623557222818:qend_sum=2944.0:qstart_avg=3.272727272727273:qstart_max=5.0:qstart_min=1.0:qstart_std=1.6954229190555596:qstart_sum=72.0:ref_name_counter=GB_GCA_011367385.1_protein.faa_DSYV01000117.1_13@PF00015_full_PFAM.558.735--2||GB_GCA_012798615.1_protein.faa_JAAZMW010000134.1_1@PF00015_full_PFAM.498.680--2||GB_GCA_016789165.1_protein.faa_JAEURL010000285.1_3@PF00015_full_PFAM.517.692--1||GB_GCA_016875735.1_protein.faa_VGOW01000042.1_31@PF00015_full_PFAM.533.706--1||GB_GCA_017999235.1_protein.faa_JAGOBN010000664.1_1@PF00015_full_PFAM.133.293--1||GB_GCA_902812335.1_protein.faa_CADDZL010000233.1_3@PF00015_full_PFAM.285.459--14||RS_GCF_001306115.1_protein.faa_NZ_LGCL01000041.1_128@PF00015_full_PFAM.527.670--1:scovhsp_avg=76.12272727272729:scovhsp_max=100.0:scovhsp_min=53.1:scovhsp_std=16.110656982204926:scovhsp_sum=1674.7000000000003:send_avg=150.22727272727272:send_max=175.0:send_min=98.0:send_std=22.884662816126266:send_sum=3305.0:sstart_avg=19.40909090909091:sstart_max=62.0:sstart_min=1.0:sstart_std=21.821045086292465:sstart_sum=427.0])0.887:0.0441206[&&NHX:Sample_counter=rhiztom1--10||rhiztom2--24||rhiztom3--9:Type_counter=GTDB--1||capture--43:besthit_avg=77.31363636363636:besthit_max=91.1:besthit_min=67.9:besthit_std=5.499116418596842:besthit_sum=1700.9:bitscore_avg=171.54545454545453:bitscore_max=213.0:bitscore_min=127.0:bitscore_std=27.660746250180654:bitscore_sum=3774.0:capture_class_counter=c__Alphaproteobacteria--1||c__Gammaproteobacteria--40||c__Gemmatimonadetes--2:capture_domain_counter=d__Bacteria--43:capture_family_counter=f__Aquaspirillaceae--1||f__Burkholderiaceae--23||f__Longimicrobiaceae--2||f__Nitrincolaceae--1||f__Oleiphilaceae--1||f__Pseudomonadaceae--6||f__Rhodobacteraceae--1||f__Rhodocyclaceae--8:capture_genus_counter=g__Aquincola--1||g__Azonexus--1||g__CAISUK01--2||g__Derxia--1||g__JAFAYN01--2||g__Laribacter--1||g__Marinobacter--1||g__Pandoraea--2||g__Pokkaliibacter--1||g__Propionivibrio--5||g__Pseudomonas_E--6||g__Rhizobacter--19||g__Roseovarius--1:capture_order_counter=o__Burkholderiales--32||o__Longimicrobiales--2||o__Pseudomonadales--8||o__Rhodobacterales--1:capture_phylum_counter=p__Gemmatimonadota--2||p__Proteobacteria--41:capture_species_counter=s__Aquincola tertiaricarbonis--1||s__Azonexus hydrophilus--1||s__CAISUK01 sp903888645--2||s__Derxia lacustris--1||s__JAFAYN01 sp019240375--2||s__Laribacter sp018055005--1||s__Marinobacter lutaoensis--1||s__Pandoraea capi--2||s__Pokkaliibacter plantistimulans--1||s__Propionivibrio dicarboxylicus--5||s__Pseudomonas_E entomophila_A--4||s__Pseudomonas_E putida_C--1||s__Pseudomonas_E putida_L--1||s__Rhizobacter sp000800095--19||s__Roseovarius sp018066915--1:evalue_avg=1.681813061177901e-39:evalue_max=3.65e-38:evalue_min=1.28e-70:evalue_std=7.777476967650688e-39:evalue_sum=3.699988734591382e-38:gapopen_avg=0.13636363636363635:gapopen_max=1.0:gapopen_min=0.0:gapopen_std=0.3512500866571044:gapopen_sum=3.0:gtdb_class_counter=c__Anaerolineae--1:gtdb_domain_counter=d__Bacteria--1:gtdb_family_counter=f__Anaerolineaceae--1:gtdb_genus_counter=g__JAAZNB01--1:gtdb_order_counter=o__Anaerolineales--1:gtdb_phylum_counter=p__Chloroflexota--1:gtdb_species_counter=s__JAAZNB01 sp012798515--1:heptad_counter=MCP-24H--1||MCP-40H--6||MCP-44H--15||MCP-52H--22:lbd_counter=:lca_tree=s__JAAZNB01 sp012798515:length_avg=131.8181818181818:length_max=174.0:length_min=79.0:length_std=28.939405271863784:length_sum=2900.0:mismatch_avg=30.772727272727273:mismatch_max=48.0:mismatch_min=7.0:mismatch_std=12.542999634331489:mismatch_sum=677.0:name=N274385:qcovhsp_avg=97.51363636363637:qcovhsp_max=100.0:qcovhsp_min=95.1:qcovhsp_std=1.259363200588167:qcovhsp_sum=2145.3:qend_avg=133.8181818181818:qend_max=178.0:qend_min=79.0:qend_std=29.905623557222818:qend_sum=2944.0:qstart_avg=3.272727272727273:qstart_max=5.0:qstart_min=1.0:qstart_std=1.6954229190555596:qstart_sum=72.0:ref_name_counter=GB_GCA_011367385.1_protein.faa_DSYV01000117.1_13@PF00015_full_PFAM.558.735--2||GB_GCA_012798615.1_protein.faa_JAAZMW010000134.1_1@PF00015_full_PFAM.498.680--2||GB_GCA_016789165.1_protein.faa_JAEURL010000285.1_3@PF00015_full_PFAM.517.692--1||GB_GCA_016875735.1_protein.faa_VGOW01000042.1_31@PF00015_full_PFAM.533.706--1||GB_GCA_017999235.1_protein.faa_JAGOBN010000664.1_1@PF00015_full_PFAM.133.293--1||GB_GCA_902812335.1_protein.faa_CADDZL010000233.1_3@PF00015_full_PFAM.285.459--14||RS_GCF_001306115.1_protein.faa_NZ_LGCL01000041.1_128@PF00015_full_PFAM.527.670--1:scovhsp_avg=76.12272727272729:scovhsp_max=100.0:scovhsp_min=53.1:scovhsp_std=16.110656982204926:scovhsp_sum=1674.7000000000003:send_avg=150.22727272727272:send_max=175.0:send_min=98.0:send_std=22.884662816126266:send_sum=3305.0:sstart_avg=19.40909090909091:sstart_max=62.0:sstart_min=1.0:sstart_std=21.821045086292465:sstart_sum=427.0],((((((GB_GCA_012032575.1_protein.faa_JAAUSP010000031.1_21@PF00015_full_PFAM.399.575:0.140911,GB_GCA_012032575.1_protein.faa_JAAUSP010000039.1_7@PF00015_full_PFAM.404.578:0.103289)0.868:0.0336371[&&NHX:Sample_counter=:Type_counter=:capture_class_counter=:capture_domain_counter=:capture_family_counter=:capture_genus_counter=:capture_order_counter=:capture_phylum_counter=:capture_species_counter=:gtdb_class_counter=:gtdb_domain_counter=:gtdb_family_counter=:gtdb_genus_counter=:gtdb_order_counter=:gtdb_phylum_counter=:gtdb_species_counter=:heptad_counter=:lbd_counter=:name=N274388:ref_name_counter=],GB_GCA_016875735.1_protein.faa_VGOW01000015.1_66@PF00015_full_PFAM.442.609:0.113559)0.879:0.027575[&&NHX:Sample_counter=:Type_counter=:capture_class_counter=:capture_domain_counter=:capture_family_counter=:capture_genus_counter=:capture_order_counter=:capture_phylum_counter=:capture_species_counter=:gtdb_class_counter=:gtdb_domain_counter=:gtdb_family_counter=:gtdb_genus_counter=:gtdb_order_counter=:gtdb_phylum_counter=:gtdb_species_counter=:heptad_counter=:lbd_counter=:name=N274390:ref_name_counter=],(GB_GCA_012032575.1_protein.faa_JAAUSP010000011.1_18@PF00015_full_PFAM.534.690:0.0715754,GB_GCA_003695455.1_protein.faa_RFJF01000729.1_1@PF00015_full_PFAM.12.171:0.201506)0.938:0.0539282[&&NHX:Sample_counter=:Type_counter=:capture_class_counter=:capture_domain_counter=:capture_family_counter=:capture_genus_counter=:capture_order_counter=:capture_phylum_counter=:capture_species_counter=:gtdb_class_counter=:gtdb_domain_counter=:gtdb_family_counter=:gtdb_genus_counter=:gtdb_order_counter=:gtdb_phylum_counter=:gtdb_species_counter=:heptad_counter=:lbd_counter=:name=N274393:ref_name_counter=])0.845:0.0267333[&&NHX:Sample_counter=:Type_counter=:capture_class_counter=:capture_domain_counter=:capture_family_counter=:capture_genus_counter=:capture_order_counter=:capture_phylum_counter=:capture_species_counter=:gtdb_class_counter=:gtdb_domain_counter=:gtdb_family_counter=:gtdb_genus_counter=:gtdb_order_counter=:gtdb_phylum_counter=:gtdb_species_counter=:heptad_counter=:lbd_counter=:name=N274394:ref_name_counter=],(((GB_GCA_003154115.1_protein.faa_PMCF01000185.1_11@PF00015_full_PFAM.422.577:0.0944839,GB_GCA_016931185.1_protein.faa_JAFGFI010000329.1_4@PF00015_full_PFAM.800.948:0.229548)0.714:0.031823[&&NHX:Sample_counter=:Type_counter=:capture_class_counter=:capture_domain_counter=:capture_family_counter=:capture_genus_counter=:capture_order_counter=:capture_phylum_counter=:capture_species_counter=:gtdb_class_counter=:gtdb_domain_counter=:gtdb_family_counter=:gtdb_genus_counter=:gtdb_order_counter=:gtdb_phylum_counter=:gtdb_species_counter=:heptad_counter=:lbd_counter=:name=N274397:ref_name_counter=],(GB_GCA_012032575.1_protein.faa_JAAUSP010000072.1_10@PF00015_full_PFAM.529.703:0.274903[&&NHX:Type=GTDB:gtdb_class=c__Anaerolineae:gtdb_domain=d__Bacteria:gtdb_family=f__J111:gtdb_genus=g__DSQQ01:gtdb_order=o__4572-78:gtdb_phylum=p__Chloroflexota:gtdb_species=s__DSQQ01 sp012032575:heptad=MCP-44H:species=d__Bacteria_p__Chloroflexota_c__Anaerolineae_o__4572-78_f__J111_g__DSQQ01_s__DSQQ01 sp012032575],GB_GCA_003695455.1_protein.faa_RFJF01000364.1_2@PF00015_full_PFAM.529.688:0.168447[&&NHX:Type=GTDB:gtdb_class=c__Anaerolineae:gtdb_domain=d__Bacteria:gtdb_family=f__J111:gtdb_genus=g__J095:gtdb_order=o__4572-78:gtdb_phylum=p__Chloroflexota:gtdb_species=s__J095 sp003695455:heptad=MCP-44H:species=d__Bacteria_p__Chloroflexota_c__Anaerolineae_o__4572-78_f__J111_g__J095_s__J095 sp003695455])0.823:0.0445305[&&NHX:Sample_counter=:Type_counter=GTDB--2:capture_class_counter=:capture_domain_counter=:capture_family_counter=:capture_genus_counter=:capture_order_counter=:capture_phylum_counter=:capture_species_counter=:evoltype=D:gtdb_class_counter=c__Anaerolineae--2:gtdb_domain_counter=d__Bacteria--2:gtdb_family_counter=f__J111--2:gtdb_genus_counter=g__DSQQ01--1||g__J095--1:gtdb_order_counter=o__4572-78--2:gtdb_phylum_counter=p__Chloroflexota--2:gtdb_species_counter=s__DSQQ01 sp012032575--1||s__J095 sp003695455--1:heptad_counter=MCP-44H--2:lbd_counter=:lca=d__Bacteria:lca_tree=f__J111:name=N274400:ref_name_counter=])0.776:0.0450822[&&NHX:Sample_counter=:Type_counter=GTDB--2:capture_class_counter=:capture_domain_counter=:capture_family_counter=:capture_genus_counter=:capture_order_counter=:capture_phylum_counter=:capture_species_counter=:gtdb_class_counter=c__Anaerolineae--2:gtdb_domain_counter=d__Bacteria--2:gtdb_family_counter=f__J111--2:gtdb_genus_counter=g__DSQQ01--1||g__J095--1:gtdb_order_counter=o__4572-78--2:gtdb_phylum_counter=p__Chloroflexota--2:gtdb_species_counter=s__DSQQ01 sp012032575--1||s__J095 sp003695455--1:heptad_counter=MCP-44H--2:lbd_counter=:lca_tree=f__J111:name=N274401:ref_name_counter=],(ea82e047-aeaa-432f-a6cc-d48a88d13afb_6@MCPsignal.24.203:0.357172[&&NHX:Sample=rhiztom1:Type=capture:capture_class=c__Clostridia:capture_domain=d__Bacteria:capture_family=f__Lachnospiraceae:capture_genus=g__Mediterraneibacter:capture_order=o__Lachnospirales:capture_phylum=p__Firmicutes_A:capture_species=s__Mediterraneibacter norfolkensis:heptad=MCP-40H],(GB_GCA_016931085.1_protein.faa_JAFGFO010000320.1_33@PF00015_full_PFAM.317.491:0.0593593,GB_GCA_016931085.1_protein.faa_JAFGFO010000320.1_34@PF00015_full_PFAM.653.851:0.0445291)0.998:0.203218[&&NHX:Sample_counter=:Type_counter=:capture_class_counter=:capture_domain_counter=:capture_family_counter=:capture_genus_counter=:capture_order_counter=:capture_phylum_counter=:capture_species_counter=:gtdb_class_counter=:gtdb_domain_counter=:gtdb_family_counter=:gtdb_genus_counter=:gtdb_order_counter=:gtdb_phylum_counter=:gtdb_species_counter=:heptad_counter=:lbd_counter=:name=N274405:ref_name_counter=])0.791:0.037643[&&NHX:Sample_counter=rhiztom1--1:Type_counter=capture--1:capture_class_counter=c__Clostridia--1:capture_domain_counter=d__Bacteria--1:capture_family_counter=f__Lachnospiraceae--1:capture_genus_counter=g__Mediterraneibacter--1:capture_order_counter=o__Lachnospirales--1:capture_phylum_counter=p__Firmicutes_A--1:capture_species_counter=s__Mediterraneibacter norfolkensis--1:gtdb_class_counter=:gtdb_domain_counter=:gtdb_family_counter=:gtdb_genus_counter=:gtdb_order_counter=:gtdb_phylum_counter=:gtdb_species_counter=:heptad_counter=MCP-40H--1:lbd_counter=:name=N274406:ref_name_counter=])0.592:0.0328012[&&NHX:Sample_counter=rhiztom1--1:Type_counter=GTDB--2||capture--1:capture_class_counter=c__Clostridia--1:capture_domain_counter=d__Bacteria--1:capture_family_counter=f__Lachnospiraceae--1:capture_genus_counter=g__Mediterraneibacter--1:capture_order_counter=o__Lachnospirales--1:capture_phylum_counter=p__Firmicutes_A--1:capture_species_counter=s__Mediterraneibacter norfolkensis--1:gtdb_class_counter=c__Anaerolineae--2:gtdb_domain_counter=d__Bacteria--2:gtdb_family_counter=f__J111--2:gtdb_genus_counter=g__DSQQ01--1||g__J095--1:gtdb_order_counter=o__4572-78--2:gtdb_phylum_counter=p__Chloroflexota--2:gtdb_species_counter=s__DSQQ01 sp012032575--1||s__J095 sp003695455--1:heptad_counter=MCP-40H--1||MCP-44H--2:lbd_counter=:lca_tree=f__J111:name=N274407:ref_name_counter=])0.191:0.0156099[&&NHX:Sample_counter=rhiztom1--1:Type_counter=GTDB--2||capture--1:capture_class_counter=c__Clostridia--1:capture_domain_counter=d__Bacteria--1:capture_family_counter=f__Lachnospiraceae--1:capture_genus_counter=g__Mediterraneibacter--1:capture_order_counter=o__Lachnospirales--1:capture_phylum_counter=p__Firmicutes_A--1:capture_species_counter=s__Mediterraneibacter norfolkensis--1:gtdb_class_counter=c__Anaerolineae--2:gtdb_domain_counter=d__Bacteria--2:gtdb_family_counter=f__J111--2:gtdb_genus_counter=g__DSQQ01--1||g__J095--1:gtdb_order_counter=o__4572-78--2:gtdb_phylum_counter=p__Chloroflexota--2:gtdb_species_counter=s__DSQQ01 sp012032575--1||s__J095 sp003695455--1:heptad_counter=MCP-40H--1||MCP-44H--2:lbd_counter=:lca_tree=f__J111:name=N274408:ref_name_counter=],((((GB_GCA_016789175.1_protein.faa_JAEURK010000393.1_6@PF00015_full_PFAM.273.518:0.0214849[&&NHX:Type=GTDB:gtdb_class=c__Anaerolineae:gtdb_domain=d__Bacteria:gtdb_family=f__UBA6663:gtdb_genus=g__UBA6663:gtdb_order=o__Anaerolineales:gtdb_phylum=p__Chloroflexota:gtdb_species=s__UBA6663 sp016789175:heptad=MCP-44H:species=d__Bacteria_p__Chloroflexota_c__Anaerolineae_o__Anaerolineales_f__UBA6663_g__UBA6663_s__UBA6663 sp016789175],GB_GCA_002455335.1_protein.faa_DKKP01000298.1_14@PF00015_full_PFAM.273.442:0.0585222[&&NHX:Type=GTDB:gtdb_class=c__Anaerolineae:gtdb_domain=d__Bacteria:gtdb_family=f__UBA6663:gtdb_genus=g__UBA6663:gtdb_order=o__Anaerolineales:gtdb_phylum=p__Chloroflexota:gtdb_species=s__UBA6663 sp002455335:heptad=MCP-44H:species=d__Bacteria_p__Chloroflexota_c__Anaerolineae_o__Anaerolineales_f__UBA6663_g__UBA6663_s__UBA6663 sp002455335])0.999:0.18191[&&NHX:Sample_counter=:Type_counter=GTDB--2:capture_class_counter=:capture_domain_counter=:capture_family_counter=:capture_genus_counter=:capture_order_counter=:capture_phylum_counter=:capture_species_counter=:evoltype=D:gtdb_class_counter=c__Anaerolineae--2:gtdb_domain_counter=d__Bacteria--2:gtdb_family_counter=f__UBA6663--2:gtdb_genus_counter=g__UBA6663--2:gtdb_order_counter=o__Anaerolineales--2:gtdb_phylum_counter=p__Chloroflexota--2:gtdb_species_counter=s__UBA6663 sp002455335--1||s__UBA6663 sp016789175--1:heptad_counter=MCP-44H--2:lbd_counter=:lca=d__Bacteria:lca_tree=g__UBA6663:name=N274411:ref_name_counter=],(GB_GCA_011367385.1_protein.faa_DSYV01000159.1_4@PF00015_full_PFAM.298.535:0.136727[&&NHX:Type=GTDB:gtdb_class=c__Anaerolineae:gtdb_domain=d__Bacteria:gtdb_family=f__UBA6663:gtdb_genus=g__SpSt-583:gtdb_order=o__Anaerolineales:gtdb_phylum=p__Chloroflexota:gtdb_species=s__SpSt-583 sp011367385:heptad=MCP-52H:species=d__Bacteria_p__Chloroflexota_c__Anaerolineae_o__Anaerolineales_f__UBA6663_g__SpSt-583_s__SpSt-583 sp011367385],(GB_GCA_017999235.1_protein.faa_JAGOBN010000008.1_18@PF00015_full_PFAM.285.443:0.0849776[&&NHX:Type=GTDB:gtdb_class=c__Anaerolineae:gtdb_domain=d__Bacteria:gtdb_family=f__UBA6663:gtdb_genus=g__SpSt-583:gtdb_order=o__Anaerolineales:gtdb_phylum=p__Chloroflexota:gtdb_species=s__SpSt-583 sp017999235:heptad=MCP-44H:species=d__Bacteria_p__Chloroflexota_c__Anaerolineae_o__Anaerolineales_f__UBA6663_g__SpSt-583_s__SpSt-583 sp017999235],GB_GCA_016789165.1_protein.faa_JAEURL010000269.1_2@PF00015_full_PFAM.283.523:0.025794[&&NHX:Type=GTDB:gtdb_class=c__Anaerolineae:gtdb_domain=d__Bacteria:gtdb_family=f__UBA6663:gtdb_genus=g__SpSt-583:gtdb_order=o__Anaerolineales:gtdb_phylum=p__Chloroflexota:gtdb_species=s__SpSt-583 sp016789165:heptad=MCP-52H:species=d__Bacteria_p__Chloroflexota_c__Anaerolineae_o__Anaerolineales_f__UBA6663_g__SpSt-583_s__SpSt-583 sp016789165])0.994:0.132665[&&NHX:Sample_counter=:Type_counter=GTDB--2:capture_class_counter=:capture_domain_counter=:capture_family_counter=:capture_genus_counter=:capture_order_counter=:capture_phylum_counter=:capture_species_counter=:evoltype=D:gtdb_class_counter=c__Anaerolineae--2:gtdb_domain_counter=d__Bacteria--2:gtdb_family_counter=f__UBA6663--2:gtdb_genus_counter=g__SpSt-583--2:gtdb_order_counter=o__Anaerolineales--2:gtdb_phylum_counter=p__Chloroflexota--2:gtdb_species_counter=s__SpSt-583 sp016789165--1||s__SpSt-583 sp017999235--1:heptad_counter=MCP-44H--1||MCP-52H--1:lbd_counter=:lca=d__Bacteria:lca_tree=g__SpSt-583:name=N274415:ref_name_counter=])0.458:0.0449101[&&NHX:Sample_counter=:Type_counter=GTDB--3:capture_class_counter=:capture_domain_counter=:capture_family_counter=:capture_genus_counter=:capture_order_counter=:capture_phylum_counter=:capture_species_counter=:evoltype=D:gtdb_class_counter=c__Anaerolineae--3:gtdb_domain_counter=d__Bacteria--3:gtdb_family_counter=f__UBA6663--3:gtdb_genus_counter=g__SpSt-583--3:gtdb_order_counter=o__Anaerolineales--3:gtdb_phylum_counter=p__Chloroflexota--3:gtdb_species_counter=s__SpSt-583 sp011367385--1||s__SpSt-583 sp016789165--1||s__SpSt-583 sp017999235--1:heptad_counter=MCP-44H--1||MCP-52H--2:lbd_counter=:lca=d__Bacteria:lca_tree=g__SpSt-583:name=N274416:ref_name_counter=])1:0.194625[&&NHX:Sample_counter=:Type_counter=GTDB--5:capture_class_counter=:capture_domain_counter=:capture_family_counter=:capture_genus_counter=:capture_order_counter=:capture_phylum_counter=:capture_species_counter=:evoltype=D:gtdb_class_counter=c__Anaerolineae--5:gtdb_domain_counter=d__Bacteria--5:gtdb_family_counter=f__UBA6663--5:gtdb_genus_counter=g__SpSt-583--3||g__UBA6663--2:gtdb_order_counter=o__Anaerolineales--5:gtdb_phylum_counter=p__Chloroflexota--5:gtdb_species_counter=s__SpSt-583 sp011367385--1||s__SpSt-583 sp016789165--1||s__SpSt-583 sp017999235--1||s__UBA6663 sp002455335--1||s__UBA6663 sp016789175--1:heptad_counter=MCP-44H--3||MCP-52H--2:lbd_counter=:lca=d__Bacteria:lca_tree=f__UBA6663:name=N274417:ref_name_counter=],(GB_GCA_012032575.1_protein.faa_JAAUSP010000492.1_1@PF00015_full_PFAM.515.691:0.203067[&&NHX:Type=GTDB:gtdb_class=c__Anaerolineae:gtdb_domain=d__Bacteria:gtdb_family=f__J111:gtdb_genus=g__DSQQ01:gtdb_order=o__4572-78:gtdb_phylum=p__Chloroflexota:gtdb_species=s__DSQQ01 sp012032575:heptad=MCP-52H:species=d__Bacteria_p__Chloroflexota_c__Anaerolineae_o__4572-78_f__J111_g__DSQQ01_s__DSQQ01 sp012032575],(4dea5ba9-3db5-498a-9e71-00a0c37564d6_6@MCPsignal.408.500:1.3e-08[&&NHX:Sample=rhiztom1:Type=capture:besthit=76.9:bitscore=126.0:capture_class=c__Gammaproteobacteria:capture_domain=d__Bacteria:capture_family=f__Thiohalomonadaceae:capture_genus=g__SLDE01:capture_order=o__Thiohalomonadales:capture_phylum=p__Proteobacteria:capture_species=s__SLDE01 sp007125455:evalue=5.32e-38:gapopen=0.0:heptad=MCP-52H:length=91.0:mismatch=21.0:qcovhsp=98.9:qend=92.0:qstart=2.0:ref_name=GB_GCA_011048175.1_protein.faa_DSLN01000017.1_12@PF00015_full_PFAM.197.377:scovhsp=50.6:send=93.0:sstart=3.0],a986678f-caad-4b18-a4df-98186eee2fe9_1@MCPsignal.246.384:0.0957747[&&NHX:Sample=rhiztom1:Type=capture:capture_class=c__Gammaproteobacteria:capture_domain=d__Bacteria:capture_family=f__Oleiphilaceae:capture_genus=g__Marinobacter:capture_order=o__Pseudomonadales:capture_phylum=p__Proteobacteria:capture_species=s__Marinobacter fuscus:heptad=MCP-52H])0.952:0.17779[&&NHX:Sample_counter=rhiztom1--2:Type_counter=capture--2:besthit_avg=76.9:besthit_max=76.9:besthit_min=76.9:besthit_std=0:besthit_sum=76.9:bitscore_avg=126.0:bitscore_max=126.0:bitscore_min=126.0:bitscore_std=0:bitscore_sum=126.0:capture_class_counter=c__Gammaproteobacteria--2:capture_domain_counter=d__Bacteria--2:capture_family_counter=f__Oleiphilaceae--1||f__Thiohalomonadaceae--1:capture_genus_counter=g__Marinobacter--1||g__SLDE01--1:capture_order_counter=o__Pseudomonadales--1||o__Thiohalomonadales--1:capture_phylum_counter=p__Proteobacteria--2:capture_species_counter=s__Marinobacter fuscus--1||s__SLDE01 sp007125455--1:evalue_avg=5.32e-38:evalue_max=5.32e-38:evalue_min=5.32e-38:evalue_std=0:evalue_sum=5.32e-38:gapopen_avg=0.0:gapopen_max=0.0:gapopen_min=0.0:gapopen_std=0:gapopen_sum=0.0:gtdb_class_counter=:gtdb_domain_counter=:gtdb_family_counter=:gtdb_genus_counter=:gtdb_order_counter=:gtdb_phylum_counter=:gtdb_species_counter=:heptad_counter=MCP-52H--2:lbd_counter=:length_avg=91.0:length_max=91.0:length_min=91.0:length_std=0:length_sum=91.0:mismatch_avg=21.0:mismatch_max=21.0:mismatch_min=21.0:mismatch_std=0:mismatch_sum=21.0:name=N274421:qcovhsp_avg=98.9:qcovhsp_max=98.9:qcovhsp_min=98.9:qcovhsp_std=0:qcovhsp_sum=98.9:qend_avg=92.0:qend_max=92.0:qend_min=92.0:qend_std=0:qend_sum=92.0:qstart_avg=2.0:qstart_max=2.0:qstart_min=2.0:qstart_std=0:qstart_sum=2.0:ref_name_counter=GB_GCA_011048175.1_protein.faa_DSLN01000017.1_12@PF00015_full_PFAM.197.377--1:scovhsp_avg=50.6:scovhsp_max=50.6:scovhsp_min=50.6:scovhsp_std=0:scovhsp_sum=50.6:send_avg=93.0:send_max=93.0:send_min=93.0:send_std=0:send_sum=93.0:sstart_avg=3.0:sstart_max=3.0:sstart_min=3.0:sstart_std=0:sstart_sum=3.0])0.797:0.035585[&&NHX:Sample_counter=rhiztom1--2:Type_counter=GTDB--1||capture--2:besthit_avg=76.9:besthit_max=76.9:besthit_min=76.9:besthit_std=0:besthit_sum=76.9:bitscore_avg=126.0:bitscore_max=126.0:bitscore_min=126.0:bitscore_std=0:bitscore_sum=126.0:capture_class_counter=c__Gammaproteobacteria--2:capture_domain_counter=d__Bacteria--2:capture_family_counter=f__Oleiphilaceae--1||f__Thiohalomonadaceae--1:capture_genus_counter=g__Marinobacter--1||g__SLDE01--1:capture_order_counter=o__Pseudomonadales--1||o__Thiohalomonadales--1:capture_phylum_counter=p__Proteobacteria--2:capture_species_counter=s__Marinobacter fuscus--1||s__SLDE01 sp007125455--1:evalue_avg=5.32e-38:evalue_max=5.32e-38:evalue_min=5.32e-38:evalue_std=0:evalue_sum=5.32e-38:gapopen_avg=0.0:gapopen_max=0.0:gapopen_min=0.0:gapopen_std=0:gapopen_sum=0.0:gtdb_class_counter=c__Anaerolineae--1:gtdb_domain_counter=d__Bacteria--1:gtdb_family_counter=f__J111--1:gtdb_genus_counter=g__DSQQ01--1:gtdb_order_counter=o__4572-78--1:gtdb_phylum_counter=p__Chloroflexota--1:gtdb_species_counter=s__DSQQ01 sp012032575--1:heptad_counter=MCP-52H--3:lbd_counter=:lca_tree=s__DSQQ01 sp012032575:length_avg=91.0:length_max=91.0:length_min=91.0:length_std=0:length_sum=91.0:mismatch_avg=21.0:mismatch_max=21.0:mismatch_min=21.0:mismatch_std=0:mismatch_sum=21.0:name=N274422:qcovhsp_avg=98.9:qcovhsp_max=98.9:qcovhsp_min=98.9:qcovhsp_std=0:qcovhsp_sum=98.9:qend_avg=92.0:qend_max=92.0:qend_min=92.0:qend_std=0:qend_sum=92.0:qstart_avg=2.0:qstart_max=2.0:qstart_min=2.0:qstart_std=0:qstart_sum=2.0:ref_name_counter=GB_GCA_011048175.1_protein.faa_DSLN01000017.1_12@PF00015_full_PFAM.197.377--1:scovhsp_avg=50.6:scovhsp_max=50.6:scovhsp_min=50.6:scovhsp_std=0:scovhsp_sum=50.6:send_avg=93.0:send_max=93.0:send_min=93.0:send_std=0:send_sum=93.0:sstart_avg=3.0:sstart_max=3.0:sstart_min=3.0:sstart_std=0:sstart_sum=3.0])0.896:0.0394215[&&NHX:Sample_counter=rhiztom1--2:Type_counter=GTDB--6||capture--2:besthit_avg=76.9:besthit_max=76.9:besthit_min=76.9:besthit_std=0:besthit_sum=76.9:bitscore_avg=126.0:bitscore_max=126.0:bitscore_min=126.0:bitscore_std=0:bitscore_sum=126.0:capture_class_counter=c__Gammaproteobacteria--2:capture_domain_counter=d__Bacteria--2:capture_family_counter=f__Oleiphilaceae--1||f__Thiohalomonadaceae--1:capture_genus_counter=g__Marinobacter--1||g__SLDE01--1:capture_order_counter=o__Pseudomonadales--1||o__Thiohalomonadales--1:capture_phylum_counter=p__Proteobacteria--2:capture_species_counter=s__Marinobacter fuscus--1||s__SLDE01 sp007125455--1:evalue_avg=5.32e-38:evalue_max=5.32e-38:evalue_min=5.32e-38:evalue_std=0:evalue_sum=5.32e-38:gapopen_avg=0.0:gapopen_max=0.0:gapopen_min=0.0:gapopen_std=0:gapopen_sum=0.0:gtdb_class_counter=c__Anaerolineae--6:gtdb_domain_counter=d__Bacteria--6:gtdb_family_counter=f__J111--1||f__UBA6663--5:gtdb_genus_counter=g__DSQQ01--1||g__SpSt-583--3||g__UBA6663--2:gtdb_order_counter=o__4572-78--1||o__Anaerolineales--5:gtdb_phylum_counter=p__Chloroflexota--6:gtdb_species_counter=s__DSQQ01 sp012032575--1||s__SpSt-583 sp011367385--1||s__SpSt-583 sp016789165--1||s__SpSt-583 sp017999235--1||s__UBA6663 sp002455335--1||s__UBA6663 sp016789175--1:heptad_counter=MCP-44H--3||MCP-52H--5:lbd_counter=:lca_tree=c__Anaerolineae:length_avg=91.0:length_max=91.0:length_min=91.0:length_std=0:length_sum=91.0:mismatch_avg=21.0:mismatch_max=21.0:mismatch_min=21.0:mismatch_std=0:mismatch_sum=21.0:name=N274423:qcovhsp_avg=98.9:qcovhsp_max=98.9:qcovhsp_min=98.9:qcovhsp_std=0:qcovhsp_sum=98.9:qend_avg=92.0:qend_max=92.0:qend_min=92.0:qend_std=0:qend_sum=92.0:qstart_avg=2.0:qstart_max=2.0:qstart_min=2.0:qstart_std=0:qstart_sum=2.0:ref_name_counter=GB_GCA_011048175.1_protein.faa_DSLN01000017.1_12@PF00015_full_PFAM.197.377--1:scovhsp_avg=50.6:scovhsp_max=50.6:scovhsp_min=50.6:scovhsp_std=0:scovhsp_sum=50.6:send_avg=93.0:send_max=93.0:send_min=93.0:send_std=0:send_sum=93.0:sstart_avg=3.0:sstart_max=3.0:sstart_min=3.0:sstart_std=0:sstart_sum=3.0],(((GB_GCA_011046405.1_protein.faa_DSAR01000415.1_12@PF00015_full_PFAM.504.669:0.166974,GB_GCA_011046405.1_protein.faa_DSAR01000285.1_19@PF00015_full_PFAM.253.412:0.153861)0.611:0.0342192[&&NHX:Sample_counter=:Type_counter=:capture_class_counter=:capture_domain_counter=:capture_family_counter=:capture_genus_counter=:capture_order_counter=:capture_phylum_counter=:capture_species_counter=:gtdb_class_counter=:gtdb_domain_counter=:gtdb_family_counter=:gtdb_genus_counter=:gtdb_order_counter=:gtdb_phylum_counter=:gtdb_species_counter=:heptad_counter=:lbd_counter=:name=N274426:ref_name_counter=],GB_GCA_011046405.1_protein.faa_DSAR01000285.1_18@PF00015_full_PFAM.542.711:0.277873)0.986:0.0821639[&&NHX:Sample_counter=:Type_counter=:capture_class_counter=:capture_domain_counter=:capture_family_counter=:capture_genus_counter=:capture_order_counter=:capture_phylum_counter=:capture_species_counter=:gtdb_class_counter=:gtdb_domain_counter=:gtdb_family_counter=:gtdb_genus_counter=:gtdb_order_counter=:gtdb_phylum_counter=:gtdb_species_counter=:heptad_counter=:lbd_counter=:name=N274428:ref_name_counter=],((((8bcff33d-43c1-4544-bcef-afe0892f5310_3@MCPsignal.185.332:5e-09[&&NHX:Sample=rhiztom1:Type=capture:capture_class=c__Gammaproteobacteria:capture_domain=d__Bacteria:capture_family=f__Chromobacteriaceae:capture_genus=g__Aquitalea:capture_order=o__Burkholderiales:capture_phylum=p__Proteobacteria:capture_species=s__Aquitalea sp003693445:heptad=MCP-44H],((8b6b4e9f-fb71-466c-88fb-390c7abc28dc_2@MCPsignal.66.151:5e-09[&&NHX:Sample=rhiztom1:Type=capture:capture_class=c__Gammaproteobacteria:capture_domain=d__Bacteria:capture_family=f__Oleiphilaceae:capture_genus=g__Oleiphilus:capture_order=o__Pseudomonadales:capture_phylum=p__Proteobacteria:capture_species=s__Oleiphilus messinensis:heptad=MCP-40H],((dbd686ba-fe15-47de-9e23-9b164dcaf867_3@MCPsignal.156.284:5e-09[&&NHX:Sample=rhiztom1:Type=capture:besthit=77.4:bitscore=168.0:capture_class=c__Gammaproteobacteria:capture_domain=d__Bacteria:capture_family=f__Chromobacteriaceae:capture_genus=g__Aquitalea:capture_order=o__Burkholderiales:capture_phylum=p__Proteobacteria:capture_species=s__Aquitalea sp003693445:evalue=3.46e-54:gapopen=0.0:heptad=MCP-52H:length=124.0:mismatch=28.0:qcovhsp=96.9:qend=128.0:qstart=5.0:ref_name=GB_GCA_017999235.1_protein.faa_JAGOBN010000315.1_3@PF00015_full_PFAM.530.690:scovhsp=77.5:send=126.0:sstart=3.0],(49d65808-3f5a-4ae3-9ccf-434b74b8a03c_3@MCPsignal.454.607:0.0049476[&&NHX:Sample=rhiztom1:Type=capture:besthit=75.0:bitscore=192.0:capture_class=c__Myxococcia:capture_domain=d__Bacteria:capture_family=f__Anaeromyxobacteraceae:capture_genus=g__JACRMN01:capture_order=o__Myxococcales:capture_phylum=p__Myxococcota:capture_species=s__JACRMN01 sp016214955:evalue=4.86e-63:gapopen=0.0:heptad=MCP-52H:length=148.0:mismatch=37.0:qcovhsp=96.7:qend=152.0:qstart=5.0:ref_name=GB_GCA_017999235.1_protein.faa_JAGOBN010000315.1_3@PF00015_full_PFAM.530.690:scovhsp=92.5:send=150.0:sstart=3.0],(2cd82e8e-414e-42ee-83f5-095523437c63_4@MCPsignal.514.628:0.0416298[&&NHX:Sample=rhiztom1:Type=capture:besthit=79.1:bitscore=150.0:capture_class=c__Myxococcia:capture_domain=d__Bacteria:capture_family=f__Anaeromyxobacteraceae:capture_genus=g__JACRMN01:capture_order=o__Myxococcales:capture_phylum=p__Myxococcota:capture_species=s__JACRMN01 sp016214955:evalue=1.95e-47:gapopen=0.0:heptad=MCP-44H:length=110.0:mismatch=23.0:qcovhsp=96.5:qend=110.0:qstart=1.0:ref_name=GB_GCA_017999235.1_protein.faa_JAGOBN010000315.1_3@PF00015_full_PFAM.530.690:scovhsp=68.8:send=145.0:sstart=36.0],(1ec3e3cb-3795-4900-a526-50319a48a8dd_3@MCPsignal.242.387:5e-09[&&NHX:Sample=rhiztom1:Type=capture:capture_class=c__Myxococcia:capture_domain=d__Bacteria:capture_family=f__Anaeromyxobacteraceae:capture_genus=g__JACRMN01:capture_order=o__Myxococcales:capture_phylum=p__Myxococcota:capture_species=s__JACRMN01 sp016214955:heptad=MCP-44H],a6e2181d-e717-4b0a-b72f-156871356102_3@MCPsignal.215.324:0.0259756[&&NHX:Sample=rhiztom1:Type=capture:besthit=80.0:bitscore=142.0:capture_class=c__Polyangia:capture_domain=d__Bacteria:capture_family=f__JAFGIB01:capture_genus=g__JADGRF01:capture_order=o__Polyangiales:capture_phylum=p__Myxococcota:capture_species=s__JADGRF01 sp017881145:evalue=5e-44:gapopen=0.0:heptad=MCP-52H:length=105.0:mismatch=21.0:qcovhsp=96.3:qend=108.0:qstart=4.0:ref_name=GB_GCA_017999235.1_protein.faa_JAGOBN010000315.1_3@PF00015_full_PFAM.530.690:scovhsp=65.6:send=146.0:sstart=42.0])0:5e-09[&&NHX:Sample_counter=rhiztom1--2:Type_counter=capture--2:besthit_avg=80.0:besthit_max=80.0:besthit_min=80.0:besthit_std=0:besthit_sum=80.0:bitscore_avg=142.0:bitscore_max=142.0:bitscore_min=142.0:bitscore_std=0:bitscore_sum=142.0:capture_class_counter=c__Myxococcia--1||c__Polyangia--1:capture_domain_counter=d__Bacteria--2:capture_family_counter=f__Anaeromyxobacteraceae--1||f__JAFGIB01--1:capture_genus_counter=g__JACRMN01--1||g__JADGRF01--1:capture_order_counter=o__Myxococcales--1||o__Polyangiales--1:capture_phylum_counter=p__Myxococcota--2:capture_species_counter=s__JACRMN01 sp016214955--1||s__JADGRF01 sp017881145--1:evalue_avg=5e-44:evalue_max=5e-44:evalue_min=5e-44:evalue_std=0:evalue_sum=5e-44:gapopen_avg=0.0:gapopen_max=0.0:gapopen_min=0.0:gapopen_std=0:gapopen_sum=0.0:gtdb_class_counter=:gtdb_domain_counter=:gtdb_family_counter=:gtdb_genus_counter=:gtdb_order_counter=:gtdb_phylum_counter=:gtdb_species_counter=:heptad_counter=MCP-44H--1||MCP-52H--1:lbd_counter=:length_avg=105.0:length_max=105.0:length_min=105.0:length_std=0:length_sum=105.0:mismatch_avg=21.0:mismatch_max=21.0:mismatch_min=21.0:mismatch_std=0:mismatch_sum=21.0:name=N274436:qcovhsp_avg=96.3:qcovhsp_max=96.3:qcovhsp_min=96.3:qcovhsp_std=0:qcovhsp_sum=96.3:qend_avg=108.0:qend_max=108.0:qend_min=108.0:qend_std=0:qend_sum=108.0:qstart_avg=4.0:qstart_max=4.0:qstart_min=4.0:qstart_std=0:qstart_sum=4.0:ref_name_counter=GB_GCA_017999235.1_protein.faa_JAGOBN010000315.1_3@PF00015_full_PFAM.530.690--1:scovhsp_avg=65.6:scovhsp_max=65.6:scovhsp_min=65.6:scovhsp_std=0:scovhsp_sum=65.6:send_avg=146.0:send_max=146.0:send_min=146.0:send_std=0:send_sum=146.0:sstart_avg=42.0:sstart_max=42.0:sstart_min=42.0:sstart_std=0:sstart_sum=42.0])0.868:0.0116391[&&NHX:Sample_counter=rhiztom1--3:Type_counter=capture--3:besthit_avg=79.55:besthit_max=80.0:besthit_min=79.1:besthit_std=0.6363961030678968:besthit_sum=159.1:bitscore_avg=146.0:bitscore_max=150.0:bitscore_min=142.0:bitscore_std=5.656854249492381:bitscore_sum=292.0:capture_class_counter=c__Myxococcia--2||c__Polyangia--1:capture_domain_counter=d__Bacteria--3:capture_family_counter=f__Anaeromyxobacteraceae--2||f__JAFGIB01--1:capture_genus_counter=g__JACRMN01--2||g__JADGRF01--1:capture_order_counter=o__Myxococcales--2||o__Polyangiales--1:capture_phylum_counter=p__Myxococcota--3:capture_species_counter=s__JACRMN01 sp016214955--2||s__JADGRF01 sp017881145--1:evalue_avg=2.5009750000000004e-44:evalue_max=5e-44:evalue_min=1.95e-47:evalue_std=3.5341550477094243e-44:evalue_sum=5.001950000000001e-44:gapopen_avg=0.0:gapopen_max=0.0:gapopen_min=0.0:gapopen_std=0.0:gapopen_sum=0.0:gtdb_class_counter=:gtdb_domain_counter=:gtdb_family_counter=:gtdb_genus_counter=:gtdb_order_counter=:gtdb_phylum_counter=:gtdb_species_counter=:heptad_counter=MCP-44H--2||MCP-52H--1:lbd_counter=:length_avg=107.5:length_max=110.0:length_min=105.0:length_std=3.5355339059327378:length_sum=215.0:mismatch_avg=22.0:mismatch_max=23.0:mismatch_min=21.0:mismatch_std=1.4142135623730951:mismatch_sum=44.0:name=N274437:qcovhsp_avg=96.4:qcovhsp_max=96.5:qcovhsp_min=96.3:qcovhsp_std=0.14142135623731153:qcovhsp_sum=192.8:qend_avg=109.0:qend_max=110.0:qend_min=108.0:qend_std=1.4142135623730951:qend_sum=218.0:qstart_avg=2.5:qstart_max=4.0:qstart_min=1.0:qstart_std=2.1213203435596424:qstart_sum=5.0:ref_name_counter=GB_GCA_017999235.1_protein.faa_JAGOBN010000315.1_3@PF00015_full_PFAM.530.690--2:scovhsp_avg=67.19999999999999:scovhsp_max=68.8:scovhsp_min=65.6:scovhsp_std=2.2627416997969543:scovhsp_sum=134.39999999999998:send_avg=145.5:send_max=146.0:send_min=145.0:send_std=0.7071067811865476:send_sum=291.0:sstart_avg=39.0:sstart_max=42.0:sstart_min=36.0:sstart_std=4.242640687119285:sstart_sum=78.0])0:5e-09[&&NHX:Sample_counter=rhiztom1--4:Type_counter=capture--4:besthit_avg=78.03333333333333:besthit_max=80.0:besthit_min=75.0:besthit_std=2.6652079343520887:besthit_sum=234.1:bitscore_avg=161.33333333333334:bitscore_max=192.0:bitscore_min=142.0:bitscore_std=26.85764943797825:bitscore_sum=484.0:capture_class_counter=c__Myxococcia--3||c__Polyangia--1:capture_domain_counter=d__Bacteria--4:capture_family_counter=f__Anaeromyxobacteraceae--3||f__JAFGIB01--1:capture_genus_counter=g__JACRMN01--3||g__JADGRF01--1:capture_order_counter=o__Myxococcales--3||o__Polyangiales--1:capture_phylum_counter=p__Myxococcota--4:capture_species_counter=s__JACRMN01 sp016214955--3||s__JADGRF01 sp017881145--1:evalue_avg=1.6673166666666668e-44:evalue_max=5e-44:evalue_min=4.86e-63:evalue_std=2.886188594120858e-44:evalue_sum=5.001950000000001e-44:gapopen_avg=0.0:gapopen_max=0.0:gapopen_min=0.0:gapopen_std=0.0:gapopen_sum=0.0:gtdb_class_counter=:gtdb_domain_counter=:gtdb_family_counter=:gtdb_genus_counter=:gtdb_order_counter=:gtdb_phylum_counter=:gtdb_species_counter=:heptad_counter=MCP-44H--2||MCP-52H--2:lbd_counter=:length_avg=121.0:length_max=148.0:length_min=105.0:length_std=23.515952032609693:length_sum=363.0:mismatch_avg=27.0:mismatch_max=37.0:mismatch_min=21.0:mismatch_std=8.717797887081348:mismatch_sum=81.0:name=N274438:qcovhsp_avg=96.5:qcovhsp_max=96.7:qcovhsp_min=96.3:qcovhsp_std=0.20000000000000284:qcovhsp_sum=289.5:qend_avg=123.33333333333333:qend_max=152.0:qend_min=108.0:qend_std=24.8461935381123:qend_sum=370.0:qstart_avg=3.3333333333333335:qstart_max=5.0:qstart_min=1.0:qstart_std=2.081665999466133:qstart_sum=10.0:ref_name_counter=GB_GCA_017999235.1_protein.faa_JAGOBN010000315.1_3@PF00015_full_PFAM.530.690--3:scovhsp_avg=75.63333333333333:scovhsp_max=92.5:scovhsp_min=65.6:scovhsp_std=14.694329972248937:scovhsp_sum=226.89999999999998:send_avg=147.0:send_max=150.0:send_min=145.0:send_std=2.6457513110645907:send_sum=441.0:sstart_avg=27.0:sstart_max=42.0:sstart_min=3.0:sstart_std=21.0:sstart_sum=81.0])0.453:5e-09[&&NHX:Sample_counter=rhiztom1--5:Type_counter=capture--5:besthit_avg=77.875:besthit_max=80.0:besthit_min=75.0:besthit_std=2.1990528264080713:besthit_sum=311.5:bitscore_avg=163.0:bitscore_max=192.0:bitscore_min=142.0:bitscore_std=22.181073012818835:bitscore_sum=652.0:capture_class_counter=c__Gammaproteobacteria--1||c__Myxococcia--3||c__Polyangia--1:capture_domain_counter=d__Bacteria--5:capture_family_counter=f__Anaeromyxobacteraceae--3||f__Chromobacteriaceae--1||f__JAFGIB01--1:capture_genus_counter=g__Aquitalea--1||g__JACRMN01--3||g__JADGRF01--1:capture_order_counter=o__Burkholderiales--1||o__Myxococcales--3||o__Polyangiales--1:capture_phylum_counter=p__Myxococcota--4||p__Proteobacteria--1:capture_species_counter=s__Aquitalea sp003693445--1||s__JACRMN01 sp016214955--3||s__JADGRF01 sp017881145--1:evalue_avg=1.2504875000865e-44:evalue_max=5e-44:evalue_min=4.86e-63:evalue_std=2.499675168964271e-44:evalue_sum=5.001950000346e-44:gapopen_avg=0.0:gapopen_max=0.0:gapopen_min=0.0:gapopen_std=0.0:gapopen_sum=0.0:gtdb_class_counter=:gtdb_domain_counter=:gtdb_family_counter=:gtdb_genus_counter=:gtdb_order_counter=:gtdb_phylum_counter=:gtdb_species_counter=:heptad_counter=MCP-44H--2||MCP-52H--3:lbd_counter=:length_avg=121.75:length_max=148.0:length_min=105.0:length_std=19.259196937221102:length_sum=487.0:mismatch_avg=27.25:mismatch_max=37.0:mismatch_min=21.0:mismatch_std=7.135591542869215:mismatch_sum=109.0:name=N274439:qcovhsp_avg=96.6:qcovhsp_max=96.9:qcovhsp_min=96.3:qcovhsp_std=0.25819888974716476:qcovhsp_sum=386.4:qend_avg=124.5:qend_max=152.0:qend_min=108.0:qend_std=20.42057785666214:qend_sum=498.0:qstart_avg=3.75:qstart_max=5.0:qstart_min=1.0:qstart_std=1.8929694486000912:qstart_sum=15.0:ref_name_counter=GB_GCA_017999235.1_protein.faa_JAGOBN010000315.1_3@PF00015_full_PFAM.530.690--4:scovhsp_avg=76.1:scovhsp_max=92.5:scovhsp_min=65.6:scovhsp_std=12.034118164618464:scovhsp_sum=304.4:send_avg=141.75:send_max=150.0:send_min=126.0:send_std=10.719919153924002:send_sum=567.0:sstart_avg=21.0:sstart_max=42.0:sstart_min=3.0:sstart_std=20.92844953645635:sstart_sum=84.0],7691d6d9-f3af-4f84-ba83-e6926dcb0d88_6@MCPsignal.204.354:0.091937[&&NHX:Sample=rhiztom1:Type=capture:besthit=70.0:bitscore=173.0:capture_class=c__Gammaproteobacteria:capture_domain=d__Bacteria:capture_family=f__Chromobacteriaceae:capture_genus=g__Aquitalea:capture_order=o__Burkholderiales:capture_phylum=p__Proteobacteria:capture_species=s__Aquitalea sp003693445:evalue=2.43e-55:gapopen=2.0:heptad=MCP-52H:length=150.0:mismatch=43.0:qcovhsp=99.3:qend=149.0:qstart=1.0:ref_name=GB_GCA_016875735.1_protein.faa_VGOW01000011.1_66@PF00015_full_PFAM.388.570:scovhsp=81.9:send=154.0:sstart=6.0])0:5e-09[&&NHX:Sample_counter=rhiztom1--6:Type_counter=capture--6:besthit_avg=76.3:besthit_max=80.0:besthit_min=70.0:besthit_std=4.0037482438335195:besthit_sum=381.5:bitscore_avg=165.0:bitscore_max=192.0:bitscore_min=142.0:bitscore_std=19.72308292331602:bitscore_sum=825.0:capture_class_counter=c__Gammaproteobacteria--2||c__Myxococcia--3||c__Polyangia--1:capture_domain_counter=d__Bacteria--6:capture_family_counter=f__Anaeromyxobacteraceae--3||f__Chromobacteriaceae--2||f__JAFGIB01--1:capture_genus_counter=g__Aquitalea--2||g__JACRMN01--3||g__JADGRF01--1:capture_order_counter=o__Burkholderiales--2||o__Myxococcales--3||o__Polyangiales--1:capture_phylum_counter=p__Myxococcota--4||p__Proteobacteria--2:capture_species_counter=s__Aquitalea sp003693445--2||s__JACRMN01 sp016214955--3||s__JADGRF01 sp017881145--1:evalue_avg=1.00039000007406e-44:evalue_max=5e-44:evalue_min=4.86e-63:evalue_std=2.2358501202707617e-44:evalue_sum=5.0019500003703e-44:gapopen_avg=0.4:gapopen_max=2.0:gapopen_min=0.0:gapopen_std=0.894427190999916:gapopen_sum=2.0:gtdb_class_counter=:gtdb_domain_counter=:gtdb_family_counter=:gtdb_genus_counter=:gtdb_order_counter=:gtdb_phylum_counter=:gtdb_species_counter=:heptad_counter=MCP-44H--2||MCP-52H--4:lbd_counter=:length_avg=127.4:length_max=150.0:length_min=105.0:length_std=20.923670806051216:length_sum=637.0:mismatch_avg=30.4:mismatch_max=43.0:mismatch_min=21.0:mismatch_std=9.370165420097983:mismatch_sum=152.0:name=N274441:qcovhsp_avg=97.14000000000001:qcovhsp_max=99.3:qcovhsp_min=96.3:qcovhsp_std=1.2280065146406989:qcovhsp_sum=485.70000000000005:qend_avg=129.4:qend_max=152.0:qend_min=108.0:qend_std=20.80384579831335:qend_sum=647.0:qstart_avg=3.2:qstart_max=5.0:qstart_min=1.0:qstart_std=2.0493901531919194:qstart_sum=16.0:ref_name_counter=GB_GCA_016875735.1_protein.faa_VGOW01000011.1_66@PF00015_full_PFAM.388.570--1||GB_GCA_017999235.1_protein.faa_JAGOBN010000315.1_3@PF00015_full_PFAM.530.690--4:scovhsp_avg=77.25999999999999:scovhsp_max=92.5:scovhsp_min=65.6:scovhsp_std=10.7397858451647:scovhsp_sum=386.29999999999995:send_avg=144.2:send_max=154.0:send_min=126.0:send_std=10.779610382569492:send_sum=721.0:sstart_avg=18.0:sstart_max=42.0:sstart_min=3.0:sstart_std=19.32614809008769:sstart_sum=90.0])0.455:6e-09[&&NHX:Sample_counter=rhiztom1--7:Type_counter=capture--7:besthit_avg=76.3:besthit_max=80.0:besthit_min=70.0:besthit_std=4.0037482438335195:besthit_sum=381.5:bitscore_avg=165.0:bitscore_max=192.0:bitscore_min=142.0:bitscore_std=19.72308292331602:bitscore_sum=825.0:capture_class_counter=c__Gammaproteobacteria--3||c__Myxococcia--3||c__Polyangia--1:capture_domain_counter=d__Bacteria--7:capture_family_counter=f__Anaeromyxobacteraceae--3||f__Chromobacteriaceae--2||f__JAFGIB01--1||f__Oleiphilaceae--1:capture_genus_counter=g__Aquitalea--2||g__JACRMN01--3||g__JADGRF01--1||g__Oleiphilus--1:capture_order_counter=o__Burkholderiales--2||o__Myxococcales--3||o__Polyangiales--1||o__Pseudomonadales--1:capture_phylum_counter=p__Myxococcota--4||p__Proteobacteria--3:capture_species_counter=s__Aquitalea sp003693445--2||s__JACRMN01 sp016214955--3||s__JADGRF01 sp017881145--1||s__Oleiphilus messinensis--1:evalue_avg=1.00039000007406e-44:evalue_max=5e-44:evalue_min=4.86e-63:evalue_std=2.2358501202707617e-44:evalue_sum=5.0019500003703e-44:gapopen_avg=0.4:gapopen_max=2.0:gapopen_min=0.0:gapopen_std=0.8944271909999161:gapopen_sum=2.0:gtdb_class_counter=:gtdb_domain_counter=:gtdb_family_counter=:gtdb_genus_counter=:gtdb_order_counter=:gtdb_phylum_counter=:gtdb_species_counter=:heptad_counter=MCP-40H--1||MCP-44H--2||MCP-52H--4:lbd_counter=:length_avg=127.4:length_max=150.0:length_min=105.0:length_std=20.923670806051216:length_sum=637.0:mismatch_avg=30.4:mismatch_max=43.0:mismatch_min=21.0:mismatch_std=9.370165420097983:mismatch_sum=152.0:name=N274442:qcovhsp_avg=97.14000000000001:qcovhsp_max=99.3:qcovhsp_min=96.3:qcovhsp_std=1.2280065146406989:qcovhsp_sum=485.70000000000005:qend_avg=129.4:qend_max=152.0:qend_min=108.0:qend_std=20.80384579831335:qend_sum=647.0:qstart_avg=3.2:qstart_max=5.0:qstart_min=1.0:qstart_std=2.0493901531919194:qstart_sum=16.0:ref_name_counter=GB_GCA_016875735.1_protein.faa_VGOW01000011.1_66@PF00015_full_PFAM.388.570--1||GB_GCA_017999235.1_protein.faa_JAGOBN010000315.1_3@PF00015_full_PFAM.530.690--4:scovhsp_avg=77.26:scovhsp_max=92.5:scovhsp_min=65.6:scovhsp_std=10.7397858451647:scovhsp_sum=386.3:send_avg=144.2:send_max=154.0:send_min=126.0:send_std=10.779610382569492:send_sum=721.0:sstart_avg=18.0:sstart_max=42.0:sstart_min=3.0:sstart_std=19.32614809008769:sstart_sum=90.0],75e2a739-5f42-4c33-b2eb-cf817171bdbf_4@MCPsignal.195.357:5e-09[&&NHX:Sample=rhiztom3:Type=capture:besthit=66.5:bitscore=180.0:capture_class=c__Polyangia:capture_domain=d__Bacteria:capture_family=f__JAFGIB01:capture_genus=g__JADGRF01:capture_order=o__Polyangiales:capture_phylum=p__Myxococcota:capture_species=s__JADGRF01 sp017881145:evalue=7.12e-58:gapopen=0.0:heptad=MCP-40H:length=158.0:mismatch=53.0:qcovhsp=97.5:qend=161.0:qstart=4.0:ref_name=GB_GCA_016875735.1_protein.faa_VGOW01000011.1_66@PF00015_full_PFAM.388.570:scovhsp=86.8:send=163.0:sstart=6.0])0:5e-09[&&NHX:Sample_counter=rhiztom1--7||rhiztom3--1:Type_counter=capture--8:besthit_avg=74.66666666666667:besthit_max=80.0:besthit_min=66.5:besthit_std=5.369419583778741:besthit_sum=448.0:bitscore_avg=167.5:bitscore_max=192.0:bitscore_min=142.0:bitscore_std=18.673510650116114:bitscore_sum=1005.0:capture_class_counter=c__Gammaproteobacteria--3||c__Myxococcia--3||c__Polyangia--2:capture_domain_counter=d__Bacteria--8:capture_family_counter=f__Anaeromyxobacteraceae--3||f__Chromobacteriaceae--2||f__JAFGIB01--2||f__Oleiphilaceae--1:capture_genus_counter=g__Aquitalea--2||g__JACRMN01--3||g__JADGRF01--2||g__Oleiphilus--1:capture_order_counter=o__Burkholderiales--2||o__Myxococcales--3||o__Polyangiales--2||o__Pseudomonadales--1:capture_phylum_counter=p__Myxococcota--5||p__Proteobacteria--3:capture_species_counter=s__Aquitalea sp003693445--2||s__JACRMN01 sp016214955--3||s__JADGRF01 sp017881145--2||s__Oleiphilus messinensis--1:evalue_avg=8.33658333395062e-45:evalue_max=5e-44:evalue_min=4.86e-63:evalue_std=2.041082384494355e-44:evalue_sum=5.001950000370372e-44:gapopen_avg=0.3333333333333333:gapopen_max=2.0:gapopen_min=0.0:gapopen_std=0.816496580927726:gapopen_sum=2.0:gtdb_class_counter=:gtdb_domain_counter=:gtdb_family_counter=:gtdb_genus_counter=:gtdb_order_counter=:gtdb_phylum_counter=:gtdb_species_counter=:heptad_counter=MCP-40H--2||MCP-44H--2||MCP-52H--4:lbd_counter=:length_avg=132.5:length_max=158.0:length_min=105.0:length_std=22.501111083677625:length_sum=795.0:mismatch_avg=34.166666666666664:mismatch_max=53.0:mismatch_min=21.0:mismatch_std=12.464616587230697:mismatch_sum=205.0:name=N274444:qcovhsp_avg=97.2:qcovhsp_max=99.3:qcovhsp_min=96.3:qcovhsp_std=1.1081516141756043:qcovhsp_sum=583.2:qend_avg=134.66666666666666:qend_max=161.0:qend_min=108.0:qend_std=22.642143596988927:qend_sum=808.0:qstart_avg=3.3333333333333335:qstart_max=5.0:qstart_min=1.0:qstart_std=1.8618986725025257:qstart_sum=20.0:ref_name_counter=GB_GCA_016875735.1_protein.faa_VGOW01000011.1_66@PF00015_full_PFAM.388.570--2||GB_GCA_017999235.1_protein.faa_JAGOBN010000315.1_3@PF00015_full_PFAM.530.690--4:scovhsp_avg=78.85000000000001:scovhsp_max=92.5:scovhsp_min=65.6:scovhsp_std=10.365471528107152:scovhsp_sum=473.1:send_avg=147.33333333333334:send_max=163.0:send_min=126.0:send_std=12.323419438884107:send_sum=884.0:sstart_avg=16.0:sstart_max=42.0:sstart_min=3.0:sstart_std=17.966635745180564:sstart_sum=96.0])0.658:0.00216132[&&NHX:Sample_counter=rhiztom1--8||rhiztom3--1:Type_counter=capture--9:besthit_avg=74.66666666666667:besthit_max=80.0:besthit_min=66.5:besthit_std=5.369419583778741:besthit_sum=448.0:bitscore_avg=167.5:bitscore_max=192.0:bitscore_min=142.0:bitscore_std=18.673510650116114:bitscore_sum=1005.0:capture_class_counter=c__Gammaproteobacteria--4||c__Myxococcia--3||c__Polyangia--2:capture_domain_counter=d__Bacteria--9:capture_family_counter=f__Anaeromyxobacteraceae--3||f__Chromobacteriaceae--3||f__JAFGIB01--2||f__Oleiphilaceae--1:capture_genus_counter=g__Aquitalea--3||g__JACRMN01--3||g__JADGRF01--2||g__Oleiphilus--1:capture_order_counter=o__Burkholderiales--3||o__Myxococcales--3||o__Polyangiales--2||o__Pseudomonadales--1:capture_phylum_counter=p__Myxococcota--5||p__Proteobacteria--4:capture_species_counter=s__Aquitalea sp003693445--3||s__JACRMN01 sp016214955--3||s__JADGRF01 sp017881145--2||s__Oleiphilus messinensis--1:evalue_avg=8.33658333395062e-45:evalue_max=5e-44:evalue_min=4.86e-63:evalue_std=2.041082384494355e-44:evalue_sum=5.001950000370372e-44:gapopen_avg=0.3333333333333333:gapopen_max=2.0:gapopen_min=0.0:gapopen_std=0.816496580927726:gapopen_sum=2.0:gtdb_class_counter=:gtdb_domain_counter=:gtdb_family_counter=:gtdb_genus_counter=:gtdb_order_counter=:gtdb_phylum_counter=:gtdb_species_counter=:heptad_counter=MCP-40H--2||MCP-44H--3||MCP-52H--4:lbd_counter=:length_avg=132.5:length_max=158.0:length_min=105.0:length_std=22.501111083677625:length_sum=795.0:mismatch_avg=34.166666666666664:mismatch_max=53.0:mismatch_min=21.0:mismatch_std=12.464616587230699:mismatch_sum=205.0:name=N274445:qcovhsp_avg=97.2:qcovhsp_max=99.3:qcovhsp_min=96.3:qcovhsp_std=1.1081516141756043:qcovhsp_sum=583.2:qend_avg=134.66666666666666:qend_max=161.0:qend_min=108.0:qend_std=22.64214359698893:qend_sum=808.0:qstart_avg=3.3333333333333335:qstart_max=5.0:qstart_min=1.0:qstart_std=1.8618986725025257:qstart_sum=20.0:ref_name_counter=GB_GCA_016875735.1_protein.faa_VGOW01000011.1_66@PF00015_full_PFAM.388.570--2||GB_GCA_017999235.1_protein.faa_JAGOBN010000315.1_3@PF00015_full_PFAM.530.690--4:scovhsp_avg=78.85000000000001:scovhsp_max=92.5:scovhsp_min=65.6:scovhsp_std=10.365471528107152:scovhsp_sum=473.1:send_avg=147.33333333333334:send_max=163.0:send_min=126.0:send_std=12.323419438884107:send_sum=884.0:sstart_avg=16.0:sstart_max=42.0:sstart_min=3.0:sstart_std=17.966635745180564:sstart_sum=96.0],738caf04-72df-44f5-aa0c-ae79c5779e34_2@MCPsignal.195.289:0.033181[&&NHX:Sample=rhiztom3:Type=capture:besthit=80.4:bitscore=127.0:capture_class=c__Polyangia:capture_domain=d__Bacteria:capture_family=f__JAFGIB01:capture_genus=g__JADGRF01:capture_order=o__Polyangiales:capture_phylum=p__Myxococcota:capture_species=s__JADGRF01 sp017881145:evalue=1.91e-38:gapopen=1.0:heptad=MCP-52H:length=92.0:mismatch=17.0:qcovhsp=97.9:qend=93.0:qstart=2.0:ref_name=GB_GCA_016929095.1_protein.faa_JAFGJM010000042.1_22@PF00015_full_PFAM.591.769:scovhsp=51.1:send=93.0:sstart=3.0])0.775:0.0180142[&&NHX:Sample_counter=rhiztom1--8||rhiztom3--2:Type_counter=capture--10:besthit_avg=75.48571428571428:besthit_max=80.4:besthit_min=66.5:besthit_std=5.359237685662819:besthit_sum=528.4:bitscore_avg=161.71428571428572:bitscore_max=192.0:bitscore_min=127.0:bitscore_std=22.910800114896947:bitscore_sum=1132.0:capture_class_counter=c__Gammaproteobacteria--4||c__Myxococcia--3||c__Polyangia--3:capture_domain_counter=d__Bacteria--10:capture_family_counter=f__Anaeromyxobacteraceae--3||f__Chromobacteriaceae--3||f__JAFGIB01--3||f__Oleiphilaceae--1:capture_genus_counter=g__Aquitalea--3||g__JACRMN01--3||g__JADGRF01--3||g__Oleiphilus--1:capture_order_counter=o__Burkholderiales--3||o__Myxococcales--3||o__Polyangiales--3||o__Pseudomonadales--1:capture_phylum_counter=p__Myxococcota--6||p__Proteobacteria--4:capture_species_counter=s__Aquitalea sp003693445--3||s__JACRMN01 sp016214955--3||s__JADGRF01 sp017881145--3||s__Oleiphilus messinensis--1:evalue_avg=2.7285785742142863e-39:evalue_max=1.91e-38:evalue_min=4.86e-63:evalue_std=7.219118283567959e-39:evalue_sum=1.9100050019500003e-38:gapopen_avg=0.42857142857142855:gapopen_max=2.0:gapopen_min=0.0:gapopen_std=0.7867957924694431:gapopen_sum=3.0:gtdb_class_counter=:gtdb_domain_counter=:gtdb_family_counter=:gtdb_genus_counter=:gtdb_order_counter=:gtdb_phylum_counter=:gtdb_species_counter=:heptad_counter=MCP-40H--2||MCP-44H--3||MCP-52H--5:lbd_counter=:length_avg=126.71428571428571:length_max=158.0:length_min=92.0:length_std=25.617144556684988:length_sum=887.0:mismatch_avg=31.714285714285715:mismatch_max=53.0:mismatch_min=17.0:mismatch_std=13.098527725337249:mismatch_sum=222.0:name=N274447:qcovhsp_avg=97.3:qcovhsp_max=99.3:qcovhsp_min=96.3:qcovhsp_std=1.0456258094238742:qcovhsp_sum=681.1:qend_avg=128.71428571428572:qend_max=161.0:qend_min=93.0:qend_std=25.985343854528754:qend_sum=901.0:qstart_avg=3.142857142857143:qstart_max=5.0:qstart_min=1.0:qstart_std=1.7728105208558367:qstart_sum=22.0:ref_name_counter=GB_GCA_016875735.1_protein.faa_VGOW01000011.1_66@PF00015_full_PFAM.388.570--2||GB_GCA_016929095.1_protein.faa_JAFGJM010000042.1_22@PF00015_full_PFAM.591.769--1||GB_GCA_017999235.1_protein.faa_JAGOBN010000315.1_3@PF00015_full_PFAM.530.690--4:scovhsp_avg=74.88571428571429:scovhsp_max=92.5:scovhsp_min=51.1:scovhsp_std=14.126031357205813:scovhsp_sum=524.2:send_avg=139.57142857142858:send_max=163.0:send_min=93.0:send_std=23.41550158091247:send_sum=977.0:sstart_avg=14.142857142857142:sstart_max=42.0:sstart_min=3.0:sstart_std=17.12141516180415:sstart_sum=99.0],((382cb726-6582-581e-99f2-8515c3d030d8_4@MCPsignal.419.503:0.349204[&&NHX:Sample=rhiztom1:Type=capture:capture_class=c__Gammaproteobacteria:capture_domain=d__Bacteria:capture_family=f__Pseudomonadaceae:capture_genus=g__Pseudomonas_E:capture_order=o__Pseudomonadales:capture_phylum=p__Proteobacteria:capture_species=s__Pseudomonas_E sp900602065:heptad=MCP-52H],fb67e4a8-82e6-540e-b859-26ffe1d69ae3_4@MCPsignal.22.144:5e-09[&&NHX:Sample=rhiztom1:Type=capture:capture_class=c__Gammaproteobacteria:capture_domain=d__Bacteria:capture_family=f__Enterobacteriaceae:capture_genus=g__Kosakonia:capture_order=o__Enterobacterales:capture_phylum=p__Proteobacteria:capture_species=s__Kosakonia sp000410515:heptad=MCP-24H])0.809:0.0653925[&&NHX:Sample_counter=rhiztom1--2:Type_counter=capture--2:capture_class_counter=c__Gammaproteobacteria--2:capture_domain_counter=d__Bacteria--2:capture_family_counter=f__Enterobacteriaceae--1||f__Pseudomonadaceae--1:capture_genus_counter=g__Kosakonia--1||g__Pseudomonas_E--1:capture_order_counter=o__Enterobacterales--1||o__Pseudomonadales--1:capture_phylum_counter=p__Proteobacteria--2:capture_species_counter=s__Kosakonia sp000410515--1||s__Pseudomonas_E sp900602065--1:gtdb_class_counter=:gtdb_domain_counter=:gtdb_family_counter=:gtdb_genus_counter=:gtdb_order_counter=:gtdb_phylum_counter=:gtdb_species_counter=:heptad_counter=MCP-24H--1||MCP-52H--1:lbd_counter=:name=N274450:ref_name_counter=],f08ec56e-1f75-4f1c-83c3-ffd198e25e37_1@MCPsignal.22.92:0.0128231[&&NHX:Sample=rhiztom1:Type=capture:capture_class=c__Gammaproteobacteria:capture_domain=d__Bacteria:capture_family=f__Chromobacteriaceae:capture_genus=g__Aquitalea:capture_order=o__Burkholderiales:capture_phylum=p__Proteobacteria:capture_species=s__Aquitalea sp003693445:heptad=MCP-52H])0.74:0.00814713[&&NHX:Sample_counter=rhiztom1--3:Type_counter=capture--3:capture_class_counter=c__Gammaproteobacteria--3:capture_domain_counter=d__Bacteria--3:capture_family_counter=f__Chromobacteriaceae--1||f__Enterobacteriaceae--1||f__Pseudomonadaceae--1:capture_genus_counter=g__Aquitalea--1||g__Kosakonia--1||g__Pseudomonas_E--1:capture_order_counter=o__Burkholderiales--1||o__Enterobacterales--1||o__Pseudomonadales--1:capture_phylum_counter=p__Proteobacteria--3:capture_species_counter=s__Aquitalea sp003693445--1||s__Kosakonia sp000410515--1||s__Pseudomonas_E sp900602065--1:gtdb_class_counter=:gtdb_domain_counter=:gtdb_family_counter=:gtdb_genus_counter=:gtdb_order_counter=:gtdb_phylum_counter=:gtdb_species_counter=:heptad_counter=MCP-24H--1||MCP-52H--2:lbd_counter=:name=N274452:ref_name_counter=])1:0.176606[&&NHX:Sample_counter=rhiztom1--11||rhiztom3--2:Type_counter=capture--13:besthit_avg=75.48571428571428:besthit_max=80.4:besthit_min=66.5:besthit_std=5.359237685662819:besthit_sum=528.4:bitscore_avg=161.71428571428572:bitscore_max=192.0:bitscore_min=127.0:bitscore_std=22.910800114896947:bitscore_sum=1132.0:capture_class_counter=c__Gammaproteobacteria--7||c__Myxococcia--3||c__Polyangia--3:capture_domain_counter=d__Bacteria--13:capture_family_counter=f__Anaeromyxobacteraceae--3||f__Chromobacteriaceae--4||f__Enterobacteriaceae--1||f__JAFGIB01--3||f__Oleiphilaceae--1||f__Pseudomonadaceae--1:capture_genus_counter=g__Aquitalea--4||g__JACRMN01--3||g__JADGRF01--3||g__Kosakonia--1||g__Oleiphilus--1||g__Pseudomonas_E--1:capture_order_counter=o__Burkholderiales--4||o__Enterobacterales--1||o__Myxococcales--3||o__Polyangiales--3||o__Pseudomonadales--2:capture_phylum_counter=p__Myxococcota--6||p__Proteobacteria--7:capture_species_counter=s__Aquitalea sp003693445--4||s__JACRMN01 sp016214955--3||s__JADGRF01 sp017881145--3||s__Kosakonia sp000410515--1||s__Oleiphilus messinensis--1||s__Pseudomonas_E sp900602065--1:evalue_avg=2.7285785742142863e-39:evalue_max=1.91e-38:evalue_min=4.86e-63:evalue_std=7.219118283567959e-39:evalue_sum=1.9100050019500003e-38:gapopen_avg=0.42857142857142855:gapopen_max=2.0:gapopen_min=0.0:gapopen_std=0.7867957924694431:gapopen_sum=3.0:gtdb_class_counter=:gtdb_domain_counter=:gtdb_family_counter=:gtdb_genus_counter=:gtdb_order_counter=:gtdb_phylum_counter=:gtdb_species_counter=:heptad_counter=MCP-24H--1||MCP-40H--2||MCP-44H--3||MCP-52H--7:lbd_counter=:length_avg=126.71428571428571:length_max=158.0:length_min=92.0:length_std=25.617144556684988:length_sum=887.0:mismatch_avg=31.714285714285715:mismatch_max=53.0:mismatch_min=17.0:mismatch_std=13.098527725337249:mismatch_sum=222.0:name=N274453:qcovhsp_avg=97.3:qcovhsp_max=99.3:qcovhsp_min=96.3:qcovhsp_std=1.0456258094238742:qcovhsp_sum=681.1:qend_avg=128.71428571428572:qend_max=161.0:qend_min=93.0:qend_std=25.985343854528754:qend_sum=901.0:qstart_avg=3.142857142857143:qstart_max=5.0:qstart_min=1.0:qstart_std=1.7728105208558367:qstart_sum=22.0:ref_name_counter=GB_GCA_016875735.1_protein.faa_VGOW01000011.1_66@PF00015_full_PFAM.388.570--2||GB_GCA_016929095.1_protein.faa_JAFGJM010000042.1_22@PF00015_full_PFAM.591.769--1||GB_GCA_017999235.1_protein.faa_JAGOBN010000315.1_3@PF00015_full_PFAM.530.690--4:scovhsp_avg=74.88571428571429:scovhsp_max=92.5:scovhsp_min=51.1:scovhsp_std=14.126031357205813:scovhsp_sum=524.2:send_avg=139.57142857142858:send_max=163.0:send_min=93.0:send_std=23.41550158091247:send_sum=977.0:sstart_avg=14.142857142857142:sstart_max=42.0:sstart_min=3.0:sstart_std=17.12141516180415:sstart_sum=99.0],((GB_GCA_016931185.1_protein.faa_JAFGFI010000348.1_2@PF00015_full_PFAM.432.576:5e-09,GB_GCA_016931185.1_protein.faa_JAFGFI010000225.1_15@PF00015_full_PFAM.488.667:0.0725338)1:0.256397[&&NHX:Sample_counter=:Type_counter=:capture_class_counter=:capture_domain_counter=:capture_family_counter=:capture_genus_counter=:capture_order_counter=:capture_phylum_counter=:capture_species_counter=:gtdb_class_counter=:gtdb_domain_counter=:gtdb_family_counter=:gtdb_genus_counter=:gtdb_order_counter=:gtdb_phylum_counter=:gtdb_species_counter=:heptad_counter=:lbd_counter=:name=N274456:ref_name_counter=],((GB_GCA_016931185.1_protein.faa_JAFGFI010000228.1_1@PF00015_full_PFAM.2.144:0.0320743,GB_GCA_016931185.1_protein.faa_JAFGFI010000228.1_2@PF00015_full_PFAM.467.657:0.0743069)1:0.235795[&&NHX:Sample_counter=:Type_counter=:capture_class_counter=:capture_domain_counter=:capture_family_counter=:capture_genus_counter=:capture_order_counter=:capture_phylum_counter=:capture_species_counter=:gtdb_class_counter=:gtdb_domain_counter=:gtdb_family_counter=:gtdb_genus_counter=:gtdb_order_counter=:gtdb_phylum_counter=:gtdb_species_counter=:heptad_counter=:lbd_counter=:name=N274459:ref_name_counter=],GB_GCA_016931365.1_protein.faa_JAFGEY010000330.1_1@PF00015_full_PFAM.301.457:0.198098)0.186:0.0249051[&&NHX:Sample_counter=:Type_counter=:capture_class_counter=:capture_domain_counter=:capture_family_counter=:capture_genus_counter=:capture_order_counter=:capture_phylum_counter=:capture_species_counter=:gtdb_class_counter=:gtdb_domain_counter=:gtdb_family_counter=:gtdb_genus_counter=:gtdb_order_counter=:gtdb_phylum_counter=:gtdb_species_counter=:heptad_counter=:lbd_counter=:name=N274461:ref_name_counter=])0.754:0.0119776[&&NHX:Sample_counter=:Type_counter=:capture_class_counter=:capture_domain_counter=:capture_family_counter=:capture_genus_counter=:capture_order_counter=:capture_phylum_counter=:capture_species_counter=:gtdb_class_counter=:gtdb_domain_counter=:gtdb_family_counter=:gtdb_genus_counter=:gtdb_order_counter=:gtdb_phylum_counter=:gtdb_species_counter=:heptad_counter=:lbd_counter=:name=N274462:ref_name_counter=])0.752:0.0145293[&&NHX:Sample_counter=rhiztom1--11||rhiztom3--2:Type_counter=capture--13:besthit_avg=75.48571428571428:besthit_max=80.4:besthit_min=66.5:besthit_std=5.35923768566282:besthit_sum=528.4:bitscore_avg=161.71428571428572:bitscore_max=192.0:bitscore_min=127.0:bitscore_std=22.910800114896947:bitscore_sum=1132.0:capture_class_counter=c__Gammaproteobacteria--7||c__Myxococcia--3||c__Polyangia--3:capture_domain_counter=d__Bacteria--13:capture_family_counter=f__Anaeromyxobacteraceae--3||f__Chromobacteriaceae--4||f__Enterobacteriaceae--1||f__JAFGIB01--3||f__Oleiphilaceae--1||f__Pseudomonadaceae--1:capture_genus_counter=g__Aquitalea--4||g__JACRMN01--3||g__JADGRF01--3||g__Kosakonia--1||g__Oleiphilus--1||g__Pseudomonas_E--1:capture_order_counter=o__Burkholderiales--4||o__Enterobacterales--1||o__Myxococcales--3||o__Polyangiales--3||o__Pseudomonadales--2:capture_phylum_counter=p__Myxococcota--6||p__Proteobacteria--7:capture_species_counter=s__Aquitalea sp003693445--4||s__JACRMN01 sp016214955--3||s__JADGRF01 sp017881145--3||s__Kosakonia sp000410515--1||s__Oleiphilus messinensis--1||s__Pseudomonas_E sp900602065--1:evalue_avg=2.7285785742142863e-39:evalue_max=1.91e-38:evalue_min=4.86e-63:evalue_std=7.219118283567959e-39:evalue_sum=1.9100050019500003e-38:gapopen_avg=0.42857142857142855:gapopen_max=2.0:gapopen_min=0.0:gapopen_std=0.7867957924694431:gapopen_sum=3.0:gtdb_class_counter=:gtdb_domain_counter=:gtdb_family_counter=:gtdb_genus_counter=:gtdb_order_counter=:gtdb_phylum_counter=:gtdb_species_counter=:heptad_counter=MCP-24H--1||MCP-40H--2||MCP-44H--3||MCP-52H--7:lbd_counter=:length_avg=126.71428571428571:length_max=158.0:length_min=92.0:length_std=25.617144556684984:length_sum=887.0:mismatch_avg=31.714285714285715:mismatch_max=53.0:mismatch_min=17.0:mismatch_std=13.098527725337249:mismatch_sum=222.0:name=N274463:qcovhsp_avg=97.29999999999998:qcovhsp_max=99.3:qcovhsp_min=96.3:qcovhsp_std=1.0456258094238742:qcovhsp_sum=681.0999999999999:qend_avg=128.71428571428572:qend_max=161.0:qend_min=93.0:qend_std=25.985343854528754:qend_sum=901.0:qstart_avg=3.142857142857143:qstart_max=5.0:qstart_min=1.0:qstart_std=1.7728105208558367:qstart_sum=22.0:ref_name_counter=GB_GCA_016875735.1_protein.faa_VGOW01000011.1_66@PF00015_full_PFAM.388.570--2||GB_GCA_016929095.1_protein.faa_JAFGJM010000042.1_22@PF00015_full_PFAM.591.769--1||GB_GCA_017999235.1_protein.faa_JAGOBN010000315.1_3@PF00015_full_PFAM.530.690--4:scovhsp_avg=74.88571428571429:scovhsp_max=92.5:scovhsp_min=51.1:scovhsp_std=14.126031357205813:scovhsp_sum=524.2:send_avg=139.57142857142858:send_max=163.0:send_min=93.0:send_std=23.41550158091247:send_sum=977.0:sstart_avg=14.142857142857142:sstart_max=42.0:sstart_min=3.0:sstart_std=17.12141516180415:sstart_sum=99.0])0.848:0.020269[&&NHX:Sample_counter=rhiztom1--11||rhiztom3--2:Type_counter=capture--13:besthit_avg=75.48571428571428:besthit_max=80.4:besthit_min=66.5:besthit_std=5.35923768566282:besthit_sum=528.4:bitscore_avg=161.71428571428572:bitscore_max=192.0:bitscore_min=127.0:bitscore_std=22.910800114896947:bitscore_sum=1132.0:capture_class_counter=c__Gammaproteobacteria--7||c__Myxococcia--3||c__Polyangia--3:capture_domain_counter=d__Bacteria--13:capture_family_counter=f__Anaeromyxobacteraceae--3||f__Chromobacteriaceae--4||f__Enterobacteriaceae--1||f__JAFGIB01--3||f__Oleiphilaceae--1||f__Pseudomonadaceae--1:capture_genus_counter=g__Aquitalea--4||g__JACRMN01--3||g__JADGRF01--3||g__Kosakonia--1||g__Oleiphilus--1||g__Pseudomonas_E--1:capture_order_counter=o__Burkholderiales--4||o__Enterobacterales--1||o__Myxococcales--3||o__Polyangiales--3||o__Pseudomonadales--2:capture_phylum_counter=p__Myxococcota--6||p__Proteobacteria--7:capture_species_counter=s__Aquitalea sp003693445--4||s__JACRMN01 sp016214955--3||s__JADGRF01 sp017881145--3||s__Kosakonia sp000410515--1||s__Oleiphilus messinensis--1||s__Pseudomonas_E sp900602065--1:evalue_avg=2.7285785742142863e-39:evalue_max=1.91e-38:evalue_min=4.86e-63:evalue_std=7.219118283567959e-39:evalue_sum=1.9100050019500003e-38:gapopen_avg=0.42857142857142855:gapopen_max=2.0:gapopen_min=0.0:gapopen_std=0.7867957924694431:gapopen_sum=3.0:gtdb_class_counter=:gtdb_domain_counter=:gtdb_family_counter=:gtdb_genus_counter=:gtdb_order_counter=:gtdb_phylum_counter=:gtdb_species_counter=:heptad_counter=MCP-24H--1||MCP-40H--2||MCP-44H--3||MCP-52H--7:lbd_counter=:length_avg=126.71428571428571:length_max=158.0:length_min=92.0:length_std=25.617144556684988:length_sum=887.0:mismatch_avg=31.714285714285715:mismatch_max=53.0:mismatch_min=17.0:mismatch_std=13.098527725337249:mismatch_sum=222.0:name=N274464:qcovhsp_avg=97.3:qcovhsp_max=99.3:qcovhsp_min=96.3:qcovhsp_std=1.0456258094238742:qcovhsp_sum=681.1:qend_avg=128.71428571428572:qend_max=161.0:qend_min=93.0:qend_std=25.985343854528754:qend_sum=901.0:qstart_avg=3.142857142857143:qstart_max=5.0:qstart_min=1.0:qstart_std=1.7728105208558367:qstart_sum=22.0:ref_name_counter=GB_GCA_016875735.1_protein.faa_VGOW01000011.1_66@PF00015_full_PFAM.388.570--2||GB_GCA_016929095.1_protein.faa_JAFGJM010000042.1_22@PF00015_full_PFAM.591.769--1||GB_GCA_017999235.1_protein.faa_JAGOBN010000315.1_3@PF00015_full_PFAM.530.690--4:scovhsp_avg=74.88571428571429:scovhsp_max=92.5:scovhsp_min=51.1:scovhsp_std=14.126031357205813:scovhsp_sum=524.2:send_avg=139.57142857142858:send_max=163.0:send_min=93.0:send_std=23.41550158091247:send_sum=977.0:sstart_avg=14.142857142857142:sstart_max=42.0:sstart_min=3.0:sstart_std=17.12141516180415:sstart_sum=99.0])0.779:0.0146827[&&NHX:Sample_counter=rhiztom1--13||rhiztom3--2:Type_counter=GTDB--6||capture--15:besthit_avg=75.6625:besthit_max=80.4:besthit_min=66.5:besthit_std=4.986821919533809:besthit_sum=605.3:bitscore_avg=157.25:bitscore_max=192.0:bitscore_min=126.0:bitscore_std=24.685160377383472:bitscore_sum=1258.0:capture_class_counter=c__Gammaproteobacteria--9||c__Myxococcia--3||c__Polyangia--3:capture_domain_counter=d__Bacteria--15:capture_family_counter=f__Anaeromyxobacteraceae--3||f__Chromobacteriaceae--4||f__Enterobacteriaceae--1||f__JAFGIB01--3||f__Oleiphilaceae--2||f__Pseudomonadaceae--1||f__Thiohalomonadaceae--1:capture_genus_counter=g__Aquitalea--4||g__JACRMN01--3||g__JADGRF01--3||g__Kosakonia--1||g__Marinobacter--1||g__Oleiphilus--1||g__Pseudomonas_E--1||g__SLDE01--1:capture_order_counter=o__Burkholderiales--4||o__Enterobacterales--1||o__Myxococcales--3||o__Polyangiales--3||o__Pseudomonadales--3||o__Thiohalomonadales--1:capture_phylum_counter=p__Myxococcota--6||p__Proteobacteria--9:capture_species_counter=s__Aquitalea sp003693445--4||s__JACRMN01 sp016214955--3||s__JADGRF01 sp017881145--3||s__Kosakonia sp000410515--1||s__Marinobacter fuscus--1||s__Oleiphilus messinensis--1||s__Pseudomonas_E sp900602065--1||s__SLDE01 sp007125455--1:evalue_avg=9.0375062524375e-39:evalue_max=5.32e-38:evalue_min=4.86e-63:evalue_std=1.9054950035169806e-38:evalue_sum=7.23000500195e-38:gapopen_avg=0.375:gapopen_max=2.0:gapopen_min=0.0:gapopen_std=0.7440238091428449:gapopen_sum=3.0:gtdb_class_counter=c__Anaerolineae--6:gtdb_domain_counter=d__Bacteria--6:gtdb_family_counter=f__J111--1||f__UBA6663--5:gtdb_genus_counter=g__DSQQ01--1||g__SpSt-583--3||g__UBA6663--2:gtdb_order_counter=o__4572-78--1||o__Anaerolineales--5:gtdb_phylum_counter=p__Chloroflexota--6:gtdb_species_counter=s__DSQQ01 sp012032575--1||s__SpSt-583 sp011367385--1||s__SpSt-583 sp016789165--1||s__SpSt-583 sp017999235--1||s__UBA6663 sp002455335--1||s__UBA6663 sp016789175--1:heptad_counter=MCP-24H--1||MCP-40H--2||MCP-44H--6||MCP-52H--12:lbd_counter=:lca_tree=c__Anaerolineae:length_avg=122.25:length_max=158.0:length_min=91.0:length_std=26.868728504128576:length_sum=978.0:mismatch_avg=30.375:mismatch_max=53.0:mismatch_min=17.0:mismatch_std=12.70475164203198:mismatch_sum=243.0:name=N274465:qcovhsp_avg=97.5:qcovhsp_max=99.3:qcovhsp_min=96.3:qcovhsp_std=1.1212238211627765:qcovhsp_sum=780.0:qend_avg=124.125:qend_max=161.0:qend_min=92.0:qend_std=27.33620048841567:qend_sum=993.0:qstart_avg=3.0:qstart_max=5.0:qstart_min=1.0:qstart_std=1.6903085094570331:qstart_sum=24.0:ref_name_counter=GB_GCA_011048175.1_protein.faa_DSLN01000017.1_12@PF00015_full_PFAM.197.377--1||GB_GCA_016875735.1_protein.faa_VGOW01000011.1_66@PF00015_full_PFAM.388.570--2||GB_GCA_016929095.1_protein.faa_JAFGJM010000042.1_22@PF00015_full_PFAM.591.769--1||GB_GCA_017999235.1_protein.faa_JAGOBN010000315.1_3@PF00015_full_PFAM.530.690--4:scovhsp_avg=71.85:scovhsp_max=92.5:scovhsp_min=50.6:scovhsp_std=15.644898757833403:scovhsp_sum=574.8:send_avg=133.75:send_max=163.0:send_min=93.0:send_std=27.222627143085006:send_sum=1070.0:sstart_avg=12.75:sstart_max=42.0:sstart_min=3.0:sstart_std=16.333576285851002:sstart_sum=102.0])0.799:0.0123067[&&NHX:Sample_counter=rhiztom1--14||rhiztom3--2:Type_counter=GTDB--8||capture--16:besthit_avg=75.6625:besthit_max=80.4:besthit_min=66.5:besthit_std=4.986821919533809:besthit_sum=605.3:bitscore_avg=157.25:bitscore_max=192.0:bitscore_min=126.0:bitscore_std=24.685160377383472:bitscore_sum=1258.0:capture_class_counter=c__Clostridia--1||c__Gammaproteobacteria--9||c__Myxococcia--3||c__Polyangia--3:capture_domain_counter=d__Bacteria--16:capture_family_counter=f__Anaeromyxobacteraceae--3||f__Chromobacteriaceae--4||f__Enterobacteriaceae--1||f__JAFGIB01--3||f__Lachnospiraceae--1||f__Oleiphilaceae--2||f__Pseudomonadaceae--1||f__Thiohalomonadaceae--1:capture_genus_counter=g__Aquitalea--4||g__JACRMN01--3||g__JADGRF01--3||g__Kosakonia--1||g__Marinobacter--1||g__Mediterraneibacter--1||g__Oleiphilus--1||g__Pseudomonas_E--1||g__SLDE01--1:capture_order_counter=o__Burkholderiales--4||o__Enterobacterales--1||o__Lachnospirales--1||o__Myxococcales--3||o__Polyangiales--3||o__Pseudomonadales--3||o__Thiohalomonadales--1:capture_phylum_counter=p__Firmicutes_A--1||p__Myxococcota--6||p__Proteobacteria--9:capture_species_counter=s__Aquitalea sp003693445--4||s__JACRMN01 sp016214955--3||s__JADGRF01 sp017881145--3||s__Kosakonia sp000410515--1||s__Marinobacter fuscus--1||s__Mediterraneibacter norfolkensis--1||s__Oleiphilus messinensis--1||s__Pseudomonas_E sp900602065--1||s__SLDE01 sp007125455--1:evalue_avg=9.0375062524375e-39:evalue_max=5.32e-38:evalue_min=4.86e-63:evalue_std=1.9054950035169806e-38:evalue_sum=7.23000500195e-38:gapopen_avg=0.375:gapopen_max=2.0:gapopen_min=0.0:gapopen_std=0.7440238091428449:gapopen_sum=3.0:gtdb_class_counter=c__Anaerolineae--8:gtdb_domain_counter=d__Bacteria--8:gtdb_family_counter=f__J111--3||f__UBA6663--5:gtdb_genus_counter=g__DSQQ01--2||g__J095--1||g__SpSt-583--3||g__UBA6663--2:gtdb_order_counter=o__4572-78--3||o__Anaerolineales--5:gtdb_phylum_counter=p__Chloroflexota--8:gtdb_species_counter=s__DSQQ01 sp012032575--2||s__J095 sp003695455--1||s__SpSt-583 sp011367385--1||s__SpSt-583 sp016789165--1||s__SpSt-583 sp017999235--1||s__UBA6663 sp002455335--1||s__UBA6663 sp016789175--1:heptad_counter=MCP-24H--1||MCP-40H--3||MCP-44H--8||MCP-52H--12:lbd_counter=:lca_tree=c__Anaerolineae:length_avg=122.25:length_max=158.0:length_min=91.0:length_std=26.868728504128576:length_sum=978.0:mismatch_avg=30.375:mismatch_max=53.0:mismatch_min=17.0:mismatch_std=12.70475164203198:mismatch_sum=243.0:name=N274466:qcovhsp_avg=97.5:qcovhsp_max=99.3:qcovhsp_min=96.3:qcovhsp_std=1.1212238211627765:qcovhsp_sum=780.0:qend_avg=124.125:qend_max=161.0:qend_min=92.0:qend_std=27.33620048841567:qend_sum=993.0:qstart_avg=3.0:qstart_max=5.0:qstart_min=1.0:qstart_std=1.6903085094570331:qstart_sum=24.0:ref_name_counter=GB_GCA_011048175.1_protein.faa_DSLN01000017.1_12@PF00015_full_PFAM.197.377--1||GB_GCA_016875735.1_protein.faa_VGOW01000011.1_66@PF00015_full_PFAM.388.570--2||GB_GCA_016929095.1_protein.faa_JAFGJM010000042.1_22@PF00015_full_PFAM.591.769--1||GB_GCA_017999235.1_protein.faa_JAGOBN010000315.1_3@PF00015_full_PFAM.530.690--4:scovhsp_avg=71.85:scovhsp_max=92.5:scovhsp_min=50.6:scovhsp_std=15.644898757833403:scovhsp_sum=574.8:send_avg=133.75:send_max=163.0:send_min=93.0:send_std=27.222627143085006:send_sum=1070.0:sstart_avg=12.75:sstart_max=42.0:sstart_min=3.0:sstart_std=16.333576285851002:sstart_sum=102.0],((GB_GCA_012032575.1_protein.faa_JAAUSP010000252.1_5@PF00015_full_PFAM.437.596:0.225679[&&NHX:Type=GTDB:gtdb_class=c__Anaerolineae:gtdb_domain=d__Bacteria:gtdb_family=f__J111:gtdb_genus=g__DSQQ01:gtdb_order=o__4572-78:gtdb_phylum=p__Chloroflexota:gtdb_species=s__DSQQ01 sp012032575:heptad=MCP-44H:species=d__Bacteria_p__Chloroflexota_c__Anaerolineae_o__4572-78_f__J111_g__DSQQ01_s__DSQQ01 sp012032575],(8a6e18c9-7e70-47d1-8246-07c219e16fc1_3@MCPsignal.210.325:0.074222[&&NHX:Sample=rhiztom2:Type=capture:besthit=69.0:bitscore=126.0:capture_class=c__Gammaproteobacteria:capture_domain=d__Bacteria:capture_family=f__Pseudomonadaceae:capture_genus=g__Pseudomonas_E:capture_order=o__Pseudomonadales:capture_phylum=p__Proteobacteria:capture_species=s__Pseudomonas_E trivialis:evalue=1.15e-37:gapopen=1.0:heptad=MCP-44H:length=116.0:mismatch=34.0:qcovhsp=99.1:qend=114.0:qstart=1.0:ref_name=RS_GCF_001050275.1_protein.faa_NZ_BBYA01000002.1_224@PF00015_full_PFAM.507.670:scovhsp=71.2:send=117.0:sstart=2.0],bf217b7c-9782-4c61-b94f-17ab4f1de09f_3@MCPsignal.218.364:5e-09[&&NHX:Sample=rhiztom2:Type=capture:besthit=60.6:bitscore=143.0:capture_class=c__Gammaproteobacteria:capture_domain=d__Bacteria:capture_family=f__Pseudomonadaceae:capture_genus=g__Pseudomonas_E:capture_order=o__Pseudomonadales:capture_phylum=p__Proteobacteria:capture_species=s__Pseudomonas_E sp904067045:evalue=1.01e-43:gapopen=0.0:heptad=MCP-44H:length=142.0:mismatch=56.0:qcovhsp=97.3:qend=144.0:qstart=3.0:ref_name=GB_GCA_002840755.1_protein.faa_PHBZ01000026.1_23@PF00015_full_PFAM.283.454:scovhsp=83.0:send=142.0:sstart=1.0])1:0.208714[&&NHX:Sample_counter=rhiztom2--2:Type_counter=capture--2:besthit_avg=64.8:besthit_max=69.0:besthit_min=60.6:besthit_std=5.939696961966998:besthit_sum=129.6:bitscore_avg=134.5:bitscore_max=143.0:bitscore_min=126.0:bitscore_std=12.020815280171307:bitscore_sum=269.0:capture_class_counter=c__Gammaproteobacteria--2:capture_domain_counter=d__Bacteria--2:capture_family_counter=f__Pseudomonadaceae--2:capture_genus_counter=g__Pseudomonas_E--2:capture_order_counter=o__Pseudomonadales--2:capture_phylum_counter=p__Proteobacteria--2:capture_species_counter=s__Pseudomonas_E sp904067045--1||s__Pseudomonas_E trivialis--1:evalue_avg=5.75000505e-38:evalue_max=1.15e-37:evalue_min=1.01e-43:evalue_std=8.131720841866806e-38:evalue_sum=1.15000101e-37:gapopen_avg=0.5:gapopen_max=1.0:gapopen_min=0.0:gapopen_std=0.7071067811865476:gapopen_sum=1.0:gtdb_class_counter=:gtdb_domain_counter=:gtdb_family_counter=:gtdb_genus_counter=:gtdb_order_counter=:gtdb_phylum_counter=:gtdb_species_counter=:heptad_counter=MCP-44H--2:lbd_counter=:length_avg=129.0:length_max=142.0:length_min=116.0:length_std=18.384776310850235:length_sum=258.0:mismatch_avg=45.0:mismatch_max=56.0:mismatch_min=34.0:mismatch_std=15.556349186104045:mismatch_sum=90.0:name=N274470:qcovhsp_avg=98.19999999999999:qcovhsp_max=99.1:qcovhsp_min=97.3:qcovhsp_std=1.2727922061357835:qcovhsp_sum=196.39999999999998:qend_avg=129.0:qend_max=144.0:qend_min=114.0:qend_std=21.213203435596427:qend_sum=258.0:qstart_avg=2.0:qstart_max=3.0:qstart_min=1.0:qstart_std=1.4142135623730951:qstart_sum=4.0:ref_name_counter=GB_GCA_002840755.1_protein.faa_PHBZ01000026.1_23@PF00015_full_PFAM.283.454--1||RS_GCF_001050275.1_protein.faa_NZ_BBYA01000002.1_224@PF00015_full_PFAM.507.670--1:scovhsp_avg=77.1:scovhsp_max=83.0:scovhsp_min=71.2:scovhsp_std=8.343860018001259:scovhsp_sum=154.2:send_avg=129.5:send_max=142.0:send_min=117.0:send_std=17.67766952966369:send_sum=259.0:sstart_avg=1.5:sstart_max=2.0:sstart_min=1.0:sstart_std=0.7071067811865476:sstart_sum=3.0])0.87:0.0794173[&&NHX:Sample_counter=rhiztom2--2:Type_counter=GTDB--1||capture--2:besthit_avg=64.8:besthit_max=69.0:besthit_min=60.6:besthit_std=5.939696961966998:besthit_sum=129.6:bitscore_avg=134.5:bitscore_max=143.0:bitscore_min=126.0:bitscore_std=12.020815280171307:bitscore_sum=269.0:capture_class_counter=c__Gammaproteobacteria--2:capture_domain_counter=d__Bacteria--2:capture_family_counter=f__Pseudomonadaceae--2:capture_genus_counter=g__Pseudomonas_E--2:capture_order_counter=o__Pseudomonadales--2:capture_phylum_counter=p__Proteobacteria--2:capture_species_counter=s__Pseudomonas_E sp904067045--1||s__Pseudomonas_E trivialis--1:evalue_avg=5.75000505e-38:evalue_max=1.15e-37:evalue_min=1.01e-43:evalue_std=8.131720841866806e-38:evalue_sum=1.15000101e-37:gapopen_avg=0.5:gapopen_max=1.0:gapopen_min=0.0:gapopen_std=0.7071067811865476:gapopen_sum=1.0:gtdb_class_counter=c__Anaerolineae--1:gtdb_domain_counter=d__Bacteria--1:gtdb_family_counter=f__J111--1:gtdb_genus_counter=g__DSQQ01--1:gtdb_order_counter=o__4572-78--1:gtdb_phylum_counter=p__Chloroflexota--1:gtdb_species_counter=s__DSQQ01 sp012032575--1:heptad_counter=MCP-44H--3:lbd_counter=:lca_tree=s__DSQQ01 sp012032575:length_avg=129.0:length_max=142.0:length_min=116.0:length_std=18.384776310850235:length_sum=258.0:mismatch_avg=45.0:mismatch_max=56.0:mismatch_min=34.0:mismatch_std=15.556349186104045:mismatch_sum=90.0:name=N274471:qcovhsp_avg=98.19999999999999:qcovhsp_max=99.1:qcovhsp_min=97.3:qcovhsp_std=1.2727922061357835:qcovhsp_sum=196.39999999999998:qend_avg=129.0:qend_max=144.0:qend_min=114.0:qend_std=21.213203435596427:qend_sum=258.0:qstart_avg=2.0:qstart_max=3.0:qstart_min=1.0:qstart_std=1.4142135623730951:qstart_sum=4.0:ref_name_counter=GB_GCA_002840755.1_protein.faa_PHBZ01000026.1_23@PF00015_full_PFAM.283.454--1||RS_GCF_001050275.1_protein.faa_NZ_BBYA01000002.1_224@PF00015_full_PFAM.507.670--1:scovhsp_avg=77.1:scovhsp_max=83.0:scovhsp_min=71.2:scovhsp_std=8.343860018001259:scovhsp_sum=154.2:send_avg=129.5:send_max=142.0:send_min=117.0:send_std=17.67766952966369:send_sum=259.0:sstart_avg=1.5:sstart_max=2.0:sstart_min=1.0:sstart_std=0.7071067811865476:sstart_sum=3.0],((GB_GCA_002084875.1_protein.faa_NBMH01000002.1_16@PF00015_full_PFAM.554.804:0.222487[&&NHX:Type=GTDB:gtdb_class=c__Anaerolineae:gtdb_domain=d__Bacteria:gtdb_family=f__4572-78:gtdb_genus=g__4572-78:gtdb_order=o__4572-78:gtdb_phylum=p__Chloroflexota:gtdb_species=s__4572-78 sp002084875:heptad=MCP-44H:species=d__Bacteria_p__Chloroflexota_c__Anaerolineae_o__4572-78_f__4572-78_g__4572-78_s__4572-78 sp002084875],GB_GCA_002084875.1_protein.faa_NBMH01000090.1_20@PF00015_full_PFAM.513.695:0.281961[&&NHX:Type=GTDB:gtdb_class=c__Anaerolineae:gtdb_domain=d__Bacteria:gtdb_family=f__4572-78:gtdb_genus=g__4572-78:gtdb_order=o__4572-78:gtdb_phylum=p__Chloroflexota:gtdb_species=s__4572-78 sp002084875:heptad=MCP-52H:species=d__Bacteria_p__Chloroflexota_c__Anaerolineae_o__4572-78_f__4572-78_g__4572-78_s__4572-78 sp002084875])0.93:0.077972[&&NHX:Sample_counter=:Type_counter=GTDB--2:capture_class_counter=:capture_domain_counter=:capture_family_counter=:capture_genus_counter=:capture_order_counter=:capture_phylum_counter=:capture_species_counter=:evoltype=D:gtdb_class_counter=c__Anaerolineae--2:gtdb_domain_counter=d__Bacteria--2:gtdb_family_counter=f__4572-78--2:gtdb_genus_counter=g__4572-78--2:gtdb_order_counter=o__4572-78--2:gtdb_phylum_counter=p__Chloroflexota--2:gtdb_species_counter=s__4572-78 sp002084875--2:heptad_counter=MCP-44H--1||MCP-52H--1:lbd_counter=:lca=d__Bacteria:lca_tree=s__4572-78 sp002084875:name=N274474:ref_name_counter=],(GB_GCA_002084875.1_protein.faa_NBMH01000031.1_12@PF00015_full_PFAM.273.469:0.303417[&&NHX:Type=GTDB:gtdb_class=c__Anaerolineae:gtdb_domain=d__Bacteria:gtdb_family=f__4572-78:gtdb_genus=g__4572-78:gtdb_order=o__4572-78:gtdb_phylum=p__Chloroflexota:gtdb_species=s__4572-78 sp002084875:heptad=MCP-44H:species=d__Bacteria_p__Chloroflexota_c__Anaerolineae_o__4572-78_f__4572-78_g__4572-78_s__4572-78 sp002084875],(GB_GCA_002084875.1_protein.faa_NBMH01000233.1_4@PF00015_full_PFAM.518.717:0.345277[&&NHX:Type=GTDB:gtdb_class=c__Anaerolineae:gtdb_domain=d__Bacteria:gtdb_family=f__4572-78:gtdb_genus=g__4572-78:gtdb_order=o__4572-78:gtdb_phylum=p__Chloroflexota:gtdb_species=s__4572-78 sp002084875:heptad=MCP-44H:species=d__Bacteria_p__Chloroflexota_c__Anaerolineae_o__4572-78_f__4572-78_g__4572-78_s__4572-78 sp002084875],GB_GCA_002084875.1_protein.faa_NBMH01000031.1_13@PF00015_full_PFAM.313.503:0.159614[&&NHX:Type=GTDB:gtdb_class=c__Anaerolineae:gtdb_domain=d__Bacteria:gtdb_family=f__4572-78:gtdb_genus=g__4572-78:gtdb_order=o__4572-78:gtdb_phylum=p__Chloroflexota:gtdb_species=s__4572-78 sp002084875:heptad=MCP-44H:species=d__Bacteria_p__Chloroflexota_c__Anaerolineae_o__4572-78_f__4572-78_g__4572-78_s__4572-78 sp002084875])0.032:0.0331001[&&NHX:Sample_counter=:Type_counter=GTDB--2:capture_class_counter=:capture_domain_counter=:capture_family_counter=:capture_genus_counter=:capture_order_counter=:capture_phylum_counter=:capture_species_counter=:evoltype=D:gtdb_class_counter=c__Anaerolineae--2:gtdb_domain_counter=d__Bacteria--2:gtdb_family_counter=f__4572-78--2:gtdb_genus_counter=g__4572-78--2:gtdb_order_counter=o__4572-78--2:gtdb_phylum_counter=p__Chloroflexota--2:gtdb_species_counter=s__4572-78 sp002084875--2:heptad_counter=MCP-44H--2:lbd_counter=:lca=d__Bacteria:lca_tree=s__4572-78 sp002084875:name=N274478:ref_name_counter=])0.826:0.0517766[&&NHX:Sample_counter=:Type_counter=GTDB--3:capture_class_counter=:capture_domain_counter=:capture_family_counter=:capture_genus_counter=:capture_order_counter=:capture_phylum_counter=:capture_species_counter=:evoltype=D:gtdb_class_counter=c__Anaerolineae--3:gtdb_domain_counter=d__Bacteria--3:gtdb_family_counter=f__4572-78--3:gtdb_genus_counter=g__4572-78--3:gtdb_order_counter=o__4572-78--3:gtdb_phylum_counter=p__Chloroflexota--3:gtdb_species_counter=s__4572-78 sp002084875--3:heptad_counter=MCP-44H--3:lbd_counter=:lca=d__Bacteria:lca_tree=s__4572-78 sp002084875:name=N274479:ref_name_counter=])0.849:0.0367672[&&NHX:Sample_counter=:Type_counter=GTDB--5:capture_class_counter=:capture_domain_counter=:capture_family_counter=:capture_genus_counter=:capture_order_counter=:capture_phylum_counter=:capture_species_counter=:evoltype=D:gtdb_class_counter=c__Anaerolineae--5:gtdb_domain_counter=d__Bacteria--5:gtdb_family_counter=f__4572-78--5:gtdb_genus_counter=g__4572-78--5:gtdb_order_counter=o__4572-78--5:gtdb_phylum_counter=p__Chloroflexota--5:gtdb_species_counter=s__4572-78 sp002084875--5:heptad_counter=MCP-44H--4||MCP-52H--1:lbd_counter=:lca=d__Bacteria:lca_tree=s__4572-78 sp002084875:name=N274480:ref_name_counter=])0.823:0.0302066[&&NHX:Sample_counter=rhiztom2--2:Type_counter=GTDB--6||capture--2:besthit_avg=64.8:besthit_max=69.0:besthit_min=60.6:besthit_std=5.939696961966998:besthit_sum=129.6:bitscore_avg=134.5:bitscore_max=143.0:bitscore_min=126.0:bitscore_std=12.020815280171307:bitscore_sum=269.0:capture_class_counter=c__Gammaproteobacteria--2:capture_domain_counter=d__Bacteria--2:capture_family_counter=f__Pseudomonadaceae--2:capture_genus_counter=g__Pseudomonas_E--2:capture_order_counter=o__Pseudomonadales--2:capture_phylum_counter=p__Proteobacteria--2:capture_species_counter=s__Pseudomonas_E sp904067045--1||s__Pseudomonas_E trivialis--1:evalue_avg=5.75000505e-38:evalue_max=1.15e-37:evalue_min=1.01e-43:evalue_std=8.131720841866806e-38:evalue_sum=1.15000101e-37:gapopen_avg=0.5:gapopen_max=1.0:gapopen_min=0.0:gapopen_std=0.7071067811865476:gapopen_sum=1.0:gtdb_class_counter=c__Anaerolineae--6:gtdb_domain_counter=d__Bacteria--6:gtdb_family_counter=f__4572-78--5||f__J111--1:gtdb_genus_counter=g__4572-78--5||g__DSQQ01--1:gtdb_order_counter=o__4572-78--6:gtdb_phylum_counter=p__Chloroflexota--6:gtdb_species_counter=s__4572-78 sp002084875--5||s__DSQQ01 sp012032575--1:heptad_counter=MCP-44H--7||MCP-52H--1:lbd_counter=:lca_tree=o__4572-78:length_avg=129.0:length_max=142.0:length_min=116.0:length_std=18.384776310850235:length_sum=258.0:mismatch_avg=45.0:mismatch_max=56.0:mismatch_min=34.0:mismatch_std=15.556349186104045:mismatch_sum=90.0:name=N274481:qcovhsp_avg=98.19999999999999:qcovhsp_max=99.1:qcovhsp_min=97.3:qcovhsp_std=1.2727922061357835:qcovhsp_sum=196.39999999999998:qend_avg=129.0:qend_max=144.0:qend_min=114.0:qend_std=21.213203435596427:qend_sum=258.0:qstart_avg=2.0:qstart_max=3.0:qstart_min=1.0:qstart_std=1.4142135623730951:qstart_sum=4.0:ref_name_counter=GB_GCA_002840755.1_protein.faa_PHBZ01000026.1_23@PF00015_full_PFAM.283.454--1||RS_GCF_001050275.1_protein.faa_NZ_BBYA01000002.1_224@PF00015_full_PFAM.507.670--1:scovhsp_avg=77.1:scovhsp_max=83.0:scovhsp_min=71.2:scovhsp_std=8.343860018001259:scovhsp_sum=154.2:send_avg=129.5:send_max=142.0:send_min=117.0:send_std=17.67766952966369:send_sum=259.0:sstart_avg=1.5:sstart_max=2.0:sstart_min=1.0:sstart_std=0.7071067811865476:sstart_sum=3.0])0.796:0.0106111[&&NHX:Sample_counter=rhiztom1--14||rhiztom2--2||rhiztom3--2:Type_counter=GTDB--14||capture--18:besthit_avg=73.49:besthit_max=80.4:besthit_min=60.6:besthit_std=6.651223780461592:besthit_sum=734.9:bitscore_avg=152.7:bitscore_max=192.0:bitscore_min=126.0:bitscore_std=24.124906447717287:bitscore_sum=1527.0:capture_class_counter=c__Clostridia--1||c__Gammaproteobacteria--11||c__Myxococcia--3||c__Polyangia--3:capture_domain_counter=d__Bacteria--18:capture_family_counter=f__Anaeromyxobacteraceae--3||f__Chromobacteriaceae--4||f__Enterobacteriaceae--1||f__JAFGIB01--3||f__Lachnospiraceae--1||f__Oleiphilaceae--2||f__Pseudomonadaceae--3||f__Thiohalomonadaceae--1:capture_genus_counter=g__Aquitalea--4||g__JACRMN01--3||g__JADGRF01--3||g__Kosakonia--1||g__Marinobacter--1||g__Mediterraneibacter--1||g__Oleiphilus--1||g__Pseudomonas_E--3||g__SLDE01--1:capture_order_counter=o__Burkholderiales--4||o__Enterobacterales--1||o__Lachnospirales--1||o__Myxococcales--3||o__Polyangiales--3||o__Pseudomonadales--5||o__Thiohalomonadales--1:capture_phylum_counter=p__Firmicutes_A--1||p__Myxococcota--6||p__Proteobacteria--11:capture_species_counter=s__Aquitalea sp003693445--4||s__JACRMN01 sp016214955--3||s__JADGRF01 sp017881145--3||s__Kosakonia sp000410515--1||s__Marinobacter fuscus--1||s__Mediterraneibacter norfolkensis--1||s__Oleiphilus messinensis--1||s__Pseudomonas_E sp900602065--1||s__Pseudomonas_E sp904067045--1||s__Pseudomonas_E trivialis--1||s__SLDE01 sp007125455--1:evalue_avg=1.873001510195e-38:evalue_max=1.15e-37:evalue_min=4.86e-63:evalue_std=3.7876869726963016e-38:evalue_sum=1.873001510195e-37:gapopen_avg=0.4:gapopen_max=2.0:gapopen_min=0.0:gapopen_std=0.6992058987801011:gapopen_sum=4.0:gtdb_class_counter=c__Anaerolineae--14:gtdb_domain_counter=d__Bacteria--14:gtdb_family_counter=f__4572-78--5||f__J111--4||f__UBA6663--5:gtdb_genus_counter=g__4572-78--5||g__DSQQ01--3||g__J095--1||g__SpSt-583--3||g__UBA6663--2:gtdb_order_counter=o__4572-78--9||o__Anaerolineales--5:gtdb_phylum_counter=p__Chloroflexota--14:gtdb_species_counter=s__4572-78 sp002084875--5||s__DSQQ01 sp012032575--3||s__J095 sp003695455--1||s__SpSt-583 sp011367385--1||s__SpSt-583 sp016789165--1||s__SpSt-583 sp017999235--1||s__UBA6663 sp002455335--1||s__UBA6663 sp016789175--1:heptad_counter=MCP-24H--1||MCP-40H--3||MCP-44H--15||MCP-52H--13:lbd_counter=:lca_tree=c__Anaerolineae:length_avg=123.6:length_max=158.0:length_min=91.0:length_std=24.64052668989759:length_sum=1236.0:mismatch_avg=33.3:mismatch_max=56.0:mismatch_min=17.0:mismatch_std=13.800563595576651:mismatch_sum=333.0:name=N274482:qcovhsp_avg=97.64:qcovhsp_max=99.3:qcovhsp_min=96.3:qcovhsp_std=1.115745889030691:qcovhsp_sum=976.4:qend_avg=125.1:qend_max=161.0:qend_min=92.0:qend_std=25.207803024724967:qend_sum=1251.0:qstart_avg=2.8:qstart_max=5.0:qstart_min=1.0:qstart_std=1.6193277068654823:qstart_sum=28.0:ref_name_counter=GB_GCA_002840755.1_protein.faa_PHBZ01000026.1_23@PF00015_full_PFAM.283.454--1||GB_GCA_011048175.1_protein.faa_DSLN01000017.1_12@PF00015_full_PFAM.197.377--1||GB_GCA_016875735.1_protein.faa_VGOW01000011.1_66@PF00015_full_PFAM.388.570--2||GB_GCA_016929095.1_protein.faa_JAFGJM010000042.1_22@PF00015_full_PFAM.591.769--1||GB_GCA_017999235.1_protein.faa_JAGOBN010000315.1_3@PF00015_full_PFAM.530.690--4||RS_GCF_001050275.1_protein.faa_NZ_BBYA01000002.1_224@PF00015_full_PFAM.507.670--1:scovhsp_avg=72.9:scovhsp_max=92.5:scovhsp_min=50.6:scovhsp_std=14.248040800989681:scovhsp_sum=729.0:send_avg=132.9:send_max=163.0:send_min=93.0:send_std=24.785524449206683:send_sum=1329.0:sstart_avg=10.5:sstart_max=42.0:sstart_min=1.0:sstart_std=15.167582389937941:sstart_sum=105.0])0.247:0.00599244[&&NHX:Sample_counter=rhiztom1--24||rhiztom2--26||rhiztom3--11:Type_counter=GTDB--15||capture--61:besthit_avg=76.11875:besthit_max=91.1:besthit_min=60.6:besthit_std=6.047416803892385:besthit_sum=2435.8:bitscore_avg=165.65625:bitscore_max=213.0:bitscore_min=126.0:bitscore_std=27.677415242687115:bitscore_sum=5301.0:capture_class_counter=c__Alphaproteobacteria--1||c__Clostridia--1||c__Gammaproteobacteria--51||c__Gemmatimonadetes--2||c__Myxococcia--3||c__Polyangia--3:capture_domain_counter=d__Bacteria--61:capture_family_counter=f__Anaeromyxobacteraceae--3||f__Aquaspirillaceae--1||f__Burkholderiaceae--23||f__Chromobacteriaceae--4||f__Enterobacteriaceae--1||f__JAFGIB01--3||f__Lachnospiraceae--1||f__Longimicrobiaceae--2||f__Nitrincolaceae--1||f__Oleiphilaceae--3||f__Pseudomonadaceae--9||f__Rhodobacteraceae--1||f__Rhodocyclaceae--8||f__Thiohalomonadaceae--1:capture_genus_counter=g__Aquincola--1||g__Aquitalea--4||g__Azonexus--1||g__CAISUK01--2||g__Derxia--1||g__JACRMN01--3||g__JADGRF01--3||g__JAFAYN01--2||g__Kosakonia--1||g__Laribacter--1||g__Marinobacter--2||g__Mediterraneibacter--1||g__Oleiphilus--1||g__Pandoraea--2||g__Pokkaliibacter--1||g__Propionivibrio--5||g__Pseudomonas_E--9||g__Rhizobacter--19||g__Roseovarius--1||g__SLDE01--1:capture_order_counter=o__Burkholderiales--36||o__Enterobacterales--1||o__Lachnospirales--1||o__Longimicrobiales--2||o__Myxococcales--3||o__Polyangiales--3||o__Pseudomonadales--13||o__Rhodobacterales--1||o__Thiohalomonadales--1:capture_phylum_counter=p__Firmicutes_A--1||p__Gemmatimonadota--2||p__Myxococcota--6||p__Proteobacteria--52:capture_species_counter=s__Aquincola tertiaricarbonis--1||s__Aquitalea sp003693445--4||s__Azonexus hydrophilus--1||s__CAISUK01 sp903888645--2||s__Derxia lacustris--1||s__JACRMN01 sp016214955--3||s__JADGRF01 sp017881145--3||s__JAFAYN01 sp019240375--2||s__Kosakonia sp000410515--1||s__Laribacter sp018055005--1||s__Marinobacter fuscus--1||s__Marinobacter lutaoensis--1||s__Mediterraneibacter norfolkensis--1||s__Oleiphilus messinensis--1||s__Pandoraea capi--2||s__Pokkaliibacter plantistimulans--1||s__Propionivibrio dicarboxylicus--5||s__Pseudomonas_E entomophila_A--4||s__Pseudomonas_E putida_C--1||s__Pseudomonas_E putida_L--1||s__Pseudomonas_E sp900602065--1||s__Pseudomonas_E sp904067045--1||s__Pseudomonas_E trivialis--1||s__Rhizobacter sp000800095--19||s__Roseovarius sp018066915--1||s__SLDE01 sp007125455--1:evalue_avg=7.009376198919182e-39:evalue_max=1.15e-37:evalue_min=1.28e-70:evalue_std=2.28461514025159e-38:evalue_sum=2.2430003836541382e-37:gapopen_avg=0.21875:gapopen_max=2.0:gapopen_min=0.0:gapopen_std=0.4908435793150795:gapopen_sum=7.0:gtdb_class_counter=c__Anaerolineae--15:gtdb_domain_counter=d__Bacteria--15:gtdb_family_counter=f__4572-78--5||f__Anaerolineaceae--1||f__J111--4||f__UBA6663--5:gtdb_genus_counter=g__4572-78--5||g__DSQQ01--3||g__J095--1||g__JAAZNB01--1||g__SpSt-583--3||g__UBA6663--2:gtdb_order_counter=o__4572-78--9||o__Anaerolineales--6:gtdb_phylum_counter=p__Chloroflexota--15:gtdb_species_counter=s__4572-78 sp002084875--5||s__DSQQ01 sp012032575--3||s__J095 sp003695455--1||s__JAAZNB01 sp012798515--1||s__SpSt-583 sp011367385--1||s__SpSt-583 sp016789165--1||s__SpSt-583 sp017999235--1||s__UBA6663 sp002455335--1||s__UBA6663 sp016789175--1:heptad_counter=MCP-24H--2||MCP-40H--9||MCP-44H--30||MCP-52H--35:lbd_counter=:lca_tree=c__Anaerolineae:length_avg=129.25:length_max=174.0:length_min=79.0:length_std=27.54234276820493:length_sum=4136.0:mismatch_avg=31.5625:mismatch_max=56.0:mismatch_min=7.0:mismatch_std=12.77835241032977:mismatch_sum=1010.0:name=N274483:qcovhsp_avg=97.553125:qcovhsp_max=100.0:qcovhsp_min=95.1:qcovhsp_std=1.1997269514620885:qcovhsp_sum=3121.7:qend_avg=131.09375:qend_max=178.0:qend_min=79.0:qend_std=28.410992165118973:qend_sum=4195.0:qstart_avg=3.125:qstart_max=5.0:qstart_min=1.0:qstart_std=1.6607421582319852:qstart_sum=100.0:ref_name_counter=GB_GCA_002840755.1_protein.faa_PHBZ01000026.1_23@PF00015_full_PFAM.283.454--1||GB_GCA_011048175.1_protein.faa_DSLN01000017.1_12@PF00015_full_PFAM.197.377--1||GB_GCA_011367385.1_protein.faa_DSYV01000117.1_13@PF00015_full_PFAM.558.735--2||GB_GCA_012798615.1_protein.faa_JAAZMW010000134.1_1@PF00015_full_PFAM.498.680--2||GB_GCA_016789165.1_protein.faa_JAEURL010000285.1_3@PF00015_full_PFAM.517.692--1||GB_GCA_016875735.1_protein.faa_VGOW01000011.1_66@PF00015_full_PFAM.388.570--2||GB_GCA_016875735.1_protein.faa_VGOW01000042.1_31@PF00015_full_PFAM.533.706--1||GB_GCA_016929095.1_protein.faa_JAFGJM010000042.1_22@PF00015_full_PFAM.591.769--1||GB_GCA_017999235.1_protein.faa_JAGOBN010000315.1_3@PF00015_full_PFAM.530.690--4||GB_GCA_017999235.1_protein.faa_JAGOBN010000664.1_1@PF00015_full_PFAM.133.293--1||GB_GCA_902812335.1_protein.faa_CADDZL010000233.1_3@PF00015_full_PFAM.285.459--14||RS_GCF_001050275.1_protein.faa_NZ_BBYA01000002.1_224@PF00015_full_PFAM.507.670--1||RS_GCF_001306115.1_protein.faa_NZ_LGCL01000041.1_128@PF00015_full_PFAM.527.670--1:scovhsp_avg=75.115625:scovhsp_max=100.0:scovhsp_min=50.6:scovhsp_std=15.396985657547054:scovhsp_sum=2403.7:send_avg=144.8125:send_max=175.0:send_min=93.0:send_std=24.48888819773757:send_sum=4634.0:sstart_avg=16.625:sstart_max=62.0:sstart_min=1.0:sstart_std=20.173041736516232:sstart_sum=532.0])0.889:0.0164531[&&NHX:Sample_counter=rhizpot1--2||rhiztom1--24||rhiztom2--34||rhiztom3--19:Type_counter=GTDB--99||capture--79:besthit_avg=76.93589743589743:besthit_max=92.8:besthit_min=60.6:besthit_std=6.618375026334165:besthit_sum=3000.5:bitscore_avg=166.07692307692307:bitscore_max=220.0:bitscore_min=126.0:bitscore_std=27.65709637248793:bitscore_sum=6477.0:capture_class_counter=c__Alphaproteobacteria--3||c__Bacilli--1||c__Clostridia--2||c__Gammaproteobacteria--62||c__Gemmatimonadetes--2||c__Magnetococcia--1||c__Myxococcia--4||c__Polyangia--3||c__Synergistia--1:capture_domain_counter=d__Bacteria--79:capture_family_counter=f__Anaeromyxobacteraceae--3||f__Aquaspirillaceae--1||f__Beijerinckiaceae--1||f__Burkholderiaceae--25||f__Chromobacteriaceae--7||f__DC0425bin3--1||f__Enterobacteriaceae--1||f__JAFGIB01--3||f__Lachnospiraceae--2||f__Longimicrobiaceae--2||f__Magnetovibrionaceae--1||f__Myxococcaceae--1||f__Nitrincolaceae--2||f__Oleiphilaceae--4||f__Planococcaceae--1||f__Pseudomonadaceae--13||f__Rhodobacteraceae--1||f__Rhodocyclaceae--8||f__Synergistaceae--1||f__Thiohalomonadaceae--1:capture_genus_counter=g__Aquincola--1||g__Aquitalea--7||g__Azonexus--1||g__Bordetella_C--1||g__CAISUK01--2||g__Corallococcus--1||g__DC0425bin3--1||g__Derxia--1||g__JACRMN01--3||g__JADGRF01--3||g__JAFAYN01--2||g__Kosakonia--1||g__Laribacter--1||g__Lysinibacillus_B--1||g__Magnetovibrio--1||g__Marinobacter--3||g__Marinobacterium_B--1||g__Mediterraneibacter--1||g__Methylobacterium--1||g__Oleiphilus--1||g__Pandoraea--2||g__Pokkaliibacter--1||g__Propionivibrio--5||g__Pseudomonas--1||g__Pseudomonas_E--12||g__Rhizobacter--20||g__Roseovarius--1||g__SLDE01--1||g__Thermanaerovibrio--1||g__UBA2821--1:capture_order_counter=o__Bacillales_A--1||o__Burkholderiales--41||o__Enterobacterales--1||o__Lachnospirales--2||o__Longimicrobiales--2||o__Magnetococcales--1||o__Myxococcales--4||o__Polyangiales--3||o__Pseudomonadales--19||o__Rhizobiales--1||o__Rhodobacterales--1||o__Rhodospirillales--1||o__Synergistales--1||o__Thiohalomonadales--1:capture_phylum_counter=p__Firmicutes--1||p__Firmicutes_A--2||p__Gemmatimonadota--2||p__Myxococcota--7||p__Proteobacteria--66||p__Synergistota--1:capture_species_counter=s__Aquincola tertiaricarbonis--1||s__Aquitalea sp003693445--7||s__Azonexus hydrophilus--1||s__Bordetella_C sp002209485--1||s__CAISUK01 sp903888645--2||s__Corallococcus sp003611675--1||s__DC0425bin3 sp002753665--1||s__Derxia lacustris--1||s__JACRMN01 sp016214955--3||s__JADGRF01 sp017881145--3||s__JAFAYN01 sp019240375--2||s__Kosakonia sp000410515--1||s__Laribacter sp018055005--1||s__Lysinibacillus_B odysseyi--1||s__Magnetovibrio sp016763895--1||s__Marinobacter adhaerens--1||s__Marinobacter fuscus--1||s__Marinobacter lutaoensis--1||s__Marinobacterium_B jannaschii--1||s__Mediterraneibacter norfolkensis--1||s__Methylobacterium sp003111705--1||s__Oleiphilus messinensis--1||s__Pandoraea capi--2||s__Pokkaliibacter plantistimulans--1||s__Propionivibrio dicarboxylicus--5||s__Pseudomonas citronellolis--1||s__Pseudomonas_E entomophila_A--5||s__Pseudomonas_E putida_C--1||s__Pseudomonas_E putida_L--1||s__Pseudomonas_E qingdaonensis--1||s__Pseudomonas_E sp900602065--1||s__Pseudomonas_E sp904067045--1||s__Pseudomonas_E syringae_J--1||s__Pseudomonas_E trivialis--1||s__Rhizobacter sp000800095--20||s__Roseovarius sp018066915--1||s__SLDE01 sp007125455--1||s__Thermanaerovibrio acidaminovorans--1||s__UBA2821 sp014799465--1:evalue_avg=5.751283226063932e-39:evalue_max=1.15e-37:evalue_min=3.69e-74:evalue_std=2.0814048842531253e-38:evalue_sum=2.2430004581649337e-37:gapopen_avg=0.20512820512820512:gapopen_max=2.0:gapopen_min=0.0:gapopen_std=0.46901280307332094:gapopen_sum=8.0:gtdb_class_counter=c__Anaerolineae--96||c__Desulfobacteria--1||c__Gammaproteobacteria--1||c__UBA10030--1:gtdb_domain_counter=d__Bacteria--99:gtdb_family_counter=f__4572-78--5||f__Anaerolineaceae--38||f__Desulfobacteraceae--1||f__EnvOPS12--21||f__Gallionellaceae--1||f__J111--5||f__NAK82--1||f__UBA10030--1||f__UBA4823--7||f__UBA6663--17||f__VGOW01--2:gtdb_genus_counter=g__4572-78--5||g__Anaerolinea--1||g__Bellilinea--2||g__CAIQIV01--6||g__DSQQ01--4||g__DSVE01--1||g__DTME01--1||g__Gallionella--1||g__J095--1||g__JAAYXE01--1||g__JAAZNB01--1||g__Leptolinea--7||g__NBML01--1||g__OLB14--8||g__Ornatilinea--3||g__SpSt-583--10||g__UBA5195--13||g__UBA5203--3||g__UBA6107--20||g__UBA6170--1||g__UBA6663--7||g__VGOW01--2:gtdb_order_counter=o__4572-78--11||o__Anaerolineales--85||o__Burkholderiales--1||o__Desulfobacterales--1||o__UBA10030--1:gtdb_phylum_counter=p__Bacteroidota--1||p__Chloroflexota--96||p__Desulfobacterota--1||p__Proteobacteria--1:gtdb_species_counter=s__4572-78 sp002084875--5||s__Anaerolinea sp016213455--1||s__Bellilinea caldifistulae--1||s__Bellilinea sp003448875--1||s__CAIQIV01 sp903871905--6||s__DSQQ01 sp012032575--4||s__DSVE01 sp011368475--1||s__DTME01 sp011389155--1||s__Gallionella sp903934275--1||s__J095 sp003695455--1||s__JAAYXE01 sp012516075--1||s__JAAZNB01 sp012798515--1||s__Leptolinea sp012515195--2||s__Leptolinea sp012798535--1||s__Leptolinea sp012798615--2||s__Leptolinea tardivitalis--2||s__NBML01 sp018816605--1||s__OLB14 sp016709305--2||s__OLB14 sp016714565--4||s__OLB14 sp017985935--2||s__Ornatilinea apprima--3||s__SpSt-583 sp011367385--2||s__SpSt-583 sp016789165--4||s__SpSt-583 sp017999235--4||s__UBA5195 sp903838415--2||s__UBA5195 sp903846015--2||s__UBA5195 sp903854805--5||s__UBA5195 sp903908605--4||s__UBA5203 sp016838895--3||s__UBA6107 sp002840715--5||s__UBA6107 sp003524305--7||s__UBA6107 sp009773005--2||s__UBA6107 sp013824385--6||s__UBA6170 sp002702705--1||s__UBA6663 sp002455335--3||s__UBA6663 sp016789175--4||s__VGOW01 sp016875735--2:heptad_counter=MCP-24H--2||MCP-40H--46||MCP-44H--66||MCP-52H--64:lbd_counter=:lca_tree=c__Anaerolineae:length_avg=128.25641025641025:length_max=176.0:length_min=79.0:length_std=27.072726564140787:length_sum=5002.0:mismatch_avg=30.358974358974358:mismatch_max=62.0:mismatch_min=7.0:mismatch_std=13.625608976225962:mismatch_sum=1184.0:name=N274484:qcovhsp_avg=97.65641025641025:qcovhsp_max=100.0:qcovhsp_min=95.1:qcovhsp_std=1.3865509787721988:qcovhsp_sum=3808.6:qend_avg=130.07692307692307:qend_max=178.0:qend_min=79.0:qend_std=27.837294763627536:qend_sum=5073.0:qstart_avg=3.051282051282051:qstart_max=8.0:qstart_min=1.0:qstart_std=1.8056740678777574:qstart_sum=119.0:ref_name_counter=GB_GCA_002840755.1_protein.faa_PHBZ01000026.1_23@PF00015_full_PFAM.283.454--1||GB_GCA_011048175.1_protein.faa_DSLN01000017.1_12@PF00015_full_PFAM.197.377--1||GB_GCA_011367385.1_protein.faa_DSYV01000117.1_13@PF00015_full_PFAM.558.735--2||GB_GCA_012798615.1_protein.faa_JAAZMW010000134.1_1@PF00015_full_PFAM.498.680--2||GB_GCA_016650445.1_protein.faa_JAENVS010000011.1_88@PF00015_full_PFAM.302.496--1||GB_GCA_016789165.1_protein.faa_JAEURL010000285.1_3@PF00015_full_PFAM.517.692--1||GB_GCA_016789175.1_protein.faa_JAEURK010000424.1_1@PF00015_full_PFAM.411.594--1||GB_GCA_016875735.1_protein.faa_VGOW01000011.1_66@PF00015_full_PFAM.388.570--2||GB_GCA_016875735.1_protein.faa_VGOW01000042.1_31@PF00015_full_PFAM.533.706--1||GB_GCA_016929095.1_protein.faa_JAFGJM010000042.1_22@PF00015_full_PFAM.591.769--1||GB_GCA_017985935.1_protein.faa_JAGNWT010000009.1_8@PF00015_full_PFAM.422.591--1||GB_GCA_017999235.1_protein.faa_JAGOBN010000315.1_3@PF00015_full_PFAM.530.690--5||GB_GCA_017999235.1_protein.faa_JAGOBN010000664.1_1@PF00015_full_PFAM.133.293--2||GB_GCA_902812335.1_protein.faa_CADDZL010000233.1_3@PF00015_full_PFAM.285.459--14||GB_GCA_903854805.1_protein.faa_CAINXK010000081.1_1@PF00015_full_PFAM.10.189--1||GB_GCA_903871905.1_protein.faa_CAIQIV010000014.1_2@PF00015_full_PFAM.415.590--1||RS_GCF_001050275.1_protein.faa_NZ_BBYA01000002.1_224@PF00015_full_PFAM.507.670--1||RS_GCF_001306115.1_protein.faa_NZ_LGCL01000041.1_128@PF00015_full_PFAM.527.670--1:scovhsp_avg=74.4179487179487:scovhsp_max=100.0:scovhsp_min=50.6:scovhsp_std=15.3064635778634:scovhsp_sum=2902.2999999999997:send_avg=143.43589743589743:send_max=180.0:send_min=93.0:send_std=25.657454925466823:send_sum=5594.0:sstart_avg=16.256410256410255:sstart_max=67.0:sstart_min=1.0:sstart_std=20.561484111802145:sstart_sum=634.0])0.283:0.00799671[&&NHX:Sample_counter=rhizpot1--6||rhiztom1--28||rhiztom2--35||rhiztom3--22:Type_counter=GTDB--104||capture--91:besthit_avg=76.07999999999998:besthit_max=92.8:besthit_min=60.6:besthit_std=6.9800234435657345:besthit_sum=3423.5999999999995:bitscore_avg=167.06666666666666:bitscore_max=220.0:bitscore_min=126.0:bitscore_std=26.925317589078265:bitscore_sum=7518.0:capture_class_counter=c__Actinomycetia--1||c__Alphaproteobacteria--4||c__Bacilli--1||c__Clostridia--2||c__Desulfovibrionia--1||c__Gammaproteobacteria--71||c__Gemmatimonadetes--2||c__Magnetococcia--1||c__Myxococcia--4||c__Polyangia--3||c__Synergistia--1:capture_domain_counter=d__Bacteria--91:capture_family_counter=f__Anaeromyxobacteraceae--3||f__Aquaspirillaceae--1||f__Beijerinckiaceae--1||f__Burkholderiaceae--25||f__Chitinibacteraceae--1||f__Chromobacteriaceae--7||f__DC0425bin3--1||f__Desulfovibrionaceae--1||f__Enterobacteriaceae--1||f__Geodermatophilaceae--1||f__JAFGIB01--3||f__Lachnospiraceae--2||f__Longimicrobiaceae--2||f__Magnetovibrionaceae--1||f__Myxococcaceae--1||f__Nitrincolaceae--2||f__Oleiphilaceae--4||f__Planococcaceae--1||f__Pseudomonadaceae--21||f__Rhodobacteraceae--1||f__Rhodocyclaceae--8||f__Sphingomonadaceae--1||f__Synergistaceae--1||f__Thiohalomonadaceae--1:capture_genus_counter=g__Aminidesulfovibrio--1||g__Aquincola--1||g__Aquitalea--7||g__Azonexus--1||g__Blastococcus--1||g__Bordetella_C--1||g__CAISUK01--2||g__Chitinibacter--1||g__Corallococcus--1||g__DC0425bin3--1||g__Derxia--1||g__JACRMN01--3||g__JADGRF01--3||g__JAFAYN01--2||g__Kosakonia--1||g__Laribacter--1||g__Lysinibacillus_B--1||g__Magnetovibrio--1||g__Marinobacter--3||g__Marinobacterium_B--1||g__Mediterraneibacter--1||g__Methylobacterium--1||g__Oleiphilus--1||g__Pandoraea--2||g__Pokkaliibacter--1||g__Propionivibrio--5||g__Pseudomonas--1||g__Pseudomonas_E--20||g__Rhizobacter--20||g__Roseovarius--1||g__SLDE01--1||g__Sphingomonas--1||g__Thermanaerovibrio--1||g__UBA2821--1:capture_order_counter=o__Bacillales_A--1||o__Burkholderiales--42||o__Desulfovibrionales--1||o__Enterobacterales--1||o__Lachnospirales--2||o__Longimicrobiales--2||o__Magnetococcales--1||o__Mycobacteriales--1||o__Myxococcales--4||o__Polyangiales--3||o__Pseudomonadales--27||o__Rhizobiales--1||o__Rhodobacterales--1||o__Rhodospirillales--1||o__Sphingomonadales--1||o__Synergistales--1||o__Thiohalomonadales--1:capture_phylum_counter=p__Actinobacteriota--1||p__Desulfobacterota_I--1||p__Firmicutes--1||p__Firmicutes_A--2||p__Gemmatimonadota--2||p__Myxococcota--7||p__Proteobacteria--76||p__Synergistota--1:capture_species_counter=s__Aminidesulfovibrio sp002382645--1||s__Aquincola tertiaricarbonis--1||s__Aquitalea sp003693445--7||s__Azonexus hydrophilus--1||s__Blastococcus saxobsidens--1||s__Bordetella_C sp002209485--1||s__CAISUK01 sp903888645--2||s__Chitinibacter sp013403565--1||s__Corallococcus sp003611675--1||s__DC0425bin3 sp002753665--1||s__Derxia lacustris--1||s__JACRMN01 sp016214955--3||s__JADGRF01 sp017881145--3||s__JAFAYN01 sp019240375--2||s__Kosakonia sp000410515--1||s__Laribacter sp018055005--1||s__Lysinibacillus_B odysseyi--1||s__Magnetovibrio sp016763895--1||s__Marinobacter adhaerens--1||s__Marinobacter fuscus--1||s__Marinobacter lutaoensis--1||s__Marinobacterium_B jannaschii--1||s__Mediterraneibacter norfolkensis--1||s__Methylobacterium sp003111705--1||s__Oleiphilus messinensis--1||s__Pandoraea capi--2||s__Pokkaliibacter plantistimulans--1||s__Propionivibrio dicarboxylicus--5||s__Pseudomonas citronellolis--1||s__Pseudomonas_E batumici--2||s__Pseudomonas_E cyclaminis--4||s__Pseudomonas_E entomophila_A--6||s__Pseudomonas_E putida_C--1||s__Pseudomonas_E putida_L--1||s__Pseudomonas_E qingdaonensis--1||s__Pseudomonas_E sp900602065--2||s__Pseudomonas_E sp904067045--1||s__Pseudomonas_E syringae_J--1||s__Pseudomonas_E trivialis--1||s__Rhizobacter sp000800095--20||s__Roseovarius sp018066915--1||s__SLDE01 sp007125455--1||s__Sphingomonas adhaesiva--1||s__Thermanaerovibrio acidaminovorans--1||s__UBA2821 sp014799465--1:evalue_avg=4.9844533514788665e-39:evalue_max=1.15e-37:evalue_min=3.69e-74:evalue_std=1.9443703185549088e-38:evalue_sum=2.24300400816549e-37:gapopen_avg=0.17777777777777778:gapopen_max=2.0:gapopen_min=0.0:gapopen_std=0.44153085390433916:gapopen_sum=8.0:gtdb_class_counter=c__Anaerolineae--100||c__Chthonomonadetes--1||c__Desulfobacteria--1||c__Gammaproteobacteria--1||c__UBA10030--1:gtdb_domain_counter=d__Bacteria--104:gtdb_family_counter=f__4572-78--7||f__Anaerolineaceae--40||f__Chthonomonadaceae--1||f__Desulfobacteraceae--1||f__EnvOPS12--21||f__Gallionellaceae--1||f__J111--5||f__NAK82--1||f__UBA10030--1||f__UBA4823--7||f__UBA6663--17||f__VGOW01--2:gtdb_genus_counter=g__4572-78--7||g__Anaerolinea--1||g__Bellilinea--2||g__CAIJLM01--1||g__CAIQIV01--6||g__DSQQ01--4||g__DSVE01--1||g__DTME01--1||g__Gallionella--1||g__J095--1||g__JAAYXE01--1||g__JAAZNB01--1||g__Leptolinea--7||g__NBML01--1||g__OLB14--8||g__Ornatilinea--3||g__SpSt-583--10||g__UBA5195--13||g__UBA5203--3||g__UBA6107--22||g__UBA6170--1||g__UBA6663--7||g__VGOW01--2:gtdb_order_counter=o__4572-78--13||o__Anaerolineales--87||o__Burkholderiales--1||o__Chthonomonadales--1||o__Desulfobacterales--1||o__UBA10030--1:gtdb_phylum_counter=p__Armatimonadota--1||p__Bacteroidota--1||p__Chloroflexota--100||p__Desulfobacterota--1||p__Proteobacteria--1:gtdb_species_counter=s__4572-78 sp002084875--7||s__Anaerolinea sp016213455--1||s__Bellilinea caldifistulae--1||s__Bellilinea sp003448875--1||s__CAIJLM01 sp900299305--1||s__CAIQIV01 sp903871905--6||s__DSQQ01 sp012032575--4||s__DSVE01 sp011368475--1||s__DTME01 sp011389155--1||s__Gallionella sp903934275--1||s__J095 sp003695455--1||s__JAAYXE01 sp012516075--1||s__JAAZNB01 sp012798515--1||s__Leptolinea sp012515195--2||s__Leptolinea sp012798535--1||s__Leptolinea sp012798615--2||s__Leptolinea tardivitalis--2||s__NBML01 sp018816605--1||s__OLB14 sp016709305--2||s__OLB14 sp016714565--4||s__OLB14 sp017985935--2||s__Ornatilinea apprima--3||s__SpSt-583 sp011367385--2||s__SpSt-583 sp016789165--4||s__SpSt-583 sp017999235--4||s__UBA5195 sp903838415--2||s__UBA5195 sp903846015--2||s__UBA5195 sp903854805--5||s__UBA5195 sp903908605--4||s__UBA5203 sp016838895--3||s__UBA6107 sp002840715--7||s__UBA6107 sp003524305--7||s__UBA6107 sp009773005--2||s__UBA6107 sp013824385--6||s__UBA6170 sp002702705--1||s__UBA6663 sp002455335--3||s__UBA6663 sp016789175--4||s__VGOW01 sp016875735--2:heptad_counter=MCP-24H--2||MCP-40H--49||MCP-44H--76||MCP-52H--68:lbd_counter=:lca_tree=c__Anaerolineae:length_avg=129.82222222222222:length_max=176.0:length_min=79.0:length_std=26.84068222348721:length_sum=5842.0:mismatch_avg=31.955555555555556:mismatch_max=68.0:mismatch_min=7.0:mismatch_std=14.382684595082246:mismatch_sum=1438.0:name=N274485:qcovhsp_avg=97.5088888888889:qcovhsp_max=100.0:qcovhsp_min=95.0:qcovhsp_std=1.4699756062017773:qcovhsp_sum=4387.900000000001:qend_avg=131.62222222222223:qend_max=178.0:qend_min=79.0:qend_std=27.641609682842024:qend_sum=5923.0:qstart_avg=3.0:qstart_max=8.0:qstart_min=1.0:qstart_std=1.9188064472004938:qstart_sum=135.0:ref_name_counter=GB_GCA_002840755.1_protein.faa_PHBZ01000026.1_23@PF00015_full_PFAM.283.454--1||GB_GCA_003154115.1_protein.faa_PMCF01000185.1_11@PF00015_full_PFAM.422.577--1||GB_GCA_011048175.1_protein.faa_DSLN01000017.1_12@PF00015_full_PFAM.197.377--1||GB_GCA_011367385.1_protein.faa_DSYV01000117.1_13@PF00015_full_PFAM.558.735--2||GB_GCA_012798615.1_protein.faa_JAAZMW010000134.1_1@PF00015_full_PFAM.498.680--2||GB_GCA_016650445.1_protein.faa_JAENVS010000011.1_88@PF00015_full_PFAM.302.496--1||GB_GCA_016789165.1_protein.faa_JAEURL010000285.1_3@PF00015_full_PFAM.517.692--1||GB_GCA_016789175.1_protein.faa_JAEURK010000424.1_1@PF00015_full_PFAM.411.594--1||GB_GCA_016875735.1_protein.faa_VGOW01000011.1_66@PF00015_full_PFAM.388.570--3||GB_GCA_016875735.1_protein.faa_VGOW01000015.1_66@PF00015_full_PFAM.442.609--1||GB_GCA_016875735.1_protein.faa_VGOW01000042.1_31@PF00015_full_PFAM.533.706--1||GB_GCA_016929095.1_protein.faa_JAFGJM010000042.1_22@PF00015_full_PFAM.591.769--1||GB_GCA_016929095.1_protein.faa_JAFGJM010000042.1_23@PF00015_full_PFAM.412.622--2||GB_GCA_017985935.1_protein.faa_JAGNWT010000009.1_8@PF00015_full_PFAM.422.591--1||GB_GCA_017999235.1_protein.faa_JAGOBN010000315.1_3@PF00015_full_PFAM.530.690--5||GB_GCA_017999235.1_protein.faa_JAGOBN010000664.1_1@PF00015_full_PFAM.133.293--2||GB_GCA_902812335.1_protein.faa_CADDZL010000233.1_3@PF00015_full_PFAM.285.459--15||GB_GCA_903854805.1_protein.faa_CAINXK010000081.1_1@PF00015_full_PFAM.10.189--1||GB_GCA_903871905.1_protein.faa_CAIQIV010000014.1_2@PF00015_full_PFAM.415.590--1||RS_GCF_001050275.1_protein.faa_NZ_BBYA01000002.1_224@PF00015_full_PFAM.507.670--1||RS_GCF_001306115.1_protein.faa_NZ_LGCL01000041.1_128@PF00015_full_PFAM.527.670--1:scovhsp_avg=74.87555555555554:scovhsp_max=100.0:scovhsp_min=50.6:scovhsp_std=15.666280459456337:scovhsp_sum=3369.399999999999:send_avg=146.86666666666667:send_max=210.0:send_min=93.0:send_std=28.823601440486236:send_sum=6609.0:sstart_avg=18.11111111111111:sstart_max=77.0:sstart_min=1.0:sstart_std=22.869414094158618:sstart_sum=815.0])0.885:0.0266296[&&NHX:Sample_counter=rhizpot1--6||rhiztom1--28||rhiztom2--35||rhiztom3--22:Type_counter=GTDB--105||capture--91:besthit_avg=76.07999999999998:besthit_max=92.8:besthit_min=60.6:besthit_std=6.9800234435657345:besthit_sum=3423.5999999999995:bitscore_avg=167.06666666666666:bitscore_max=220.0:bitscore_min=126.0:bitscore_std=26.925317589078265:bitscore_sum=7518.0:capture_class_counter=c__Actinomycetia--1||c__Alphaproteobacteria--4||c__Bacilli--1||c__Clostridia--2||c__Desulfovibrionia--1||c__Gammaproteobacteria--71||c__Gemmatimonadetes--2||c__Magnetococcia--1||c__Myxococcia--4||c__Polyangia--3||c__Synergistia--1:capture_domain_counter=d__Bacteria--91:capture_family_counter=f__Anaeromyxobacteraceae--3||f__Aquaspirillaceae--1||f__Beijerinckiaceae--1||f__Burkholderiaceae--25||f__Chitinibacteraceae--1||f__Chromobacteriaceae--7||f__DC0425bin3--1||f__Desulfovibrionaceae--1||f__Enterobacteriaceae--1||f__Geodermatophilaceae--1||f__JAFGIB01--3||f__Lachnospiraceae--2||f__Longimicrobiaceae--2||f__Magnetovibrionaceae--1||f__Myxococcaceae--1||f__Nitrincolaceae--2||f__Oleiphilaceae--4||f__Planococcaceae--1||f__Pseudomonadaceae--21||f__Rhodobacteraceae--1||f__Rhodocyclaceae--8||f__Sphingomonadaceae--1||f__Synergistaceae--1||f__Thiohalomonadaceae--1:capture_genus_counter=g__Aminidesulfovibrio--1||g__Aquincola--1||g__Aquitalea--7||g__Azonexus--1||g__Blastococcus--1||g__Bordetella_C--1||g__CAISUK01--2||g__Chitinibacter--1||g__Corallococcus--1||g__DC0425bin3--1||g__Derxia--1||g__JACRMN01--3||g__JADGRF01--3||g__JAFAYN01--2||g__Kosakonia--1||g__Laribacter--1||g__Lysinibacillus_B--1||g__Magnetovibrio--1||g__Marinobacter--3||g__Marinobacterium_B--1||g__Mediterraneibacter--1||g__Methylobacterium--1||g__Oleiphilus--1||g__Pandoraea--2||g__Pokkaliibacter--1||g__Propionivibrio--5||g__Pseudomonas--1||g__Pseudomonas_E--20||g__Rhizobacter--20||g__Roseovarius--1||g__SLDE01--1||g__Sphingomonas--1||g__Thermanaerovibrio--1||g__UBA2821--1:capture_order_counter=o__Bacillales_A--1||o__Burkholderiales--42||o__Desulfovibrionales--1||o__Enterobacterales--1||o__Lachnospirales--2||o__Longimicrobiales--2||o__Magnetococcales--1||o__Mycobacteriales--1||o__Myxococcales--4||o__Polyangiales--3||o__Pseudomonadales--27||o__Rhizobiales--1||o__Rhodobacterales--1||o__Rhodospirillales--1||o__Sphingomonadales--1||o__Synergistales--1||o__Thiohalomonadales--1:capture_phylum_counter=p__Actinobacteriota--1||p__Desulfobacterota_I--1||p__Firmicutes--1||p__Firmicutes_A--2||p__Gemmatimonadota--2||p__Myxococcota--7||p__Proteobacteria--76||p__Synergistota--1:capture_species_counter=s__Aminidesulfovibrio sp002382645--1||s__Aquincola tertiaricarbonis--1||s__Aquitalea sp003693445--7||s__Azonexus hydrophilus--1||s__Blastococcus saxobsidens--1||s__Bordetella_C sp002209485--1||s__CAISUK01 sp903888645--2||s__Chitinibacter sp013403565--1||s__Corallococcus sp003611675--1||s__DC0425bin3 sp002753665--1||s__Derxia lacustris--1||s__JACRMN01 sp016214955--3||s__JADGRF01 sp017881145--3||s__JAFAYN01 sp019240375--2||s__Kosakonia sp000410515--1||s__Laribacter sp018055005--1||s__Lysinibacillus_B odysseyi--1||s__Magnetovibrio sp016763895--1||s__Marinobacter adhaerens--1||s__Marinobacter fuscus--1||s__Marinobacter lutaoensis--1||s__Marinobacterium_B jannaschii--1||s__Mediterraneibacter norfolkensis--1||s__Methylobacterium sp003111705--1||s__Oleiphilus messinensis--1||s__Pandoraea capi--2||s__Pokkaliibacter plantistimulans--1||s__Propionivibrio dicarboxylicus--5||s__Pseudomonas citronellolis--1||s__Pseudomonas_E batumici--2||s__Pseudomonas_E cyclaminis--4||s__Pseudomonas_E entomophila_A--6||s__Pseudomonas_E putida_C--1||s__Pseudomonas_E putida_L--1||s__Pseudomonas_E qingdaonensis--1||s__Pseudomonas_E sp900602065--2||s__Pseudomonas_E sp904067045--1||s__Pseudomonas_E syringae_J--1||s__Pseudomonas_E trivialis--1||s__Rhizobacter sp000800095--20||s__Roseovarius sp018066915--1||s__SLDE01 sp007125455--1||s__Sphingomonas adhaesiva--1||s__Thermanaerovibrio acidaminovorans--1||s__UBA2821 sp014799465--1:evalue_avg=4.9844533514788665e-39:evalue_max=1.15e-37:evalue_min=3.69e-74:evalue_std=1.9443703185549088e-38:evalue_sum=2.24300400816549e-37:gapopen_avg=0.17777777777777778:gapopen_max=2.0:gapopen_min=0.0:gapopen_std=0.44153085390433916:gapopen_sum=8.0:gtdb_class_counter=c__Anaerolineae--101||c__Chthonomonadetes--1||c__Desulfobacteria--1||c__Gammaproteobacteria--1||c__UBA10030--1:gtdb_domain_counter=d__Bacteria--105:gtdb_family_counter=f__4572-78--7||f__Anaerolineaceae--41||f__Chthonomonadaceae--1||f__Desulfobacteraceae--1||f__EnvOPS12--21||f__Gallionellaceae--1||f__J111--5||f__NAK82--1||f__UBA10030--1||f__UBA4823--7||f__UBA6663--17||f__VGOW01--2:gtdb_genus_counter=g__4572-78--7||g__Anaerolinea--1||g__Bellilinea--2||g__CAIJLM01--1||g__CAIQIV01--6||g__DSQQ01--4||g__DSVE01--1||g__DTME01--1||g__Gallionella--1||g__J095--1||g__JAAYXE01--1||g__JAAZNB01--2||g__Leptolinea--7||g__NBML01--1||g__OLB14--8||g__Ornatilinea--3||g__SpSt-583--10||g__UBA5195--13||g__UBA5203--3||g__UBA6107--22||g__UBA6170--1||g__UBA6663--7||g__VGOW01--2:gtdb_order_counter=o__4572-78--13||o__Anaerolineales--88||o__Burkholderiales--1||o__Chthonomonadales--1||o__Desulfobacterales--1||o__UBA10030--1:gtdb_phylum_counter=p__Armatimonadota--1||p__Bacteroidota--1||p__Chloroflexota--101||p__Desulfobacterota--1||p__Proteobacteria--1:gtdb_species_counter=s__4572-78 sp002084875--7||s__Anaerolinea sp016213455--1||s__Bellilinea caldifistulae--1||s__Bellilinea sp003448875--1||s__CAIJLM01 sp900299305--1||s__CAIQIV01 sp903871905--6||s__DSQQ01 sp012032575--4||s__DSVE01 sp011368475--1||s__DTME01 sp011389155--1||s__Gallionella sp903934275--1||s__J095 sp003695455--1||s__JAAYXE01 sp012516075--1||s__JAAZNB01 sp012798515--2||s__Leptolinea sp012515195--2||s__Leptolinea sp012798535--1||s__Leptolinea sp012798615--2||s__Leptolinea tardivitalis--2||s__NBML01 sp018816605--1||s__OLB14 sp016709305--2||s__OLB14 sp016714565--4||s__OLB14 sp017985935--2||s__Ornatilinea apprima--3||s__SpSt-583 sp011367385--2||s__SpSt-583 sp016789165--4||s__SpSt-583 sp017999235--4||s__UBA5195 sp903838415--2||s__UBA5195 sp903846015--2||s__UBA5195 sp903854805--5||s__UBA5195 sp903908605--4||s__UBA5203 sp016838895--3||s__UBA6107 sp002840715--7||s__UBA6107 sp003524305--7||s__UBA6107 sp009773005--2||s__UBA6107 sp013824385--6||s__UBA6170 sp002702705--1||s__UBA6663 sp002455335--3||s__UBA6663 sp016789175--4||s__VGOW01 sp016875735--2:heptad_counter=MCP-24H--2||MCP-40H--49||MCP-44H--77||MCP-52H--68:lbd_counter=:lca_tree=c__Anaerolineae:length_avg=129.82222222222222:length_max=176.0:length_min=79.0:length_std=26.84068222348721:length_sum=5842.0:mismatch_avg=31.955555555555556:mismatch_max=68.0:mismatch_min=7.0:mismatch_std=14.382684595082246:mismatch_sum=1438.0:name=N274486:qcovhsp_avg=97.5088888888889:qcovhsp_max=100.0:qcovhsp_min=95.0:qcovhsp_std=1.4699756062017773:qcovhsp_sum=4387.900000000001:qend_avg=131.62222222222223:qend_max=178.0:qend_min=79.0:qend_std=27.641609682842024:qend_sum=5923.0:qstart_avg=3.0:qstart_max=8.0:qstart_min=1.0:qstart_std=1.9188064472004938:qstart_sum=135.0:ref_name_counter=GB_GCA_002840755.1_protein.faa_PHBZ01000026.1_23@PF00015_full_PFAM.283.454--1||GB_GCA_003154115.1_protein.faa_PMCF01000185.1_11@PF00015_full_PFAM.422.577--1||GB_GCA_011048175.1_protein.faa_DSLN01000017.1_12@PF00015_full_PFAM.197.377--1||GB_GCA_011367385.1_protein.faa_DSYV01000117.1_13@PF00015_full_PFAM.558.735--2||GB_GCA_012798615.1_protein.faa_JAAZMW010000134.1_1@PF00015_full_PFAM.498.680--2||GB_GCA_016650445.1_protein.faa_JAENVS010000011.1_88@PF00015_full_PFAM.302.496--1||GB_GCA_016789165.1_protein.faa_JAEURL010000285.1_3@PF00015_full_PFAM.517.692--1||GB_GCA_016789175.1_protein.faa_JAEURK010000424.1_1@PF00015_full_PFAM.411.594--1||GB_GCA_016875735.1_protein.faa_VGOW01000011.1_66@PF00015_full_PFAM.388.570--3||GB_GCA_016875735.1_protein.faa_VGOW01000015.1_66@PF00015_full_PFAM.442.609--1||GB_GCA_016875735.1_protein.faa_VGOW01000042.1_31@PF00015_full_PFAM.533.706--1||GB_GCA_016929095.1_protein.faa_JAFGJM010000042.1_22@PF00015_full_PFAM.591.769--1||GB_GCA_016929095.1_protein.faa_JAFGJM010000042.1_23@PF00015_full_PFAM.412.622--2||GB_GCA_017985935.1_protein.faa_JAGNWT010000009.1_8@PF00015_full_PFAM.422.591--1||GB_GCA_017999235.1_protein.faa_JAGOBN010000315.1_3@PF00015_full_PFAM.530.690--5||GB_GCA_017999235.1_protein.faa_JAGOBN010000664.1_1@PF00015_full_PFAM.133.293--2||GB_GCA_902812335.1_protein.faa_CADDZL010000233.1_3@PF00015_full_PFAM.285.459--15||GB_GCA_903854805.1_protein.faa_CAINXK010000081.1_1@PF00015_full_PFAM.10.189--1||GB_GCA_903871905.1_protein.faa_CAIQIV010000014.1_2@PF00015_full_PFAM.415.590--1||RS_GCF_001050275.1_protein.faa_NZ_BBYA01000002.1_224@PF00015_full_PFAM.507.670--1||RS_GCF_001306115.1_protein.faa_NZ_LGCL01000041.1_128@PF00015_full_PFAM.527.670--1:scovhsp_avg=74.87555555555554:scovhsp_max=100.0:scovhsp_min=50.6:scovhsp_std=15.666280459456337:scovhsp_sum=3369.399999999999:send_avg=146.86666666666667:send_max=210.0:send_min=93.0:send_std=28.823601440486236:send_sum=6609.0:sstart_avg=18.11111111111111:sstart_max=77.0:sstart_min=1.0:sstart_std=22.869414094158618:sstart_sum=815.0],((((GB_GCA_016838895.1_protein.faa_JAEKNU010000002.1_48@PF00015_full_PFAM.528.696:0.27927,((GB_GCA_016838895.1_protein.faa_JAEKNU010000034.1_17@PF00015_full_PFAM.284.455:0.163509,GB_GCA_002840755.1_protein.faa_PHBZ01000026.1_23@PF00015_full_PFAM.283.454:0.0791226[&&NHX:Type=GTDB:gtdb_class=c__Anaerolineae:gtdb_domain=d__Bacteria:gtdb_family=f__Anaerolineaceae:gtdb_genus=g__UBA6170:gtdb_order=o__Anaerolineales:gtdb_phylum=p__Chloroflexota:gtdb_species=s__UBA6170 sp002840755:heptad=MCP-52H:species=d__Bacteria_p__Chloroflexota_c__Anaerolineae_o__Anaerolineales_f__Anaerolineaceae_g__UBA6170_s__UBA6170 sp002840755])0.981:0.110142[&&NHX:Sample_counter=:Type_counter=GTDB--1:capture_class_counter=:capture_domain_counter=:capture_family_counter=:capture_genus_counter=:capture_order_counter=:capture_phylum_counter=:capture_species_counter=:gtdb_class_counter=c__Anaerolineae--1:gtdb_domain_counter=d__Bacteria--1:gtdb_family_counter=f__Anaerolineaceae--1:gtdb_genus_counter=g__UBA6170--1:gtdb_order_counter=o__Anaerolineales--1:gtdb_phylum_counter=p__Chloroflexota--1:gtdb_species_counter=s__UBA6170 sp002840755--1:heptad_counter=MCP-52H--1:lbd_counter=:lca_tree=s__UBA6170 sp002840755:name=N274490:ref_name_counter=],(GB_GCA_002298885.1_protein.faa_DBMK01000297.1_30@PF00015_full_PFAM.428.575:0.0866355,GB_GCA_016838895.1_protein.faa_JAEKNU010000094.1_10@PF00015_full_PFAM.418.589:0.247644)0.309:0.0214326[&&NHX:Sample_counter=:Type_counter=:capture_class_counter=:capture_domain_counter=:capture_family_counter=:capture_genus_counter=:capture_order_counter=:capture_phylum_counter=:capture_species_counter=:gtdb_class_counter=:gtdb_domain_counter=:gtdb_family_counter=:gtdb_genus_counter=:gtdb_order_counter=:gtdb_phylum_counter=:gtdb_species_counter=:heptad_counter=:lbd_counter=:name=N274493:ref_name_counter=])0.962:0.104404[&&NHX:Sample_counter=:Type_counter=GTDB--1:capture_class_counter=:capture_domain_counter=:capture_family_counter=:capture_genus_counter=:capture_order_counter=:capture_phylum_counter=:capture_species_counter=:gtdb_class_counter=c__Anaerolineae--1:gtdb_domain_counter=d__Bacteria--1:gtdb_family_counter=f__Anaerolineaceae--1:gtdb_genus_counter=g__UBA6170--1:gtdb_order_counter=o__Anaerolineales--1:gtdb_phylum_counter=p__Chloroflexota--1:gtdb_species_counter=s__UBA6170 sp002840755--1:heptad_counter=MCP-52H--1:lbd_counter=:lca_tree=s__UBA6170 sp002840755:name=N274494:ref_name_counter=])0.826:0.031479[&&NHX:Sample_counter=:Type_counter=GTDB--1:capture_class_counter=:capture_domain_counter=:capture_family_counter=:capture_genus_counter=:capture_order_counter=:capture_phylum_counter=:capture_species_counter=:gtdb_class_counter=c__Anaerolineae--1:gtdb_domain_counter=d__Bacteria--1:gtdb_family_counter=f__Anaerolineaceae--1:gtdb_genus_counter=g__UBA6170--1:gtdb_order_counter=o__Anaerolineales--1:gtdb_phylum_counter=p__Chloroflexota--1:gtdb_species_counter=s__UBA6170 sp002840755--1:heptad_counter=MCP-52H--1:lbd_counter=:lca_tree=s__UBA6170 sp002840755:name=N274495:ref_name_counter=],((((RS_GCF_001306055.1_protein.faa_NZ_LGHJ01000020.1_57@PF00015_full_PFAM.529.696:6e-09[&&NHX:Type=GTDB:gtdb_class=c__Anaerolineae:gtdb_domain=d__Bacteria:gtdb_family=f__Anaerolineaceae:gtdb_genus=g__Bellilinea:gtdb_order=o__Anaerolineales:gtdb_phylum=p__Chloroflexota:gtdb_species=s__Bellilinea caldifistulae:heptad=MCP-40H:species=d__Bacteria_p__Chloroflexota_c__Anaerolineae_o__Anaerolineales_f__Anaerolineaceae_g__Bellilinea_s__Bellilinea caldifistulae],GB_GCA_003448875.1_protein.faa_DLXG01000202.1_4@PF00015_full_PFAM.499.696:0.0326345[&&NHX:Type=GTDB:gtdb_class=c__Anaerolineae:gtdb_domain=d__Bacteria:gtdb_family=f__Anaerolineaceae:gtdb_genus=g__Bellilinea:gtdb_order=o__Anaerolineales:gtdb_phylum=p__Chloroflexota:gtdb_species=s__Bellilinea sp003448875:heptad=MCP-40H:species=d__Bacteria_p__Chloroflexota_c__Anaerolineae_o__Anaerolineales_f__Anaerolineaceae_g__Bellilinea_s__Bellilinea sp003448875])1:0.277603[&&NHX:Sample_counter=:Type_counter=GTDB--2:capture_class_counter=:capture_domain_counter=:capture_family_counter=:capture_genus_counter=:capture_order_counter=:capture_phylum_counter=:capture_species_counter=:evoltype=D:gtdb_class_counter=c__Anaerolineae--2:gtdb_domain_counter=d__Bacteria--2:gtdb_family_counter=f__Anaerolineaceae--2:gtdb_genus_counter=g__Bellilinea--2:gtdb_order_counter=o__Anaerolineales--2:gtdb_phylum_counter=p__Chloroflexota--2:gtdb_species_counter=s__Bellilinea caldifistulae--1||s__Bellilinea sp003448875--1:heptad_counter=MCP-40H--2:lbd_counter=:lca=d__Bacteria:lca_tree=g__Bellilinea:name=N274498:ref_name_counter=],(GB_GCA_016838895.1_protein.faa_JAEKNU010000024.1_31@PF00015_full_PFAM.522.692:0.3574[&&NHX:Type=GTDB:gtdb_class=c__Anaerolineae:gtdb_domain=d__Bacteria:gtdb_family=f__Anaerolineaceae:gtdb_genus=g__UBA5203:gtdb_order=o__Anaerolineales:gtdb_phylum=p__Chloroflexota:gtdb_species=s__UBA5203 sp016838895:heptad=MCP-40H:species=d__Bacteria_p__Chloroflexota_c__Anaerolineae_o__Anaerolineales_f__Anaerolineaceae_g__UBA5203_s__UBA5203 sp016838895],GB_GCA_002702705.1_protein.faa_PABH01000047.1_43@PF00015_full_PFAM.516.690:0.42157[&&NHX:Type=GTDB:gtdb_class=c__Anaerolineae:gtdb_domain=d__Bacteria:gtdb_family=f__Anaerolineaceae:gtdb_genus=g__UBA6170:gtdb_order=o__Anaerolineales:gtdb_phylum=p__Chloroflexota:gtdb_species=s__UBA6170 sp002702705:heptad=MCP-44H:species=d__Bacteria_p__Chloroflexota_c__Anaerolineae_o__Anaerolineales_f__Anaerolineaceae_g__UBA6170_s__UBA6170 sp002702705])0.184:0.0921612[&&NHX:Sample_counter=:Type_counter=GTDB--2:capture_class_counter=:capture_domain_counter=:capture_family_counter=:capture_genus_counter=:capture_order_counter=:capture_phylum_counter=:capture_species_counter=:evoltype=D:gtdb_class_counter=c__Anaerolineae--2:gtdb_domain_counter=d__Bacteria--2:gtdb_family_counter=f__Anaerolineaceae--2:gtdb_genus_counter=g__UBA5203--1||g__UBA6170--1:gtdb_order_counter=o__Anaerolineales--2:gtdb_phylum_counter=p__Chloroflexota--2:gtdb_species_counter=s__UBA5203 sp016838895--1||s__UBA6170 sp002702705--1:heptad_counter=MCP-40H--1||MCP-44H--1:lbd_counter=:lca=d__Bacteria:lca_tree=f__Anaerolineaceae:name=N274501:ref_name_counter=])0.872:0.065203[&&NHX:Sample_counter=:Type_counter=GTDB--4:capture_class_counter=:capture_domain_counter=:capture_family_counter=:capture_genus_counter=:capture_order_counter=:capture_phylum_counter=:capture_species_counter=:evoltype=D:gtdb_class_counter=c__Anaerolineae--4:gtdb_domain_counter=d__Bacteria--4:gtdb_family_counter=f__Anaerolineaceae--4:gtdb_genus_counter=g__Bellilinea--2||g__UBA5203--1||g__UBA6170--1:gtdb_order_counter=o__Anaerolineales--4:gtdb_phylum_counter=p__Chloroflexota--4:gtdb_species_counter=s__Bellilinea caldifistulae--1||s__Bellilinea sp003448875--1||s__UBA5203 sp016838895--1||s__UBA6170 sp002702705--1:heptad_counter=MCP-40H--3||MCP-44H--1:lbd_counter=:lca=d__Bacteria:lca_tree=f__Anaerolineaceae:name=N274502:ref_name_counter=],((a5375d8b-bb7b-434e-ac4b-ec23c282474b_4@MCPsignal.75.223:0.007999[&&NHX:Sample=rhiztom2:Type=capture:besthit=60.8:bitscore=148.0:capture_class=c__Gammaproteobacteria:capture_domain=d__Bacteria:capture_family=f__Burkholderiaceae:capture_genus=g__Paraburkholderia:capture_order=o__Burkholderiales:capture_phylum=p__Proteobacteria:capture_species=s__Paraburkholderia dinghuensis:evalue=9.02e-46:gapopen=0.0:heptad=MCP-44H:length=143.0:mismatch=56.0:qcovhsp=96.6:qend=143.0:qstart=1.0:ref_name=GB_GCA_902812335.1_protein.faa_CADDZL010000233.1_3@PF00015_full_PFAM.285.459:scovhsp=82.2:send=174.0:sstart=32.0],60ee7450-eea4-4830-b829-916d9106fb4c_4@MCPsignal.360.480:5e-09[&&NHX:Sample=rhiztom2:Type=capture:capture_class=c__Gammaproteobacteria:capture_domain=d__Bacteria:capture_family=f__Burkholderiaceae:capture_genus=g__Paraburkholderia:capture_order=o__Burkholderiales:capture_phylum=p__Proteobacteria:capture_species=s__Paraburkholderia dinghuensis:heptad=MCP-40H])1:0.396601[&&NHX:Sample_counter=rhiztom2--2:Type_counter=capture--2:besthit_avg=60.8:besthit_max=60.8:besthit_min=60.8:besthit_std=0:besthit_sum=60.8:bitscore_avg=148.0:bitscore_max=148.0:bitscore_min=148.0:bitscore_std=0:bitscore_sum=148.0:capture_class_counter=c__Gammaproteobacteria--2:capture_domain_counter=d__Bacteria--2:capture_family_counter=f__Burkholderiaceae--2:capture_genus_counter=g__Paraburkholderia--2:capture_order_counter=o__Burkholderiales--2:capture_phylum_counter=p__Proteobacteria--2:capture_species_counter=s__Paraburkholderia dinghuensis--2:evalue_avg=9.02e-46:evalue_max=9.02e-46:evalue_min=9.02e-46:evalue_std=0:evalue_sum=9.02e-46:gapopen_avg=0.0:gapopen_max=0.0:gapopen_min=0.0:gapopen_std=0:gapopen_sum=0.0:gtdb_class_counter=:gtdb_domain_counter=:gtdb_family_counter=:gtdb_genus_counter=:gtdb_order_counter=:gtdb_phylum_counter=:gtdb_species_counter=:heptad_counter=MCP-40H--1||MCP-44H--1:lbd_counter=:length_avg=143.0:length_max=143.0:length_min=143.0:length_std=0:length_sum=143.0:mismatch_avg=56.0:mismatch_max=56.0:mismatch_min=56.0:mismatch_std=0:mismatch_sum=56.0:name=N274505:qcovhsp_avg=96.6:qcovhsp_max=96.6:qcovhsp_min=96.6:qcovhsp_std=0:qcovhsp_sum=96.6:qend_avg=143.0:qend_max=143.0:qend_min=143.0:qend_std=0:qend_sum=143.0:qstart_avg=1.0:qstart_max=1.0:qstart_min=1.0:qstart_std=0:qstart_sum=1.0:ref_name_counter=GB_GCA_902812335.1_protein.faa_CADDZL010000233.1_3@PF00015_full_PFAM.285.459--1:scovhsp_avg=82.2:scovhsp_max=82.2:scovhsp_min=82.2:scovhsp_std=0:scovhsp_sum=82.2:send_avg=174.0:send_max=174.0:send_min=174.0:send_std=0:send_sum=174.0:sstart_avg=32.0:sstart_max=32.0:sstart_min=32.0:sstart_std=0:sstart_sum=32.0],(GB_GCA_013178295.1_protein.faa_JABLWW010000004.1_251@PF00015_full_PFAM.530.697:0.317507,(GB_GCA_013178295.1_protein.faa_JABLWW010000004.1_104@PF00015_full_PFAM.525.703:0.357099[&&NHX:Type=GTDB:gtdb_class=c__Anaerolineae:gtdb_domain=d__Bacteria:gtdb_family=f__Anaerolineaceae:gtdb_genus=g__Ch10:gtdb_order=o__Anaerolineales:gtdb_phylum=p__Chloroflexota:gtdb_species=s__Ch10 sp013178295:heptad=MCP-44H:species=d__Bacteria_p__Chloroflexota_c__Anaerolineae_o__Anaerolineales_f__Anaerolineaceae_g__Ch10_s__Ch10 sp013178295],GB_GCA_013178295.1_protein.faa_JABLWW010000011.1_36@PF00015_full_PFAM.417.571:0.25636)0.634:0.0813972[&&NHX:Sample_counter=:Type_counter=GTDB--1:capture_class_counter=:capture_domain_counter=:capture_family_counter=:capture_genus_counter=:capture_order_counter=:capture_phylum_counter=:capture_species_counter=:gtdb_class_counter=c__Anaerolineae--1:gtdb_domain_counter=d__Bacteria--1:gtdb_family_counter=f__Anaerolineaceae--1:gtdb_genus_counter=g__Ch10--1:gtdb_order_counter=o__Anaerolineales--1:gtdb_phylum_counter=p__Chloroflexota--1:gtdb_species_counter=s__Ch10 sp013178295--1:heptad_counter=MCP-44H--1:lbd_counter=:lca_tree=s__Ch10 sp013178295:name=N274509:ref_name_counter=])0.061:0.023586[&&NHX:Sample_counter=:Type_counter=GTDB--1:capture_class_counter=:capture_domain_counter=:capture_family_counter=:capture_genus_counter=:capture_order_counter=:capture_phylum_counter=:capture_species_counter=:gtdb_class_counter=c__Anaerolineae--1:gtdb_domain_counter=d__Bacteria--1:gtdb_family_counter=f__Anaerolineaceae--1:gtdb_genus_counter=g__Ch10--1:gtdb_order_counter=o__Anaerolineales--1:gtdb_phylum_counter=p__Chloroflexota--1:gtdb_species_counter=s__Ch10 sp013178295--1:heptad_counter=MCP-44H--1:lbd_counter=:lca_tree=s__Ch10 sp013178295:name=N274510:ref_name_counter=])0.841:0.0532855[&&NHX:Sample_counter=rhiztom2--2:Type_counter=GTDB--1||capture--2:besthit_avg=60.8:besthit_max=60.8:besthit_min=60.8:besthit_std=0:besthit_sum=60.8:bitscore_avg=148.0:bitscore_max=148.0:bitscore_min=148.0:bitscore_std=0:bitscore_sum=148.0:capture_class_counter=c__Gammaproteobacteria--2:capture_domain_counter=d__Bacteria--2:capture_family_counter=f__Burkholderiaceae--2:capture_genus_counter=g__Paraburkholderia--2:capture_order_counter=o__Burkholderiales--2:capture_phylum_counter=p__Proteobacteria--2:capture_species_counter=s__Paraburkholderia dinghuensis--2:evalue_avg=9.02e-46:evalue_max=9.02e-46:evalue_min=9.02e-46:evalue_std=0:evalue_sum=9.02e-46:gapopen_avg=0.0:gapopen_max=0.0:gapopen_min=0.0:gapopen_std=0:gapopen_sum=0.0:gtdb_class_counter=c__Anaerolineae--1:gtdb_domain_counter=d__Bacteria--1:gtdb_family_counter=f__Anaerolineaceae--1:gtdb_genus_counter=g__Ch10--1:gtdb_order_counter=o__Anaerolineales--1:gtdb_phylum_counter=p__Chloroflexota--1:gtdb_species_counter=s__Ch10 sp013178295--1:heptad_counter=MCP-40H--1||MCP-44H--2:lbd_counter=:lca_tree=s__Ch10 sp013178295:length_avg=143.0:length_max=143.0:length_min=143.0:length_std=0:length_sum=143.0:mismatch_avg=56.0:mismatch_max=56.0:mismatch_min=56.0:mismatch_std=0:mismatch_sum=56.0:name=N274511:qcovhsp_avg=96.6:qcovhsp_max=96.6:qcovhsp_min=96.6:qcovhsp_std=0:qcovhsp_sum=96.6:qend_avg=143.0:qend_max=143.0:qend_min=143.0:qend_std=0:qend_sum=143.0:qstart_avg=1.0:qstart_max=1.0:qstart_min=1.0:qstart_std=0:qstart_sum=1.0:ref_name_counter=GB_GCA_902812335.1_protein.faa_CADDZL010000233.1_3@PF00015_full_PFAM.285.459--1:scovhsp_avg=82.2:scovhsp_max=82.2:scovhsp_min=82.2:scovhsp_std=0:scovhsp_sum=82.2:send_avg=174.0:send_max=174.0:send_min=174.0:send_std=0:send_sum=174.0:sstart_avg=32.0:sstart_max=32.0:sstart_min=32.0:sstart_std=0:sstart_sum=32.0])0.106:0.00691046[&&NHX:Sample_counter=rhiztom2--2:Type_counter=GTDB--5||capture--2:besthit_avg=60.8:besthit_max=60.8:besthit_min=60.8:besthit_std=0:besthit_sum=60.8:bitscore_avg=148.0:bitscore_max=148.0:bitscore_min=148.0:bitscore_std=0:bitscore_sum=148.0:capture_class_counter=c__Gammaproteobacteria--2:capture_domain_counter=d__Bacteria--2:capture_family_counter=f__Burkholderiaceae--2:capture_genus_counter=g__Paraburkholderia--2:capture_order_counter=o__Burkholderiales--2:capture_phylum_counter=p__Proteobacteria--2:capture_species_counter=s__Paraburkholderia dinghuensis--2:evalue_avg=9.02e-46:evalue_max=9.02e-46:evalue_min=9.02e-46:evalue_std=0:evalue_sum=9.02e-46:gapopen_avg=0.0:gapopen_max=0.0:gapopen_min=0.0:gapopen_std=0:gapopen_sum=0.0:gtdb_class_counter=c__Anaerolineae--5:gtdb_domain_counter=d__Bacteria--5:gtdb_family_counter=f__Anaerolineaceae--5:gtdb_genus_counter=g__Bellilinea--2||g__Ch10--1||g__UBA5203--1||g__UBA6170--1:gtdb_order_counter=o__Anaerolineales--5:gtdb_phylum_counter=p__Chloroflexota--5:gtdb_species_counter=s__Bellilinea caldifistulae--1||s__Bellilinea sp003448875--1||s__Ch10 sp013178295--1||s__UBA5203 sp016838895--1||s__UBA6170 sp002702705--1:heptad_counter=MCP-40H--4||MCP-44H--3:lbd_counter=:lca_tree=f__Anaerolineaceae:length_avg=143.0:length_max=143.0:length_min=143.0:length_std=0:length_sum=143.0:mismatch_avg=56.0:mismatch_max=56.0:mismatch_min=56.0:mismatch_std=0:mismatch_sum=56.0:name=N274512:qcovhsp_avg=96.6:qcovhsp_max=96.6:qcovhsp_min=96.6:qcovhsp_std=0:qcovhsp_sum=96.6:qend_avg=143.0:qend_max=143.0:qend_min=143.0:qend_std=0:qend_sum=143.0:qstart_avg=1.0:qstart_max=1.0:qstart_min=1.0:qstart_std=0:qstart_sum=1.0:ref_name_counter=GB_GCA_902812335.1_protein.faa_CADDZL010000233.1_3@PF00015_full_PFAM.285.459--1:scovhsp_avg=82.2:scovhsp_max=82.2:scovhsp_min=82.2:scovhsp_std=0:scovhsp_sum=82.2:send_avg=174.0:send_max=174.0:send_min=174.0:send_std=0:send_sum=174.0:sstart_avg=32.0:sstart_max=32.0:sstart_min=32.0:sstart_std=0:sstart_sum=32.0],(GB_GCA_012798515.1_protein.faa_JAAZNB010000439.1_1@PF00015_full_PFAM.526.620:0.40565[&&NHX:Type=GTDB:gtdb_class=c__Anaerolineae:gtdb_domain=d__Bacteria:gtdb_family=f__Anaerolineaceae:gtdb_genus=g__JAAZNB01:gtdb_order=o__Anaerolineales:gtdb_phylum=p__Chloroflexota:gtdb_species=s__JAAZNB01 sp012798515:heptad=MCP-44H:species=d__Bacteria_p__Chloroflexota_c__Anaerolineae_o__Anaerolineales_f__Anaerolineaceae_g__JAAZNB01_s__JAAZNB01 sp012798515],GB_GCA_016927595.1_protein.faa_JAFGMI010000018.1_117@PF00015_full_PFAM.426.630:0.383063[&&NHX:Type=GTDB:gtdb_class=c__Ignavibacteria:gtdb_domain=d__Bacteria:gtdb_family=f__Melioribacteraceae:gtdb_genus=g__PGYT01:gtdb_order=o__Ignavibacteriales:gtdb_phylum=p__Bacteroidota:gtdb_species=s__PGYT01 sp016927595:heptad=MCP-44H:species=d__Bacteria_p__Bacteroidota_c__Ignavibacteria_o__Ignavibacteriales_f__Melioribacteraceae_g__PGYT01_s__PGYT01 sp016927595])0.784:0.127732[&&NHX:Sample_counter=:Type_counter=GTDB--2:capture_class_counter=:capture_domain_counter=:capture_family_counter=:capture_genus_counter=:capture_order_counter=:capture_phylum_counter=:capture_species_counter=:evoltype=D:gtdb_class_counter=c__Anaerolineae--1||c__Ignavibacteria--1:gtdb_domain_counter=d__Bacteria--2:gtdb_family_counter=f__Anaerolineaceae--1||f__Melioribacteraceae--1:gtdb_genus_counter=g__JAAZNB01--1||g__PGYT01--1:gtdb_order_counter=o__Anaerolineales--1||o__Ignavibacteriales--1:gtdb_phylum_counter=p__Bacteroidota--1||p__Chloroflexota--1:gtdb_species_counter=s__JAAZNB01 sp012798515--1||s__PGYT01 sp016927595--1:heptad_counter=MCP-44H--2:lbd_counter=:lca=d__Bacteria:lca_tree=d__Bacteria:name=N274515:ref_name_counter=])0.824:0.0376764[&&NHX:Sample_counter=rhiztom2--2:Type_counter=GTDB--7||capture--2:besthit_avg=60.8:besthit_max=60.8:besthit_min=60.8:besthit_std=0:besthit_sum=60.8:bitscore_avg=148.0:bitscore_max=148.0:bitscore_min=148.0:bitscore_std=0:bitscore_sum=148.0:capture_class_counter=c__Gammaproteobacteria--2:capture_domain_counter=d__Bacteria--2:capture_family_counter=f__Burkholderiaceae--2:capture_genus_counter=g__Paraburkholderia--2:capture_order_counter=o__Burkholderiales--2:capture_phylum_counter=p__Proteobacteria--2:capture_species_counter=s__Paraburkholderia dinghuensis--2:evalue_avg=9.02e-46:evalue_max=9.02e-46:evalue_min=9.02e-46:evalue_std=0:evalue_sum=9.02e-46:gapopen_avg=0.0:gapopen_max=0.0:gapopen_min=0.0:gapopen_std=0:gapopen_sum=0.0:gtdb_class_counter=c__Anaerolineae--6||c__Ignavibacteria--1:gtdb_domain_counter=d__Bacteria--7:gtdb_family_counter=f__Anaerolineaceae--6||f__Melioribacteraceae--1:gtdb_genus_counter=g__Bellilinea--2||g__Ch10--1||g__JAAZNB01--1||g__PGYT01--1||g__UBA5203--1||g__UBA6170--1:gtdb_order_counter=o__Anaerolineales--6||o__Ignavibacteriales--1:gtdb_phylum_counter=p__Bacteroidota--1||p__Chloroflexota--6:gtdb_species_counter=s__Bellilinea caldifistulae--1||s__Bellilinea sp003448875--1||s__Ch10 sp013178295--1||s__JAAZNB01 sp012798515--1||s__PGYT01 sp016927595--1||s__UBA5203 sp016838895--1||s__UBA6170 sp002702705--1:heptad_counter=MCP-40H--4||MCP-44H--5:lbd_counter=:lca_tree=d__Bacteria:length_avg=143.0:length_max=143.0:length_min=143.0:length_std=0:length_sum=143.0:mismatch_avg=56.0:mismatch_max=56.0:mismatch_min=56.0:mismatch_std=0:mismatch_sum=56.0:name=N274516:qcovhsp_avg=96.6:qcovhsp_max=96.6:qcovhsp_min=96.6:qcovhsp_std=0:qcovhsp_sum=96.6:qend_avg=143.0:qend_max=143.0:qend_min=143.0:qend_std=0:qend_sum=143.0:qstart_avg=1.0:qstart_max=1.0:qstart_min=1.0:qstart_std=0:qstart_sum=1.0:ref_name_counter=GB_GCA_902812335.1_protein.faa_CADDZL010000233.1_3@PF00015_full_PFAM.285.459--1:scovhsp_avg=82.2:scovhsp_max=82.2:scovhsp_min=82.2:scovhsp_std=0:scovhsp_sum=82.2:send_avg=174.0:send_max=174.0:send_min=174.0:send_std=0:send_sum=174.0:sstart_avg=32.0:sstart_max=32.0:sstart_min=32.0:sstart_std=0:sstart_sum=32.0])0.738:0.0286582[&&NHX:Sample_counter=rhiztom2--2:Type_counter=GTDB--8||capture--2:besthit_avg=60.8:besthit_max=60.8:besthit_min=60.8:besthit_std=0:besthit_sum=60.8:bitscore_avg=148.0:bitscore_max=148.0:bitscore_min=148.0:bitscore_std=0:bitscore_sum=148.0:capture_class_counter=c__Gammaproteobacteria--2:capture_domain_counter=d__Bacteria--2:capture_family_counter=f__Burkholderiaceae--2:capture_genus_counter=g__Paraburkholderia--2:capture_order_counter=o__Burkholderiales--2:capture_phylum_counter=p__Proteobacteria--2:capture_species_counter=s__Paraburkholderia dinghuensis--2:evalue_avg=9.02e-46:evalue_max=9.02e-46:evalue_min=9.02e-46:evalue_std=0:evalue_sum=9.02e-46:gapopen_avg=0.0:gapopen_max=0.0:gapopen_min=0.0:gapopen_std=0:gapopen_sum=0.0:gtdb_class_counter=c__Anaerolineae--7||c__Ignavibacteria--1:gtdb_domain_counter=d__Bacteria--8:gtdb_family_counter=f__Anaerolineaceae--7||f__Melioribacteraceae--1:gtdb_genus_counter=g__Bellilinea--2||g__Ch10--1||g__JAAZNB01--1||g__PGYT01--1||g__UBA5203--1||g__UBA6170--2:gtdb_order_counter=o__Anaerolineales--7||o__Ignavibacteriales--1:gtdb_phylum_counter=p__Bacteroidota--1||p__Chloroflexota--7:gtdb_species_counter=s__Bellilinea caldifistulae--1||s__Bellilinea sp003448875--1||s__Ch10 sp013178295--1||s__JAAZNB01 sp012798515--1||s__PGYT01 sp016927595--1||s__UBA5203 sp016838895--1||s__UBA6170 sp002702705--1||s__UBA6170 sp002840755--1:heptad_counter=MCP-40H--4||MCP-44H--5||MCP-52H--1:lbd_counter=:lca_tree=d__Bacteria:length_avg=143.0:length_max=143.0:length_min=143.0:length_std=0:length_sum=143.0:mismatch_avg=56.0:mismatch_max=56.0:mismatch_min=56.0:mismatch_std=0:mismatch_sum=56.0:name=N274517:qcovhsp_avg=96.6:qcovhsp_max=96.6:qcovhsp_min=96.6:qcovhsp_std=0:qcovhsp_sum=96.6:qend_avg=143.0:qend_max=143.0:qend_min=143.0:qend_std=0:qend_sum=143.0:qstart_avg=1.0:qstart_max=1.0:qstart_min=1.0:qstart_std=0:qstart_sum=1.0:ref_name_counter=GB_GCA_902812335.1_protein.faa_CADDZL010000233.1_3@PF00015_full_PFAM.285.459--1:scovhsp_avg=82.2:scovhsp_max=82.2:scovhsp_min=82.2:scovhsp_std=0:scovhsp_sum=82.2:send_avg=174.0:send_max=174.0:send_min=174.0:send_std=0:send_sum=174.0:sstart_avg=32.0:sstart_max=32.0:sstart_min=32.0:sstart_std=0:sstart_sum=32.0],((97c44748-84c3-4837-864e-5997e1b82f60_5@MCPsignal.440.561:0.00199675[&&NHX:Sample=rhiztom1:Type=capture:besthit=80.7:bitscore=174.0:capture_class=c__Limnocylindria:capture_domain=d__Bacteria:capture_family=f__CSP1-4:capture_genus=g__Fen-1039:capture_order=o__Limnocylindrales:capture_phylum=p__Chloroflexota:capture_species=s__Fen-1039 sp003158875:evalue=2.42e-56:gapopen=0.0:heptad=MCP-40H:length=119.0:mismatch=23.0:qcovhsp=98.3:qend=120.0:qstart=2.0:ref_name=GB_GCA_016875735.1_protein.faa_VGOW01000015.1_66@PF00015_full_PFAM.442.609:scovhsp=71.3:send=125.0:sstart=7.0],0f995d4d-bc21-5a5c-84da-6bccfee06707_4@MCPsignal.168.297:0.00809772[&&NHX:Sample=rhiztom2:Type=capture:besthit=78.9:bitscore=175.0:capture_class=c__Limnocylindria:capture_domain=d__Bacteria:capture_family=f__CSP1-4:capture_genus=g__Fen-1039:capture_order=o__Limnocylindrales:capture_phylum=p__Chloroflexota:capture_species=s__Fen-1039 sp003158875:evalue=1.17e-56:gapopen=0.0:heptad=MCP-40H:length=123.0:mismatch=26.0:qcovhsp=95.3:qend=124.0:qstart=2.0:ref_name=GB_GCA_016875735.1_protein.faa_VGOW01000015.1_66@PF00015_full_PFAM.442.609:scovhsp=73.7:send=129.0:sstart=7.0])0.88:0.0161718[&&NHX:Sample_counter=rhiztom1--1||rhiztom2--1:Type_counter=capture--2:besthit_avg=79.80000000000001:besthit_max=80.7:besthit_min=78.9:besthit_std=1.2727922061357835:besthit_sum=159.60000000000002:bitscore_avg=174.5:bitscore_max=175.0:bitscore_min=174.0:bitscore_std=0.7071067811865476:bitscore_sum=349.0:capture_class_counter=c__Limnocylindria--2:capture_domain_counter=d__Bacteria--2:capture_family_counter=f__CSP1-4--2:capture_genus_counter=g__Fen-1039--2:capture_order_counter=o__Limnocylindrales--2:capture_phylum_counter=p__Chloroflexota--2:capture_species_counter=s__Fen-1039 sp003158875--2:evalue_avg=1.795e-56:evalue_max=2.42e-56:evalue_min=1.17e-56:evalue_std=8.838834764831846e-57:evalue_sum=3.59e-56:gapopen_avg=0.0:gapopen_max=0.0:gapopen_min=0.0:gapopen_std=0.0:gapopen_sum=0.0:gtdb_class_counter=:gtdb_domain_counter=:gtdb_family_counter=:gtdb_genus_counter=:gtdb_order_counter=:gtdb_phylum_counter=:gtdb_species_counter=:heptad_counter=MCP-40H--2:lbd_counter=:length_avg=121.0:length_max=123.0:length_min=119.0:length_std=2.8284271247461903:length_sum=242.0:mismatch_avg=24.5:mismatch_max=26.0:mismatch_min=23.0:mismatch_std=2.1213203435596424:mismatch_sum=49.0:name=N274520:qcovhsp_avg=96.8:qcovhsp_max=98.3:qcovhsp_min=95.3:qcovhsp_std=2.1213203435596424:qcovhsp_sum=193.6:qend_avg=122.0:qend_max=124.0:qend_min=120.0:qend_std=2.8284271247461903:qend_sum=244.0:qstart_avg=2.0:qstart_max=2.0:qstart_min=2.0:qstart_std=0.0:qstart_sum=4.0:ref_name_counter=GB_GCA_016875735.1_protein.faa_VGOW01000015.1_66@PF00015_full_PFAM.442.609--2:scovhsp_avg=72.5:scovhsp_max=73.7:scovhsp_min=71.3:scovhsp_std=1.697056274847718:scovhsp_sum=145.0:send_avg=127.0:send_max=129.0:send_min=125.0:send_std=2.8284271247461903:send_sum=254.0:sstart_avg=7.0:sstart_max=7.0:sstart_min=7.0:sstart_std=0.0:sstart_sum=14.0],(d7177edd-1dea-4a8b-8a5f-4620c6893e13_3@MCPsignal.335.428:5e-09[&&NHX:Sample=rhiztom1:Type=capture:besthit=63.4:bitscore=97.8:capture_class=c__Gammaproteobacteria:capture_domain=d__Bacteria:capture_family=f__Burkholderiaceae:capture_genus=g__Rhizobacter:capture_order=o__Burkholderiales:capture_phylum=p__Proteobacteria:capture_species=s__Rhizobacter sp000800095:evalue=1.02e-26:gapopen=0.0:heptad=MCP-40H:length=93.0:mismatch=34.0:qcovhsp=100.0:qend=93.0:qstart=1.0:ref_name=GB_GCA_012032575.1_protein.faa_JAAUSP010000039.1_7@PF00015_full_PFAM.404.578:scovhsp=53.4:send=93.0:sstart=1.0],(1bd4c6c2-c086-4a9b-a96e-38b6a05f24d5_2@MCPsignal.297.433:6e-09[&&NHX:Sample=rhiztom1:Type=capture:besthit=65.7:bitscore=142.0:capture_class=c__Magnetococcia:capture_domain=d__Bacteria:capture_family=f__Magnetaquicoccaceae:capture_genus=g__JAANAU01:capture_order=o__Magnetococcales:capture_phylum=p__Proteobacteria:capture_species=s__JAANAU01 sp015232705:evalue=1.53e-43:gapopen=0.0:heptad=MCP-40H:length=134.0:mismatch=46.0:qcovhsp=98.5:qend=136.0:qstart=3.0:ref_name=GB_GCA_902812335.1_protein.faa_CADDZL010000233.1_3@PF00015_full_PFAM.285.459:scovhsp=77.0:send=134.0:sstart=1.0],546fa840-7f45-4b4a-94b1-a78fdacc6b91_2@MCPsignal.238.360:5e-09[&&NHX:Sample=rhiztom3:Type=capture:besthit=63.1:bitscore=129.0:capture_class=c__Limnocylindria:capture_domain=d__Bacteria:capture_family=f__CSP1-4:capture_genus=g__Fen-1039:capture_order=o__Limnocylindrales:capture_phylum=p__Chloroflexota:capture_species=s__Fen-1039 sp003158875:evalue=1.27e-38:gapopen=0.0:heptad=MCP-40H:length=122.0:mismatch=45.0:qcovhsp=100.0:qend=122.0:qstart=1.0:ref_name=GB_GCA_012032575.1_protein.faa_JAAUSP010000039.1_7@PF00015_full_PFAM.404.578:scovhsp=70.1:send=122.0:sstart=1.0])0.921:0.0199391[&&NHX:Sample_counter=rhiztom1--1||rhiztom3--1:Type_counter=capture--2:besthit_avg=64.4:besthit_max=65.7:besthit_min=63.1:besthit_std=1.8384776310850246:besthit_sum=128.8:bitscore_avg=135.5:bitscore_max=142.0:bitscore_min=129.0:bitscore_std=9.192388155425117:bitscore_sum=271.0:capture_class_counter=c__Limnocylindria--1||c__Magnetococcia--1:capture_domain_counter=d__Bacteria--2:capture_family_counter=f__CSP1-4--1||f__Magnetaquicoccaceae--1:capture_genus_counter=g__Fen-1039--1||g__JAANAU01--1:capture_order_counter=o__Limnocylindrales--1||o__Magnetococcales--1:capture_phylum_counter=p__Chloroflexota--1||p__Proteobacteria--1:capture_species_counter=s__Fen-1039 sp003158875--1||s__JAANAU01 sp015232705--1:evalue_avg=6.3500765e-39:evalue_max=1.27e-38:evalue_min=1.53e-43:evalue_std=8.980147933731632e-39:evalue_sum=1.2700153e-38:gapopen_avg=0.0:gapopen_max=0.0:gapopen_min=0.0:gapopen_std=0.0:gapopen_sum=0.0:gtdb_class_counter=:gtdb_domain_counter=:gtdb_family_counter=:gtdb_genus_counter=:gtdb_order_counter=:gtdb_phylum_counter=:gtdb_species_counter=:heptad_counter=MCP-40H--2:lbd_counter=:length_avg=128.0:length_max=134.0:length_min=122.0:length_std=8.48528137423857:length_sum=256.0:mismatch_avg=45.5:mismatch_max=46.0:mismatch_min=45.0:mismatch_std=0.7071067811865476:mismatch_sum=91.0:name=N274524:qcovhsp_avg=99.25:qcovhsp_max=100.0:qcovhsp_min=98.5:qcovhsp_std=1.0606601717798212:qcovhsp_sum=198.5:qend_avg=129.0:qend_max=136.0:qend_min=122.0:qend_std=9.899494936611665:qend_sum=258.0:qstart_avg=2.0:qstart_max=3.0:qstart_min=1.0:qstart_std=1.4142135623730951:qstart_sum=4.0:ref_name_counter=GB_GCA_012032575.1_protein.faa_JAAUSP010000039.1_7@PF00015_full_PFAM.404.578--1||GB_GCA_902812335.1_protein.faa_CADDZL010000233.1_3@PF00015_full_PFAM.285.459--1:scovhsp_avg=73.55:scovhsp_max=77.0:scovhsp_min=70.1:scovhsp_std=4.879036790187182:scovhsp_sum=147.1:send_avg=128.0:send_max=134.0:send_min=122.0:send_std=8.48528137423857:send_sum=256.0:sstart_avg=1.0:sstart_max=1.0:sstart_min=1.0:sstart_std=0.0:sstart_sum=2.0])0:5e-09[&&NHX:Sample_counter=rhiztom1--2||rhiztom3--1:Type_counter=capture--3:besthit_avg=64.06666666666666:besthit_max=65.7:besthit_min=63.1:besthit_std=1.4224392195567928:besthit_sum=192.2:bitscore_avg=122.93333333333334:bitscore_max=142.0:bitscore_min=97.8:bitscore_std=22.715926864940673:bitscore_sum=368.8:capture_class_counter=c__Gammaproteobacteria--1||c__Limnocylindria--1||c__Magnetococcia--1:capture_domain_counter=d__Bacteria--3:capture_family_counter=f__Burkholderiaceae--1||f__CSP1-4--1||f__Magnetaquicoccaceae--1:capture_genus_counter=g__Fen-1039--1||g__JAANAU01--1||g__Rhizobacter--1:capture_order_counter=o__Burkholderiales--1||o__Limnocylindrales--1||o__Magnetococcales--1:capture_phylum_counter=p__Chloroflexota--1||p__Proteobacteria--2:capture_species_counter=s__Fen-1039 sp003158875--1||s__JAANAU01 sp015232705--1||s__Rhizobacter sp000800095--1:evalue_avg=3.4000000000042335e-27:evalue_max=1.02e-26:evalue_min=1.53e-43:evalue_std=5.888972745730517e-27:evalue_sum=1.02000000000127e-26:gapopen_avg=0.0:gapopen_max=0.0:gapopen_min=0.0:gapopen_std=0.0:gapopen_sum=0.0:gtdb_class_counter=:gtdb_domain_counter=:gtdb_family_counter=:gtdb_genus_counter=:gtdb_order_counter=:gtdb_phylum_counter=:gtdb_species_counter=:heptad_counter=MCP-40H--3:lbd_counter=:length_avg=116.33333333333333:length_max=134.0:length_min=93.0:length_std=21.07921567168317:length_sum=349.0:mismatch_avg=41.666666666666664:mismatch_max=46.0:mismatch_min=34.0:mismatch_std=6.658328118479393:mismatch_sum=125.0:name=N274525:qcovhsp_avg=99.5:qcovhsp_max=100.0:qcovhsp_min=98.5:qcovhsp_std=0.8660254037844386:qcovhsp_sum=298.5:qend_avg=117.0:qend_max=136.0:qend_min=93.0:qend_std=21.93171219946131:qend_sum=351.0:qstart_avg=1.6666666666666667:qstart_max=3.0:qstart_min=1.0:qstart_std=1.1547005383792517:qstart_sum=5.0:ref_name_counter=GB_GCA_012032575.1_protein.faa_JAAUSP010000039.1_7@PF00015_full_PFAM.404.578--2||GB_GCA_902812335.1_protein.faa_CADDZL010000233.1_3@PF00015_full_PFAM.285.459--1:scovhsp_avg=66.83333333333333:scovhsp_max=77.0:scovhsp_min=53.4:scovhsp_std=12.13438640118788:scovhsp_sum=200.5:send_avg=116.33333333333333:send_max=134.0:send_min=93.0:send_std=21.07921567168317:send_sum=349.0:sstart_avg=1.0:sstart_max=1.0:sstart_min=1.0:sstart_std=0.0:sstart_sum=3.0])1:0.263751[&&NHX:Sample_counter=rhiztom1--3||rhiztom2--1||rhiztom3--1:Type_counter=capture--5:besthit_avg=70.36:besthit_max=80.7:besthit_min=63.1:besthit_std=8.699310317490694:besthit_sum=351.8:bitscore_avg=143.56:bitscore_max=175.0:bitscore_min=97.8:bitscore_std=32.494122545469665:bitscore_sum=717.8:capture_class_counter=c__Gammaproteobacteria--1||c__Limnocylindria--3||c__Magnetococcia--1:capture_domain_counter=d__Bacteria--5:capture_family_counter=f__Burkholderiaceae--1||f__CSP1-4--3||f__Magnetaquicoccaceae--1:capture_genus_counter=g__Fen-1039--3||g__JAANAU01--1||g__Rhizobacter--1:capture_order_counter=o__Burkholderiales--1||o__Limnocylindrales--3||o__Magnetococcales--1:capture_phylum_counter=p__Chloroflexota--3||p__Proteobacteria--2:capture_species_counter=s__Fen-1039 sp003158875--3||s__JAANAU01 sp015232705--1||s__Rhizobacter sp000800095--1:evalue_avg=2.0400000000025402e-27:evalue_max=1.02e-26:evalue_min=1.17e-56:evalue_std=4.5615786740981505e-27:evalue_sum=1.02000000000127e-26:gapopen_avg=0.0:gapopen_max=0.0:gapopen_min=0.0:gapopen_std=0.0:gapopen_sum=0.0:gtdb_class_counter=:gtdb_domain_counter=:gtdb_family_counter=:gtdb_genus_counter=:gtdb_order_counter=:gtdb_phylum_counter=:gtdb_species_counter=:heptad_counter=MCP-40H--5:lbd_counter=:length_avg=118.2:length_max=134.0:length_min=93.0:length_std=15.188811671753653:length_sum=591.0:mismatch_avg=34.8:mismatch_max=46.0:mismatch_min=23.0:mismatch_std=10.56882207249228:mismatch_sum=174.0:name=N274526:qcovhsp_avg=98.42:qcovhsp_max=100.0:qcovhsp_min=95.3:qcovhsp_std=1.9201562436426898:qcovhsp_sum=492.1:qend_avg=119.0:qend_max=136.0:qend_min=93.0:qend_std=15.811388300841896:qend_sum=595.0:qstart_avg=1.8:qstart_max=3.0:qstart_min=1.0:qstart_std=0.8366600265340756:qstart_sum=9.0:ref_name_counter=GB_GCA_012032575.1_protein.faa_JAAUSP010000039.1_7@PF00015_full_PFAM.404.578--2||GB_GCA_016875735.1_protein.faa_VGOW01000015.1_66@PF00015_full_PFAM.442.609--2||GB_GCA_902812335.1_protein.faa_CADDZL010000233.1_3@PF00015_full_PFAM.285.459--1:scovhsp_avg=69.1:scovhsp_max=77.0:scovhsp_min=53.4:scovhsp_std=9.163787426604788:scovhsp_sum=345.5:send_avg=120.6:send_max=134.0:send_min=93.0:send_std=16.071714283174646:send_sum=603.0:sstart_avg=3.4:sstart_max=7.0:sstart_min=1.0:sstart_std=3.2863353450309964:sstart_sum=17.0])0.072:0.00771216[&&NHX:Sample_counter=rhiztom1--3||rhiztom2--3||rhiztom3--1:Type_counter=GTDB--8||capture--7:besthit_avg=68.76666666666667:besthit_max=80.7:besthit_min=60.8:besthit_std=8.704864540397324:besthit_sum=412.6:bitscore_avg=144.29999999999998:bitscore_max=175.0:bitscore_min=97.8:bitscore_std=29.120096153687406:bitscore_sum=865.8:capture_class_counter=c__Gammaproteobacteria--3||c__Limnocylindria--3||c__Magnetococcia--1:capture_domain_counter=d__Bacteria--7:capture_family_counter=f__Burkholderiaceae--3||f__CSP1-4--3||f__Magnetaquicoccaceae--1:capture_genus_counter=g__Fen-1039--3||g__JAANAU01--1||g__Paraburkholderia--2||g__Rhizobacter--1:capture_order_counter=o__Burkholderiales--3||o__Limnocylindrales--3||o__Magnetococcales--1:capture_phylum_counter=p__Chloroflexota--3||p__Proteobacteria--4:capture_species_counter=s__Fen-1039 sp003158875--3||s__JAANAU01 sp015232705--1||s__Paraburkholderia dinghuensis--2||s__Rhizobacter sp000800095--1:evalue_avg=1.7000000000021167e-27:evalue_max=1.02e-26:evalue_min=1.17e-56:evalue_std=4.164132562730366e-27:evalue_sum=1.02000000000127e-26:gapopen_avg=0.0:gapopen_max=0.0:gapopen_min=0.0:gapopen_std=0.0:gapopen_sum=0.0:gtdb_class_counter=c__Anaerolineae--7||c__Ignavibacteria--1:gtdb_domain_counter=d__Bacteria--8:gtdb_family_counter=f__Anaerolineaceae--7||f__Melioribacteraceae--1:gtdb_genus_counter=g__Bellilinea--2||g__Ch10--1||g__JAAZNB01--1||g__PGYT01--1||g__UBA5203--1||g__UBA6170--2:gtdb_order_counter=o__Anaerolineales--7||o__Ignavibacteriales--1:gtdb_phylum_counter=p__Bacteroidota--1||p__Chloroflexota--7:gtdb_species_counter=s__Bellilinea caldifistulae--1||s__Bellilinea sp003448875--1||s__Ch10 sp013178295--1||s__JAAZNB01 sp012798515--1||s__PGYT01 sp016927595--1||s__UBA5203 sp016838895--1||s__UBA6170 sp002702705--1||s__UBA6170 sp002840755--1:heptad_counter=MCP-40H--9||MCP-44H--5||MCP-52H--1:lbd_counter=:lca_tree=d__Bacteria:length_avg=122.33333333333333:length_max=143.0:length_min=93.0:length_std=16.94304183630161:length_sum=734.0:mismatch_avg=38.333333333333336:mismatch_max=56.0:mismatch_min=23.0:mismatch_std=12.816655830077778:mismatch_sum=230.0:name=N274527:qcovhsp_avg=98.11666666666667:qcovhsp_max=100.0:qcovhsp_min=95.3:qcovhsp_std=1.8712740757747575:qcovhsp_sum=588.7:qend_avg=123.0:qend_max=143.0:qend_min=93.0:qend_std=17.204650534085253:qend_sum=738.0:qstart_avg=1.6666666666666667:qstart_max=3.0:qstart_min=1.0:qstart_std=0.816496580927726:qstart_sum=10.0:ref_name_counter=GB_GCA_012032575.1_protein.faa_JAAUSP010000039.1_7@PF00015_full_PFAM.404.578--2||GB_GCA_016875735.1_protein.faa_VGOW01000015.1_66@PF00015_full_PFAM.442.609--2||GB_GCA_902812335.1_protein.faa_CADDZL010000233.1_3@PF00015_full_PFAM.285.459--2:scovhsp_avg=71.28333333333332:scovhsp_max=82.2:scovhsp_min=53.4:scovhsp_std=9.786810852707161:scovhsp_sum=427.69999999999993:send_avg=129.5:send_max=174.0:send_min=93.0:send_std=26.11321504526013:send_sum=777.0:sstart_avg=8.166666666666666:sstart_max=32.0:sstart_min=1.0:sstart_std=12.040210407906777:sstart_sum=49.0],e0a92b42-93e5-4a36-8b2d-fed8511d1ac4_1@MCPsignal.173.207:5e-09[&&NHX:Sample=rhiztom2:Type=capture:capture_class=c__Desulfovibrionia:capture_domain=d__Bacteria:capture_family=f__Desulfovibrionaceae:capture_genus=g__Aminidesulfovibrio:capture_order=o__Desulfovibrionales:capture_phylum=p__Desulfobacterota_I:capture_species=s__Aminidesulfovibrio sp002382645:heptad=MCP-52H])0:1.8e-08[&&NHX:Sample_counter=rhiztom1--3||rhiztom2--4||rhiztom3--1:Type_counter=GTDB--8||capture--8:besthit_avg=68.76666666666667:besthit_max=80.7:besthit_min=60.8:besthit_std=8.704864540397324:besthit_sum=412.6:bitscore_avg=144.29999999999998:bitscore_max=175.0:bitscore_min=97.8:bitscore_std=29.120096153687406:bitscore_sum=865.8:capture_class_counter=c__Desulfovibrionia--1||c__Gammaproteobacteria--3||c__Limnocylindria--3||c__Magnetococcia--1:capture_domain_counter=d__Bacteria--8:capture_family_counter=f__Burkholderiaceae--3||f__CSP1-4--3||f__Desulfovibrionaceae--1||f__Magnetaquicoccaceae--1:capture_genus_counter=g__Aminidesulfovibrio--1||g__Fen-1039--3||g__JAANAU01--1||g__Paraburkholderia--2||g__Rhizobacter--1:capture_order_counter=o__Burkholderiales--3||o__Desulfovibrionales--1||o__Limnocylindrales--3||o__Magnetococcales--1:capture_phylum_counter=p__Chloroflexota--3||p__Desulfobacterota_I--1||p__Proteobacteria--4:capture_species_counter=s__Aminidesulfovibrio sp002382645--1||s__Fen-1039 sp003158875--3||s__JAANAU01 sp015232705--1||s__Paraburkholderia dinghuensis--2||s__Rhizobacter sp000800095--1:evalue_avg=1.7000000000021167e-27:evalue_max=1.02e-26:evalue_min=1.17e-56:evalue_std=4.164132562730366e-27:evalue_sum=1.02000000000127e-26:gapopen_avg=0.0:gapopen_max=0.0:gapopen_min=0.0:gapopen_std=0.0:gapopen_sum=0.0:gtdb_class_counter=c__Anaerolineae--7||c__Ignavibacteria--1:gtdb_domain_counter=d__Bacteria--8:gtdb_family_counter=f__Anaerolineaceae--7||f__Melioribacteraceae--1:gtdb_genus_counter=g__Bellilinea--2||g__Ch10--1||g__JAAZNB01--1||g__PGYT01--1||g__UBA5203--1||g__UBA6170--2:gtdb_order_counter=o__Anaerolineales--7||o__Ignavibacteriales--1:gtdb_phylum_counter=p__Bacteroidota--1||p__Chloroflexota--7:gtdb_species_counter=s__Bellilinea caldifistulae--1||s__Bellilinea sp003448875--1||s__Ch10 sp013178295--1||s__JAAZNB01 sp012798515--1||s__PGYT01 sp016927595--1||s__UBA5203 sp016838895--1||s__UBA6170 sp002702705--1||s__UBA6170 sp002840755--1:heptad_counter=MCP-40H--9||MCP-44H--5||MCP-52H--2:lbd_counter=:lca_tree=d__Bacteria:length_avg=122.33333333333333:length_max=143.0:length_min=93.0:length_std=16.94304183630161:length_sum=734.0:mismatch_avg=38.333333333333336:mismatch_max=56.0:mismatch_min=23.0:mismatch_std=12.816655830077778:mismatch_sum=230.0:name=N274529:qcovhsp_avg=98.11666666666667:qcovhsp_max=100.0:qcovhsp_min=95.3:qcovhsp_std=1.8712740757747575:qcovhsp_sum=588.7:qend_avg=123.0:qend_max=143.0:qend_min=93.0:qend_std=17.204650534085253:qend_sum=738.0:qstart_avg=1.6666666666666667:qstart_max=3.0:qstart_min=1.0:qstart_std=0.816496580927726:qstart_sum=10.0:ref_name_counter=GB_GCA_012032575.1_protein.faa_JAAUSP010000039.1_7@PF00015_full_PFAM.404.578--2||GB_GCA_016875735.1_protein.faa_VGOW01000015.1_66@PF00015_full_PFAM.442.609--2||GB_GCA_902812335.1_protein.faa_CADDZL010000233.1_3@PF00015_full_PFAM.285.459--2:scovhsp_avg=71.28333333333332:scovhsp_max=82.2:scovhsp_min=53.4:scovhsp_std=9.786810852707161:scovhsp_sum=427.69999999999993:send_avg=129.5:send_max=174.0:send_min=93.0:send_std=26.11321504526013:send_sum=777.0:sstart_avg=8.166666666666666:sstart_max=32.0:sstart_min=1.0:sstart_std=12.040210407906777:sstart_sum=49.0])0.954:0.0436655[&&NHX:Sample_counter=rhizpot1--6||rhiztom1--31||rhiztom2--39||rhiztom3--23:Type_counter=GTDB--113||capture--99:besthit_avg=75.21960784313725:besthit_max=92.8:besthit_min=60.6:besthit_std=7.490981767641491:besthit_sum=3836.2:bitscore_avg=164.38823529411764:bitscore_max=220.0:bitscore_min=97.8:bitscore_std=27.886467306267562:bitscore_sum=8383.8:capture_class_counter=c__Actinomycetia--1||c__Alphaproteobacteria--4||c__Bacilli--1||c__Clostridia--2||c__Desulfovibrionia--2||c__Gammaproteobacteria--74||c__Gemmatimonadetes--2||c__Limnocylindria--3||c__Magnetococcia--2||c__Myxococcia--4||c__Polyangia--3||c__Synergistia--1:capture_domain_counter=d__Bacteria--99:capture_family_counter=f__Anaeromyxobacteraceae--3||f__Aquaspirillaceae--1||f__Beijerinckiaceae--1||f__Burkholderiaceae--28||f__CSP1-4--3||f__Chitinibacteraceae--1||f__Chromobacteriaceae--7||f__DC0425bin3--1||f__Desulfovibrionaceae--2||f__Enterobacteriaceae--1||f__Geodermatophilaceae--1||f__JAFGIB01--3||f__Lachnospiraceae--2||f__Longimicrobiaceae--2||f__Magnetaquicoccaceae--1||f__Magnetovibrionaceae--1||f__Myxococcaceae--1||f__Nitrincolaceae--2||f__Oleiphilaceae--4||f__Planococcaceae--1||f__Pseudomonadaceae--21||f__Rhodobacteraceae--1||f__Rhodocyclaceae--8||f__Sphingomonadaceae--1||f__Synergistaceae--1||f__Thiohalomonadaceae--1:capture_genus_counter=g__Aminidesulfovibrio--2||g__Aquincola--1||g__Aquitalea--7||g__Azonexus--1||g__Blastococcus--1||g__Bordetella_C--1||g__CAISUK01--2||g__Chitinibacter--1||g__Corallococcus--1||g__DC0425bin3--1||g__Derxia--1||g__Fen-1039--3||g__JAANAU01--1||g__JACRMN01--3||g__JADGRF01--3||g__JAFAYN01--2||g__Kosakonia--1||g__Laribacter--1||g__Lysinibacillus_B--1||g__Magnetovibrio--1||g__Marinobacter--3||g__Marinobacterium_B--1||g__Mediterraneibacter--1||g__Methylobacterium--1||g__Oleiphilus--1||g__Pandoraea--2||g__Paraburkholderia--2||g__Pokkaliibacter--1||g__Propionivibrio--5||g__Pseudomonas--1||g__Pseudomonas_E--20||g__Rhizobacter--21||g__Roseovarius--1||g__SLDE01--1||g__Sphingomonas--1||g__Thermanaerovibrio--1||g__UBA2821--1:capture_order_counter=o__Bacillales_A--1||o__Burkholderiales--45||o__Desulfovibrionales--2||o__Enterobacterales--1||o__Lachnospirales--2||o__Limnocylindrales--3||o__Longimicrobiales--2||o__Magnetococcales--2||o__Mycobacteriales--1||o__Myxococcales--4||o__Polyangiales--3||o__Pseudomonadales--27||o__Rhizobiales--1||o__Rhodobacterales--1||o__Rhodospirillales--1||o__Sphingomonadales--1||o__Synergistales--1||o__Thiohalomonadales--1:capture_phylum_counter=p__Actinobacteriota--1||p__Chloroflexota--3||p__Desulfobacterota_I--2||p__Firmicutes--1||p__Firmicutes_A--2||p__Gemmatimonadota--2||p__Myxococcota--7||p__Proteobacteria--80||p__Synergistota--1:capture_species_counter=s__Aminidesulfovibrio sp002382645--2||s__Aquincola tertiaricarbonis--1||s__Aquitalea sp003693445--7||s__Azonexus hydrophilus--1||s__Blastococcus saxobsidens--1||s__Bordetella_C sp002209485--1||s__CAISUK01 sp903888645--2||s__Chitinibacter sp013403565--1||s__Corallococcus sp003611675--1||s__DC0425bin3 sp002753665--1||s__Derxia lacustris--1||s__Fen-1039 sp003158875--3||s__JAANAU01 sp015232705--1||s__JACRMN01 sp016214955--3||s__JADGRF01 sp017881145--3||s__JAFAYN01 sp019240375--2||s__Kosakonia sp000410515--1||s__Laribacter sp018055005--1||s__Lysinibacillus_B odysseyi--1||s__Magnetovibrio sp016763895--1||s__Marinobacter adhaerens--1||s__Marinobacter fuscus--1||s__Marinobacter lutaoensis--1||s__Marinobacterium_B jannaschii--1||s__Mediterraneibacter norfolkensis--1||s__Methylobacterium sp003111705--1||s__Oleiphilus messinensis--1||s__Pandoraea capi--2||s__Paraburkholderia dinghuensis--2||s__Pokkaliibacter plantistimulans--1||s__Propionivibrio dicarboxylicus--5||s__Pseudomonas citronellolis--1||s__Pseudomonas_E batumici--2||s__Pseudomonas_E cyclaminis--4||s__Pseudomonas_E entomophila_A--6||s__Pseudomonas_E putida_C--1||s__Pseudomonas_E putida_L--1||s__Pseudomonas_E qingdaonensis--1||s__Pseudomonas_E sp900602065--2||s__Pseudomonas_E sp904067045--1||s__Pseudomonas_E syringae_J--1||s__Pseudomonas_E trivialis--1||s__Rhizobacter sp000800095--21||s__Roseovarius sp018066915--1||s__SLDE01 sp007125455--1||s__Sphingomonas adhaesiva--1||s__Thermanaerovibrio acidaminovorans--1||s__UBA2821 sp014799465--1:evalue_avg=2.0000000000464706e-28:evalue_max=1.02e-26:evalue_min=3.69e-74:evalue_std=1.4282856857079058e-27:evalue_sum=1.0200000000237e-26:gapopen_avg=0.1568627450980392:gapopen_max=2.0:gapopen_min=0.0:gapopen_std=0.4182128175753509:gapopen_sum=8.0:gtdb_class_counter=c__Anaerolineae--108||c__Chthonomonadetes--1||c__Desulfobacteria--1||c__Gammaproteobacteria--1||c__Ignavibacteria--1||c__UBA10030--1:gtdb_domain_counter=d__Bacteria--113:gtdb_family_counter=f__4572-78--7||f__Anaerolineaceae--48||f__Chthonomonadaceae--1||f__Desulfobacteraceae--1||f__EnvOPS12--21||f__Gallionellaceae--1||f__J111--5||f__Melioribacteraceae--1||f__NAK82--1||f__UBA10030--1||f__UBA4823--7||f__UBA6663--17||f__VGOW01--2:gtdb_genus_counter=g__4572-78--7||g__Anaerolinea--1||g__Bellilinea--4||g__CAIJLM01--1||g__CAIQIV01--6||g__Ch10--1||g__DSQQ01--4||g__DSVE01--1||g__DTME01--1||g__Gallionella--1||g__J095--1||g__JAAYXE01--1||g__JAAZNB01--3||g__Leptolinea--7||g__NBML01--1||g__OLB14--8||g__Ornatilinea--3||g__PGYT01--1||g__SpSt-583--10||g__UBA5195--13||g__UBA5203--4||g__UBA6107--22||g__UBA6170--3||g__UBA6663--7||g__VGOW01--2:gtdb_order_counter=o__4572-78--13||o__Anaerolineales--95||o__Burkholderiales--1||o__Chthonomonadales--1||o__Desulfobacterales--1||o__Ignavibacteriales--1||o__UBA10030--1:gtdb_phylum_counter=p__Armatimonadota--1||p__Bacteroidota--2||p__Chloroflexota--108||p__Desulfobacterota--1||p__Proteobacteria--1:gtdb_species_counter=s__4572-78 sp002084875--7||s__Anaerolinea sp016213455--1||s__Bellilinea caldifistulae--2||s__Bellilinea sp003448875--2||s__CAIJLM01 sp900299305--1||s__CAIQIV01 sp903871905--6||s__Ch10 sp013178295--1||s__DSQQ01 sp012032575--4||s__DSVE01 sp011368475--1||s__DTME01 sp011389155--1||s__Gallionella sp903934275--1||s__J095 sp003695455--1||s__JAAYXE01 sp012516075--1||s__JAAZNB01 sp012798515--3||s__Leptolinea sp012515195--2||s__Leptolinea sp012798535--1||s__Leptolinea sp012798615--2||s__Leptolinea tardivitalis--2||s__NBML01 sp018816605--1||s__OLB14 sp016709305--2||s__OLB14 sp016714565--4||s__OLB14 sp017985935--2||s__Ornatilinea apprima--3||s__PGYT01 sp016927595--1||s__SpSt-583 sp011367385--2||s__SpSt-583 sp016789165--4||s__SpSt-583 sp017999235--4||s__UBA5195 sp903838415--2||s__UBA5195 sp903846015--2||s__UBA5195 sp903854805--5||s__UBA5195 sp903908605--4||s__UBA5203 sp016838895--4||s__UBA6107 sp002840715--7||s__UBA6107 sp003524305--7||s__UBA6107 sp009773005--2||s__UBA6107 sp013824385--6||s__UBA6170 sp002702705--2||s__UBA6170 sp002840755--1||s__UBA6663 sp002455335--3||s__UBA6663 sp016789175--4||s__VGOW01 sp016875735--2:heptad_counter=MCP-24H--2||MCP-40H--58||MCP-44H--82||MCP-52H--70:lbd_counter=:lca_tree=c__Anaerolineae:length_avg=128.94117647058823:length_max=176.0:length_min=79.0:length_std=25.8576191979895:length_sum=6576.0:mismatch_avg=32.705882352941174:mismatch_max=68.0:mismatch_min=7.0:mismatch_std=14.239795107580807:mismatch_sum=1668.0:name=N274530:qcovhsp_avg=97.58039215686276:qcovhsp_max=100.0:qcovhsp_min=95.0:qcovhsp_std=1.513541490391742:qcovhsp_sum=4976.6:qend_avg=130.6078431372549:qend_max=178.0:qend_min=79.0:qend_std=26.642881549391426:qend_sum=6661.0:qstart_avg=2.843137254901961:qstart_max=8.0:qstart_min=1.0:qstart_std=1.8694656885817174:qstart_sum=145.0:ref_name_counter=GB_GCA_002840755.1_protein.faa_PHBZ01000026.1_23@PF00015_full_PFAM.283.454--1||GB_GCA_003154115.1_protein.faa_PMCF01000185.1_11@PF00015_full_PFAM.422.577--1||GB_GCA_011048175.1_protein.faa_DSLN01000017.1_12@PF00015_full_PFAM.197.377--1||GB_GCA_011367385.1_protein.faa_DSYV01000117.1_13@PF00015_full_PFAM.558.735--2||GB_GCA_012032575.1_protein.faa_JAAUSP010000039.1_7@PF00015_full_PFAM.404.578--2||GB_GCA_012798615.1_protein.faa_JAAZMW010000134.1_1@PF00015_full_PFAM.498.680--2||GB_GCA_016650445.1_protein.faa_JAENVS010000011.1_88@PF00015_full_PFAM.302.496--1||GB_GCA_016789165.1_protein.faa_JAEURL010000285.1_3@PF00015_full_PFAM.517.692--1||GB_GCA_016789175.1_protein.faa_JAEURK010000424.1_1@PF00015_full_PFAM.411.594--1||GB_GCA_016875735.1_protein.faa_VGOW01000011.1_66@PF00015_full_PFAM.388.570--3||GB_GCA_016875735.1_protein.faa_VGOW01000015.1_66@PF00015_full_PFAM.442.609--3||GB_GCA_016875735.1_protein.faa_VGOW01000042.1_31@PF00015_full_PFAM.533.706--1||GB_GCA_016929095.1_protein.faa_JAFGJM010000042.1_22@PF00015_full_PFAM.591.769--1||GB_GCA_016929095.1_protein.faa_JAFGJM010000042.1_23@PF00015_full_PFAM.412.622--2||GB_GCA_017985935.1_protein.faa_JAGNWT010000009.1_8@PF00015_full_PFAM.422.591--1||GB_GCA_017999235.1_protein.faa_JAGOBN010000315.1_3@PF00015_full_PFAM.530.690--5||GB_GCA_017999235.1_protein.faa_JAGOBN010000664.1_1@PF00015_full_PFAM.133.293--2||GB_GCA_902812335.1_protein.faa_CADDZL010000233.1_3@PF00015_full_PFAM.285.459--17||GB_GCA_903854805.1_protein.faa_CAINXK010000081.1_1@PF00015_full_PFAM.10.189--1||GB_GCA_903871905.1_protein.faa_CAIQIV010000014.1_2@PF00015_full_PFAM.415.590--1||RS_GCF_001050275.1_protein.faa_NZ_BBYA01000002.1_224@PF00015_full_PFAM.507.670--1||RS_GCF_001306115.1_protein.faa_NZ_LGCL01000041.1_128@PF00015_full_PFAM.527.670--1:scovhsp_avg=74.45294117647059:scovhsp_max=100.0:scovhsp_min=50.6:scovhsp_std=15.064028052830711:scovhsp_sum=3797.1:send_avg=144.8235294117647:send_max=210.0:send_min=93.0:send_std=28.83102903633718:send_sum=7386.0:sstart_avg=16.941176470588236:sstart_max=77.0:sstart_min=1.0:sstart_std=22.02762970880515:sstart_sum=864.0])0.228:0.0173807[&&NHX:Sample_counter=rhizpot1--6||rhiztom1--32||rhiztom2--39||rhiztom3--23:Type_counter=GTDB--124||capture--100:besthit_avg=75.21960784313725:besthit_max=92.8:besthit_min=60.6:besthit_std=7.490981767641491:besthit_sum=3836.2:bitscore_avg=164.38823529411764:bitscore_max=220.0:bitscore_min=97.8:bitscore_std=27.886467306267562:bitscore_sum=8383.8:capture_class_counter=c__Actinomycetia--1||c__Alphaproteobacteria--4||c__Bacilli--2||c__Clostridia--2||c__Desulfovibrionia--2||c__Gammaproteobacteria--74||c__Gemmatimonadetes--2||c__Limnocylindria--3||c__Magnetococcia--2||c__Myxococcia--4||c__Polyangia--3||c__Synergistia--1:capture_domain_counter=d__Bacteria--100:capture_family_counter=f__Anaeromyxobacteraceae--3||f__Aquaspirillaceae--1||f__Beijerinckiaceae--1||f__Burkholderiaceae--28||f__CSP1-4--3||f__Chitinibacteraceae--1||f__Chromobacteriaceae--7||f__DC0425bin3--1||f__Desulfovibrionaceae--2||f__Enterobacteriaceae--1||f__Geodermatophilaceae--1||f__JAFGIB01--3||f__Lachnospiraceae--2||f__Longimicrobiaceae--2||f__Magnetaquicoccaceae--1||f__Magnetovibrionaceae--1||f__Myxococcaceae--1||f__NBRC-103111--1||f__Nitrincolaceae--2||f__Oleiphilaceae--4||f__Planococcaceae--1||f__Pseudomonadaceae--21||f__Rhodobacteraceae--1||f__Rhodocyclaceae--8||f__Sphingomonadaceae--1||f__Synergistaceae--1||f__Thiohalomonadaceae--1:capture_genus_counter=g__Aminidesulfovibrio--2||g__Aquincola--1||g__Aquitalea--7||g__Azonexus--1||g__Blastococcus--1||g__Bordetella_C--1||g__CAISUK01--2||g__Chitinibacter--1||g__Corallococcus--1||g__DC0425bin3--1||g__Derxia--1||g__Fen-1039--3||g__JAANAU01--1||g__JACRMN01--3||g__JADGRF01--3||g__JAFAYN01--2||g__Kosakonia--1||g__Laribacter--1||g__Lysinibacillus_B--1||g__Magnetovibrio--1||g__Marinobacter--3||g__Marinobacterium_B--1||g__Mediterraneibacter--1||g__Methylobacterium--1||g__Oleiphilus--1||g__Paenibacillus_S--1||g__Pandoraea--2||g__Paraburkholderia--2||g__Pokkaliibacter--1||g__Propionivibrio--5||g__Pseudomonas--1||g__Pseudomonas_E--20||g__Rhizobacter--21||g__Roseovarius--1||g__SLDE01--1||g__Sphingomonas--1||g__Thermanaerovibrio--1||g__UBA2821--1:capture_order_counter=o__Bacillales_A--1||o__Burkholderiales--45||o__Desulfovibrionales--2||o__Enterobacterales--1||o__Lachnospirales--2||o__Limnocylindrales--3||o__Longimicrobiales--2||o__Magnetococcales--2||o__Mycobacteriales--1||o__Myxococcales--4||o__Paenibacillales--1||o__Polyangiales--3||o__Pseudomonadales--27||o__Rhizobiales--1||o__Rhodobacterales--1||o__Rhodospirillales--1||o__Sphingomonadales--1||o__Synergistales--1||o__Thiohalomonadales--1:capture_phylum_counter=p__Actinobacteriota--1||p__Chloroflexota--3||p__Desulfobacterota_I--2||p__Firmicutes--2||p__Firmicutes_A--2||p__Gemmatimonadota--2||p__Myxococcota--7||p__Proteobacteria--80||p__Synergistota--1:capture_species_counter=s__Aminidesulfovibrio sp002382645--2||s__Aquincola tertiaricarbonis--1||s__Aquitalea sp003693445--7||s__Azonexus hydrophilus--1||s__Blastococcus saxobsidens--1||s__Bordetella_C sp002209485--1||s__CAISUK01 sp903888645--2||s__Chitinibacter sp013403565--1||s__Corallococcus sp003611675--1||s__DC0425bin3 sp002753665--1||s__Derxia lacustris--1||s__Fen-1039 sp003158875--3||s__JAANAU01 sp015232705--1||s__JACRMN01 sp016214955--3||s__JADGRF01 sp017881145--3||s__JAFAYN01 sp019240375--2||s__Kosakonia sp000410515--1||s__Laribacter sp018055005--1||s__Lysinibacillus_B odysseyi--1||s__Magnetovibrio sp016763895--1||s__Marinobacter adhaerens--1||s__Marinobacter fuscus--1||s__Marinobacter lutaoensis--1||s__Marinobacterium_B jannaschii--1||s__Mediterraneibacter norfolkensis--1||s__Methylobacterium sp003111705--1||s__Oleiphilus messinensis--1||s__Paenibacillus_S rigui--1||s__Pandoraea capi--2||s__Paraburkholderia dinghuensis--2||s__Pokkaliibacter plantistimulans--1||s__Propionivibrio dicarboxylicus--5||s__Pseudomonas citronellolis--1||s__Pseudomonas_E batumici--2||s__Pseudomonas_E cyclaminis--4||s__Pseudomonas_E entomophila_A--6||s__Pseudomonas_E putida_C--1||s__Pseudomonas_E putida_L--1||s__Pseudomonas_E qingdaonensis--1||s__Pseudomonas_E sp900602065--2||s__Pseudomonas_E sp904067045--1||s__Pseudomonas_E syringae_J--1||s__Pseudomonas_E trivialis--1||s__Rhizobacter sp000800095--21||s__Roseovarius sp018066915--1||s__SLDE01 sp007125455--1||s__Sphingomonas adhaesiva--1||s__Thermanaerovibrio acidaminovorans--1||s__UBA2821 sp014799465--1:evalue_avg=2.0000000000464706e-28:evalue_max=1.02e-26:evalue_min=3.69e-74:evalue_std=1.4282856857079058e-27:evalue_sum=1.0200000000237e-26:gapopen_avg=0.1568627450980392:gapopen_max=2.0:gapopen_min=0.0:gapopen_std=0.4182128175753509:gapopen_sum=8.0:gtdb_class_counter=c__Anaerolineae--118||c__Chthonomonadetes--1||c__Desulfobacteria--1||c__Gammaproteobacteria--1||c__Ignavibacteria--1||c__Spirochaetia--1||c__UBA10030--1:gtdb_domain_counter=d__Bacteria--124:gtdb_family_counter=f__4572-78--7||f__Anaerolineaceae--56||f__B4-G1--1||f__Chthonomonadaceae--1||f__Desulfobacteraceae--1||f__E44-bin32--1||f__EnvOPS12--21||f__Gallionellaceae--1||f__J111--5||f__JAFGRV01--1||f__Melioribacteraceae--1||f__NAK82--1||f__UBA10030--1||f__UBA4823--7||f__UBA6663--17||f__VGOW01--2:gtdb_genus_counter=g__4572-78--7||g__Anaerolinea--1||g__Bellilinea--4||g__CAIJLM01--1||g__CAIQIV01--6||g__Ch10--1||g__DSAR01--1||g__DSQQ01--4||g__DSVE01--1||g__DTME01--1||g__Gallionella--1||g__J095--1||g__JAAYXE01--1||g__JAAZNB01--3||g__JAFGKU01--1||g__JAFGNH01--1||g__Leptolinea--10||g__NBML01--1||g__OLB14--8||g__Ornatilinea--3||g__PGYT01--1||g__SpSt-583--10||g__UBA5195--13||g__UBA5203--8||g__UBA6107--22||g__UBA6170--4||g__UBA6663--7||g__VGOW01--2:gtdb_order_counter=o__4572-78--13||o__Anaerolineales--104||o__B4-G1--1||o__Burkholderiales--1||o__Chthonomonadales--1||o__Desulfobacterales--1||o__Ignavibacteriales--1||o__SZUA-6--1||o__UBA10030--1:gtdb_phylum_counter=p__Armatimonadota--1||p__Bacteroidota--2||p__Chloroflexota--118||p__Desulfobacterota--1||p__Proteobacteria--1||p__Spirochaetota--1:gtdb_species_counter=s__4572-78 sp002084875--7||s__Anaerolinea sp016213455--1||s__Bellilinea caldifistulae--2||s__Bellilinea sp003448875--2||s__CAIJLM01 sp900299305--1||s__CAIQIV01 sp903871905--6||s__Ch10 sp013178295--1||s__DSAR01 sp011046405--1||s__DSQQ01 sp012032575--4||s__DSVE01 sp011368475--1||s__DTME01 sp011389155--1||s__Gallionella sp903934275--1||s__J095 sp003695455--1||s__JAAYXE01 sp012516075--1||s__JAAZNB01 sp012798515--3||s__JAFGKU01 sp016928415--1||s__JAFGNH01 sp016927115--1||s__Leptolinea sp012515195--2||s__Leptolinea sp012798535--2||s__Leptolinea sp012798615--3||s__Leptolinea tardivitalis--3||s__NBML01 sp018816605--1||s__OLB14 sp016709305--2||s__OLB14 sp016714565--4||s__OLB14 sp017985935--2||s__Ornatilinea apprima--3||s__PGYT01 sp016927595--1||s__SpSt-583 sp011367385--2||s__SpSt-583 sp016789165--4||s__SpSt-583 sp017999235--4||s__UBA5195 sp903838415--2||s__UBA5195 sp903846015--2||s__UBA5195 sp903854805--5||s__UBA5195 sp903908605--4||s__UBA5203 sp002412765--2||s__UBA5203 sp016838895--6||s__UBA6107 sp002840715--7||s__UBA6107 sp003524305--7||s__UBA6107 sp009773005--2||s__UBA6107 sp013824385--6||s__UBA6170 sp002702705--2||s__UBA6170 sp002840755--2||s__UBA6663 sp002455335--3||s__UBA6663 sp016789175--4||s__VGOW01 sp016875735--2:heptad_counter=MCP-24H--3||MCP-40H--62||MCP-44H--88||MCP-52H--71:lbd_counter=:lca_tree=c__Anaerolineae:length_avg=128.94117647058823:length_max=176.0:length_min=79.0:length_std=25.8576191979895:length_sum=6576.0:mismatch_avg=32.705882352941174:mismatch_max=68.0:mismatch_min=7.0:mismatch_std=14.239795107580807:mismatch_sum=1668.0:name=N274531:qcovhsp_avg=97.58039215686276:qcovhsp_max=100.0:qcovhsp_min=95.0:qcovhsp_std=1.513541490391742:qcovhsp_sum=4976.6:qend_avg=130.6078431372549:qend_max=178.0:qend_min=79.0:qend_std=26.642881549391426:qend_sum=6661.0:qstart_avg=2.843137254901961:qstart_max=8.0:qstart_min=1.0:qstart_std=1.8694656885817174:qstart_sum=145.0:ref_name_counter=GB_GCA_002840755.1_protein.faa_PHBZ01000026.1_23@PF00015_full_PFAM.283.454--1||GB_GCA_003154115.1_protein.faa_PMCF01000185.1_11@PF00015_full_PFAM.422.577--1||GB_GCA_011048175.1_protein.faa_DSLN01000017.1_12@PF00015_full_PFAM.197.377--1||GB_GCA_011367385.1_protein.faa_DSYV01000117.1_13@PF00015_full_PFAM.558.735--2||GB_GCA_012032575.1_protein.faa_JAAUSP010000039.1_7@PF00015_full_PFAM.404.578--2||GB_GCA_012798615.1_protein.faa_JAAZMW010000134.1_1@PF00015_full_PFAM.498.680--2||GB_GCA_016650445.1_protein.faa_JAENVS010000011.1_88@PF00015_full_PFAM.302.496--1||GB_GCA_016789165.1_protein.faa_JAEURL010000285.1_3@PF00015_full_PFAM.517.692--1||GB_GCA_016789175.1_protein.faa_JAEURK010000424.1_1@PF00015_full_PFAM.411.594--1||GB_GCA_016875735.1_protein.faa_VGOW01000011.1_66@PF00015_full_PFAM.388.570--3||GB_GCA_016875735.1_protein.faa_VGOW01000015.1_66@PF00015_full_PFAM.442.609--3||GB_GCA_016875735.1_protein.faa_VGOW01000042.1_31@PF00015_full_PFAM.533.706--1||GB_GCA_016929095.1_protein.faa_JAFGJM010000042.1_22@PF00015_full_PFAM.591.769--1||GB_GCA_016929095.1_protein.faa_JAFGJM010000042.1_23@PF00015_full_PFAM.412.622--2||GB_GCA_017985935.1_protein.faa_JAGNWT010000009.1_8@PF00015_full_PFAM.422.591--1||GB_GCA_017999235.1_protein.faa_JAGOBN010000315.1_3@PF00015_full_PFAM.530.690--5||GB_GCA_017999235.1_protein.faa_JAGOBN010000664.1_1@PF00015_full_PFAM.133.293--2||GB_GCA_902812335.1_protein.faa_CADDZL010000233.1_3@PF00015_full_PFAM.285.459--17||GB_GCA_903854805.1_protein.faa_CAINXK010000081.1_1@PF00015_full_PFAM.10.189--1||GB_GCA_903871905.1_protein.faa_CAIQIV010000014.1_2@PF00015_full_PFAM.415.590--1||RS_GCF_001050275.1_protein.faa_NZ_BBYA01000002.1_224@PF00015_full_PFAM.507.670--1||RS_GCF_001306115.1_protein.faa_NZ_LGCL01000041.1_128@PF00015_full_PFAM.527.670--1:scovhsp_avg=74.45294117647059:scovhsp_max=100.0:scovhsp_min=50.6:scovhsp_std=15.064028052830711:scovhsp_sum=3797.1:send_avg=144.8235294117647:send_max=210.0:send_min=93.0:send_std=28.83102903633718:send_sum=7386.0:sstart_avg=16.941176470588236:sstart_max=77.0:sstart_min=1.0:sstart_std=22.02762970880515:sstart_sum=864.0])0.841:0.0288547[&&NHX:Sample_counter=rhizpot1--6||rhiztom1--33||rhiztom2--39||rhiztom3--24:Type_counter=GTDB--129||capture--102:besthit_avg=75.21960784313725:besthit_max=92.8:besthit_min=60.6:besthit_std=7.490981767641491:besthit_sum=3836.2:bitscore_avg=164.38823529411764:bitscore_max=220.0:bitscore_min=97.8:bitscore_std=27.886467306267562:bitscore_sum=8383.8:capture_class_counter=c__Actinomycetia--1||c__Alphaproteobacteria--4||c__Bacilli--2||c__Clostridia--2||c__Desulfovibrionia--2||c__Gammaproteobacteria--76||c__Gemmatimonadetes--2||c__Limnocylindria--3||c__Magnetococcia--2||c__Myxococcia--4||c__Polyangia--3||c__Synergistia--1:capture_domain_counter=d__Bacteria--102:capture_family_counter=f__Anaeromyxobacteraceae--3||f__Aquaspirillaceae--1||f__Beijerinckiaceae--1||f__Burkholderiaceae--28||f__CSP1-4--3||f__Chitinibacteraceae--1||f__Chromobacteriaceae--7||f__DC0425bin3--1||f__Desulfovibrionaceae--2||f__Enterobacteriaceae--1||f__Geodermatophilaceae--1||f__JAFGIB01--3||f__Lachnospiraceae--2||f__Longimicrobiaceae--2||f__Magnetaquicoccaceae--1||f__Magnetovibrionaceae--1||f__Myxococcaceae--1||f__NBRC-103111--1||f__Nitrincolaceae--2||f__Oleiphilaceae--4||f__Planococcaceae--1||f__Pseudomonadaceae--22||f__Rhodobacteraceae--1||f__Rhodocyclaceae--8||f__Sphingomonadaceae--1||f__Synergistaceae--1||f__Thiohalomonadaceae--1||f__UBA4486--1:capture_genus_counter=g__2-02-FULL-56-15--1||g__Aminidesulfovibrio--2||g__Aquincola--1||g__Aquitalea--7||g__Azonexus--1||g__Blastococcus--1||g__Bordetella_C--1||g__CAISUK01--2||g__Chitinibacter--1||g__Corallococcus--1||g__DC0425bin3--1||g__Derxia--1||g__Fen-1039--3||g__JAANAU01--1||g__JACRMN01--3||g__JADGRF01--3||g__JAFAYN01--2||g__Kosakonia--1||g__Laribacter--1||g__Lysinibacillus_B--1||g__Magnetovibrio--1||g__Marinobacter--3||g__Marinobacterium_B--1||g__Mediterraneibacter--1||g__Methylobacterium--1||g__Oleiphilus--1||g__Paenibacillus_S--1||g__Pandoraea--2||g__Paraburkholderia--2||g__Pokkaliibacter--1||g__Propionivibrio--5||g__Pseudomonas--1||g__Pseudomonas_E--21||g__Rhizobacter--21||g__Roseovarius--1||g__SLDE01--1||g__Sphingomonas--1||g__Thermanaerovibrio--1||g__UBA2821--1:capture_order_counter=o__Bacillales_A--1||o__Burkholderiales--45||o__Desulfovibrionales--2||o__Enterobacterales--1||o__Lachnospirales--2||o__Limnocylindrales--3||o__Longimicrobiales--2||o__Magnetococcales--2||o__Mycobacteriales--1||o__Myxococcales--4||o__Paenibacillales--1||o__Polyangiales--3||o__Pseudomonadales--28||o__Rhizobiales--1||o__Rhodobacterales--1||o__Rhodospirillales--1||o__Sphingomonadales--1||o__Synergistales--1||o__Thiohalomonadales--1||o__UBA4486--1:capture_phylum_counter=p__Actinobacteriota--1||p__Chloroflexota--3||p__Desulfobacterota_I--2||p__Firmicutes--2||p__Firmicutes_A--2||p__Gemmatimonadota--2||p__Myxococcota--7||p__Proteobacteria--82||p__Synergistota--1:capture_species_counter=s__2-02-FULL-56-15 sp004297165--1||s__Aminidesulfovibrio sp002382645--2||s__Aquincola tertiaricarbonis--1||s__Aquitalea sp003693445--7||s__Azonexus hydrophilus--1||s__Blastococcus saxobsidens--1||s__Bordetella_C sp002209485--1||s__CAISUK01 sp903888645--2||s__Chitinibacter sp013403565--1||s__Corallococcus sp003611675--1||s__DC0425bin3 sp002753665--1||s__Derxia lacustris--1||s__Fen-1039 sp003158875--3||s__JAANAU01 sp015232705--1||s__JACRMN01 sp016214955--3||s__JADGRF01 sp017881145--3||s__JAFAYN01 sp019240375--2||s__Kosakonia sp000410515--1||s__Laribacter sp018055005--1||s__Lysinibacillus_B odysseyi--1||s__Magnetovibrio sp016763895--1||s__Marinobacter adhaerens--1||s__Marinobacter fuscus--1||s__Marinobacter lutaoensis--1||s__Marinobacterium_B jannaschii--1||s__Mediterraneibacter norfolkensis--1||s__Methylobacterium sp003111705--1||s__Oleiphilus messinensis--1||s__Paenibacillus_S rigui--1||s__Pandoraea capi--2||s__Paraburkholderia dinghuensis--2||s__Pokkaliibacter plantistimulans--1||s__Propionivibrio dicarboxylicus--5||s__Pseudomonas citronellolis--1||s__Pseudomonas_E batumici--2||s__Pseudomonas_E cyclaminis--4||s__Pseudomonas_E entomophila_A--6||s__Pseudomonas_E putida_C--1||s__Pseudomonas_E putida_L--1||s__Pseudomonas_E qingdaonensis--1||s__Pseudomonas_E sp009763245--1||s__Pseudomonas_E sp900602065--2||s__Pseudomonas_E sp904067045--1||s__Pseudomonas_E syringae_J--1||s__Pseudomonas_E trivialis--1||s__Rhizobacter sp000800095--21||s__Roseovarius sp018066915--1||s__SLDE01 sp007125455--1||s__Sphingomonas adhaesiva--1||s__Thermanaerovibrio acidaminovorans--1||s__UBA2821 sp014799465--1:evalue_avg=2.0000000000464706e-28:evalue_max=1.02e-26:evalue_min=3.69e-74:evalue_std=1.4282856857079058e-27:evalue_sum=1.0200000000237e-26:gapopen_avg=0.1568627450980392:gapopen_max=2.0:gapopen_min=0.0:gapopen_std=0.4182128175753509:gapopen_sum=8.0:gtdb_class_counter=c__Anaerolineae--123||c__Chthonomonadetes--1||c__Desulfobacteria--1||c__Gammaproteobacteria--1||c__Ignavibacteria--1||c__Spirochaetia--1||c__UBA10030--1:gtdb_domain_counter=d__Bacteria--129:gtdb_family_counter=f__4572-78--7||f__Anaerolineaceae--58||f__B4-G1--1||f__Chthonomonadaceae--1||f__Desulfobacteraceae--1||f__E44-bin32--1||f__EnvOPS12--21||f__Gallionellaceae--1||f__J111--5||f__JAFGRV01--1||f__Melioribacteraceae--1||f__NAK82--1||f__UBA10030--1||f__UBA4823--7||f__UBA6663--20||f__VGOW01--2:gtdb_genus_counter=g__4572-78--7||g__Anaerolinea--1||g__Bellilinea--4||g__CAIJLM01--1||g__CAIQIV01--6||g__Ch10--1||g__DSAR01--1||g__DSQQ01--4||g__DSVE01--1||g__DTME01--1||g__Gallionella--1||g__J095--1||g__JAAYXE01--1||g__JAAZNB01--5||g__JAFGKU01--1||g__JAFGNH01--1||g__Leptolinea--10||g__NBML01--1||g__OLB14--8||g__Ornatilinea--3||g__PGYT01--1||g__SpSt-583--10||g__UBA5195--13||g__UBA5203--8||g__UBA6107--22||g__UBA6170--4||g__UBA6663--10||g__VGOW01--2:gtdb_order_counter=o__4572-78--13||o__Anaerolineales--109||o__B4-G1--1||o__Burkholderiales--1||o__Chthonomonadales--1||o__Desulfobacterales--1||o__Ignavibacteriales--1||o__SZUA-6--1||o__UBA10030--1:gtdb_phylum_counter=p__Armatimonadota--1||p__Bacteroidota--2||p__Chloroflexota--123||p__Desulfobacterota--1||p__Proteobacteria--1||p__Spirochaetota--1:gtdb_species_counter=s__4572-78 sp002084875--7||s__Anaerolinea sp016213455--1||s__Bellilinea caldifistulae--2||s__Bellilinea sp003448875--2||s__CAIJLM01 sp900299305--1||s__CAIQIV01 sp903871905--6||s__Ch10 sp013178295--1||s__DSAR01 sp011046405--1||s__DSQQ01 sp012032575--4||s__DSVE01 sp011368475--1||s__DTME01 sp011389155--1||s__Gallionella sp903934275--1||s__J095 sp003695455--1||s__JAAYXE01 sp012516075--1||s__JAAZNB01 sp012798515--5||s__JAFGKU01 sp016928415--1||s__JAFGNH01 sp016927115--1||s__Leptolinea sp012515195--2||s__Leptolinea sp012798535--2||s__Leptolinea sp012798615--3||s__Leptolinea tardivitalis--3||s__NBML01 sp018816605--1||s__OLB14 sp016709305--2||s__OLB14 sp016714565--4||s__OLB14 sp017985935--2||s__Ornatilinea apprima--3||s__PGYT01 sp016927595--1||s__SpSt-583 sp011367385--2||s__SpSt-583 sp016789165--4||s__SpSt-583 sp017999235--4||s__UBA5195 sp903838415--2||s__UBA5195 sp903846015--2||s__UBA5195 sp903854805--5||s__UBA5195 sp903908605--4||s__UBA5203 sp002412765--2||s__UBA5203 sp016838895--6||s__UBA6107 sp002840715--7||s__UBA6107 sp003524305--7||s__UBA6107 sp009773005--2||s__UBA6107 sp013824385--6||s__UBA6170 sp002702705--2||s__UBA6170 sp002840755--2||s__UBA6663 sp002455335--4||s__UBA6663 sp016789175--6||s__VGOW01 sp016875735--2:heptad_counter=MCP-24H--3||MCP-40H--64||MCP-44H--91||MCP-52H--73:lbd_counter=:lca_tree=c__Anaerolineae:length_avg=128.94117647058823:length_max=176.0:length_min=79.0:length_std=25.8576191979895:length_sum=6576.0:mismatch_avg=32.705882352941174:mismatch_max=68.0:mismatch_min=7.0:mismatch_std=14.239795107580807:mismatch_sum=1668.0:name=N274532:qcovhsp_avg=97.58039215686276:qcovhsp_max=100.0:qcovhsp_min=95.0:qcovhsp_std=1.513541490391742:qcovhsp_sum=4976.6:qend_avg=130.6078431372549:qend_max=178.0:qend_min=79.0:qend_std=26.642881549391426:qend_sum=6661.0:qstart_avg=2.843137254901961:qstart_max=8.0:qstart_min=1.0:qstart_std=1.8694656885817174:qstart_sum=145.0:ref_name_counter=GB_GCA_002840755.1_protein.faa_PHBZ01000026.1_23@PF00015_full_PFAM.283.454--1||GB_GCA_003154115.1_protein.faa_PMCF01000185.1_11@PF00015_full_PFAM.422.577--1||GB_GCA_011048175.1_protein.faa_DSLN01000017.1_12@PF00015_full_PFAM.197.377--1||GB_GCA_011367385.1_protein.faa_DSYV01000117.1_13@PF00015_full_PFAM.558.735--2||GB_GCA_012032575.1_protein.faa_JAAUSP010000039.1_7@PF00015_full_PFAM.404.578--2||GB_GCA_012798615.1_protein.faa_JAAZMW010000134.1_1@PF00015_full_PFAM.498.680--2||GB_GCA_016650445.1_protein.faa_JAENVS010000011.1_88@PF00015_full_PFAM.302.496--1||GB_GCA_016789165.1_protein.faa_JAEURL010000285.1_3@PF00015_full_PFAM.517.692--1||GB_GCA_016789175.1_protein.faa_JAEURK010000424.1_1@PF00015_full_PFAM.411.594--1||GB_GCA_016875735.1_protein.faa_VGOW01000011.1_66@PF00015_full_PFAM.388.570--3||GB_GCA_016875735.1_protein.faa_VGOW01000015.1_66@PF00015_full_PFAM.442.609--3||GB_GCA_016875735.1_protein.faa_VGOW01000042.1_31@PF00015_full_PFAM.533.706--1||GB_GCA_016929095.1_protein.faa_JAFGJM010000042.1_22@PF00015_full_PFAM.591.769--1||GB_GCA_016929095.1_protein.faa_JAFGJM010000042.1_23@PF00015_full_PFAM.412.622--2||GB_GCA_017985935.1_protein.faa_JAGNWT010000009.1_8@PF00015_full_PFAM.422.591--1||GB_GCA_017999235.1_protein.faa_JAGOBN010000315.1_3@PF00015_full_PFAM.530.690--5||GB_GCA_017999235.1_protein.faa_JAGOBN010000664.1_1@PF00015_full_PFAM.133.293--2||GB_GCA_902812335.1_protein.faa_CADDZL010000233.1_3@PF00015_full_PFAM.285.459--17||GB_GCA_903854805.1_protein.faa_CAINXK010000081.1_1@PF00015_full_PFAM.10.189--1||GB_GCA_903871905.1_protein.faa_CAIQIV010000014.1_2@PF00015_full_PFAM.415.590--1||RS_GCF_001050275.1_protein.faa_NZ_BBYA01000002.1_224@PF00015_full_PFAM.507.670--1||RS_GCF_001306115.1_protein.faa_NZ_LGCL01000041.1_128@PF00015_full_PFAM.527.670--1:scovhsp_avg=74.45294117647059:scovhsp_max=100.0:scovhsp_min=50.6:scovhsp_std=15.064028052830711:scovhsp_sum=3797.1:send_avg=144.8235294117647:send_max=210.0:send_min=93.0:send_std=28.83102903633718:send_sum=7386.0:sstart_avg=16.941176470588236:sstart_max=77.0:sstart_min=1.0:sstart_std=22.02762970880515:sstart_sum=864.0])0.851:0.0160147[&&NHX:Sample_counter=rhizpot1--6||rhizpot3--1||rhiztom1--33||rhiztom2--39||rhiztom3--24:Type_counter=GTDB--131||capture--103:besthit_avg=75.21960784313725:besthit_max=92.8:besthit_min=60.6:besthit_std=7.490981767641491:besthit_sum=3836.2:bitscore_avg=164.38823529411764:bitscore_max=220.0:bitscore_min=97.8:bitscore_std=27.886467306267562:bitscore_sum=8383.8:capture_class_counter=c__Actinomycetia--1||c__Alphaproteobacteria--4||c__Bacilli--2||c__Clostridia--2||c__Desulfovibrionia--2||c__Gammaproteobacteria--77||c__Gemmatimonadetes--2||c__Limnocylindria--3||c__Magnetococcia--2||c__Myxococcia--4||c__Polyangia--3||c__Synergistia--1:capture_domain_counter=d__Bacteria--103:capture_family_counter=f__Anaeromyxobacteraceae--3||f__Aquaspirillaceae--1||f__Beijerinckiaceae--1||f__Burkholderiaceae--28||f__CSP1-4--3||f__Chitinibacteraceae--1||f__Chromatiaceae--1||f__Chromobacteriaceae--7||f__DC0425bin3--1||f__Desulfovibrionaceae--2||f__Enterobacteriaceae--1||f__Geodermatophilaceae--1||f__JAFGIB01--3||f__Lachnospiraceae--2||f__Longimicrobiaceae--2||f__Magnetaquicoccaceae--1||f__Magnetovibrionaceae--1||f__Myxococcaceae--1||f__NBRC-103111--1||f__Nitrincolaceae--2||f__Oleiphilaceae--4||f__Planococcaceae--1||f__Pseudomonadaceae--22||f__Rhodobacteraceae--1||f__Rhodocyclaceae--8||f__Sphingomonadaceae--1||f__Synergistaceae--1||f__Thiohalomonadaceae--1||f__UBA4486--1:capture_genus_counter=g__2-02-FULL-56-15--1||g__Aminidesulfovibrio--2||g__Aquincola--1||g__Aquitalea--7||g__Azonexus--1||g__Blastococcus--1||g__Bordetella_C--1||g__CAISUK01--2||g__Chitinibacter--1||g__Corallococcus--1||g__DC0425bin3--1||g__Derxia--1||g__Fen-1039--3||g__Halochromatium--1||g__JAANAU01--1||g__JACRMN01--3||g__JADGRF01--3||g__JAFAYN01--2||g__Kosakonia--1||g__Laribacter--1||g__Lysinibacillus_B--1||g__Magnetovibrio--1||g__Marinobacter--3||g__Marinobacterium_B--1||g__Mediterraneibacter--1||g__Methylobacterium--1||g__Oleiphilus--1||g__Paenibacillus_S--1||g__Pandoraea--2||g__Paraburkholderia--2||g__Pokkaliibacter--1||g__Propionivibrio--5||g__Pseudomonas--1||g__Pseudomonas_E--21||g__Rhizobacter--21||g__Roseovarius--1||g__SLDE01--1||g__Sphingomonas--1||g__Thermanaerovibrio--1||g__UBA2821--1:capture_order_counter=o__Bacillales_A--1||o__Burkholderiales--45||o__Chromatiales--1||o__Desulfovibrionales--2||o__Enterobacterales--1||o__Lachnospirales--2||o__Limnocylindrales--3||o__Longimicrobiales--2||o__Magnetococcales--2||o__Mycobacteriales--1||o__Myxococcales--4||o__Paenibacillales--1||o__Polyangiales--3||o__Pseudomonadales--28||o__Rhizobiales--1||o__Rhodobacterales--1||o__Rhodospirillales--1||o__Sphingomonadales--1||o__Synergistales--1||o__Thiohalomonadales--1||o__UBA4486--1:capture_phylum_counter=p__Actinobacteriota--1||p__Chloroflexota--3||p__Desulfobacterota_I--2||p__Firmicutes--2||p__Firmicutes_A--2||p__Gemmatimonadota--2||p__Myxococcota--7||p__Proteobacteria--83||p__Synergistota--1:capture_species_counter=s__2-02-FULL-56-15 sp004297165--1||s__Aminidesulfovibrio sp002382645--2||s__Aquincola tertiaricarbonis--1||s__Aquitalea sp003693445--7||s__Azonexus hydrophilus--1||s__Blastococcus saxobsidens--1||s__Bordetella_C sp002209485--1||s__CAISUK01 sp903888645--2||s__Chitinibacter sp013403565--1||s__Corallococcus sp003611675--1||s__DC0425bin3 sp002753665--1||s__Derxia lacustris--1||s__Fen-1039 sp003158875--3||s__Halochromatium salexigens--1||s__JAANAU01 sp015232705--1||s__JACRMN01 sp016214955--3||s__JADGRF01 sp017881145--3||s__JAFAYN01 sp019240375--2||s__Kosakonia sp000410515--1||s__Laribacter sp018055005--1||s__Lysinibacillus_B odysseyi--1||s__Magnetovibrio sp016763895--1||s__Marinobacter adhaerens--1||s__Marinobacter fuscus--1||s__Marinobacter lutaoensis--1||s__Marinobacterium_B jannaschii--1||s__Mediterraneibacter norfolkensis--1||s__Methylobacterium sp003111705--1||s__Oleiphilus messinensis--1||s__Paenibacillus_S rigui--1||s__Pandoraea capi--2||s__Paraburkholderia dinghuensis--2||s__Pokkaliibacter plantistimulans--1||s__Propionivibrio dicarboxylicus--5||s__Pseudomonas citronellolis--1||s__Pseudomonas_E batumici--2||s__Pseudomonas_E cyclaminis--4||s__Pseudomonas_E entomophila_A--6||s__Pseudomonas_E putida_C--1||s__Pseudomonas_E putida_L--1||s__Pseudomonas_E qingdaonensis--1||s__Pseudomonas_E sp009763245--1||s__Pseudomonas_E sp900602065--2||s__Pseudomonas_E sp904067045--1||s__Pseudomonas_E syringae_J--1||s__Pseudomonas_E trivialis--1||s__Rhizobacter sp000800095--21||s__Roseovarius sp018066915--1||s__SLDE01 sp007125455--1||s__Sphingomonas adhaesiva--1||s__Thermanaerovibrio acidaminovorans--1||s__UBA2821 sp014799465--1:evalue_avg=2.0000000000464706e-28:evalue_max=1.02e-26:evalue_min=3.69e-74:evalue_std=1.4282856857079058e-27:evalue_sum=1.0200000000237e-26:gapopen_avg=0.1568627450980392:gapopen_max=2.0:gapopen_min=0.0:gapopen_std=0.4182128175753509:gapopen_sum=8.0:gtdb_class_counter=c__Anaerolineae--125||c__Chthonomonadetes--1||c__Desulfobacteria--1||c__Gammaproteobacteria--1||c__Ignavibacteria--1||c__Spirochaetia--1||c__UBA10030--1:gtdb_domain_counter=d__Bacteria--131:gtdb_family_counter=f__4572-78--7||f__Anaerolineaceae--59||f__B4-G1--1||f__Chthonomonadaceae--1||f__Desulfobacteraceae--1||f__E44-bin32--1||f__EnvOPS12--22||f__Gallionellaceae--1||f__J111--5||f__JAFGRV01--1||f__Melioribacteraceae--1||f__NAK82--1||f__UBA10030--1||f__UBA4823--7||f__UBA6663--20||f__VGOW01--2:gtdb_genus_counter=g__4572-78--7||g__Anaerolinea--1||g__Bellilinea--4||g__CAIJLM01--1||g__CAIQIV01--6||g__Ch10--1||g__DSAR01--1||g__DSQQ01--4||g__DSVE01--1||g__DTME01--1||g__Gallionella--1||g__J095--1||g__JAAYXE01--1||g__JAAZNB01--5||g__JAFGKU01--1||g__JAFGNH01--1||g__Leptolinea--10||g__NBML01--1||g__OLB14--9||g__Ornatilinea--3||g__PGYT01--1||g__SpSt-583--10||g__UBA5195--13||g__UBA5203--8||g__UBA6107--22||g__UBA6170--5||g__UBA6663--10||g__VGOW01--2:gtdb_order_counter=o__4572-78--13||o__Anaerolineales--111||o__B4-G1--1||o__Burkholderiales--1||o__Chthonomonadales--1||o__Desulfobacterales--1||o__Ignavibacteriales--1||o__SZUA-6--1||o__UBA10030--1:gtdb_phylum_counter=p__Armatimonadota--1||p__Bacteroidota--2||p__Chloroflexota--125||p__Desulfobacterota--1||p__Proteobacteria--1||p__Spirochaetota--1:gtdb_species_counter=s__4572-78 sp002084875--7||s__Anaerolinea sp016213455--1||s__Bellilinea caldifistulae--2||s__Bellilinea sp003448875--2||s__CAIJLM01 sp900299305--1||s__CAIQIV01 sp903871905--6||s__Ch10 sp013178295--1||s__DSAR01 sp011046405--1||s__DSQQ01 sp012032575--4||s__DSVE01 sp011368475--1||s__DTME01 sp011389155--1||s__Gallionella sp903934275--1||s__J095 sp003695455--1||s__JAAYXE01 sp012516075--1||s__JAAZNB01 sp012798515--5||s__JAFGKU01 sp016928415--1||s__JAFGNH01 sp016927115--1||s__Leptolinea sp012515195--2||s__Leptolinea sp012798535--2||s__Leptolinea sp012798615--3||s__Leptolinea tardivitalis--3||s__NBML01 sp018816605--1||s__OLB14 sp016709305--2||s__OLB14 sp016714565--5||s__OLB14 sp017985935--2||s__Ornatilinea apprima--3||s__PGYT01 sp016927595--1||s__SpSt-583 sp011367385--2||s__SpSt-583 sp016789165--4||s__SpSt-583 sp017999235--4||s__UBA5195 sp903838415--2||s__UBA5195 sp903846015--2||s__UBA5195 sp903854805--5||s__UBA5195 sp903908605--4||s__UBA520
```
