## Supplementary material for "Unveiling the hidden biodiversity of microbial chemoreceptor genes in the rare biosphere": MCPsignal_captured_gtdbr207.nw (part 395 of 1806)

```
3 sp002412765--2||s__UBA5203 sp016838895--6||s__UBA6107 sp002840715--7||s__UBA6107 sp003524305--7||s__UBA6107 sp009773005--2||s__UBA6107 sp013824385--6||s__UBA6170 sp002702705--2||s__UBA6170 sp002840755--3||s__UBA6663 sp002455335--4||s__UBA6663 sp016789175--6||s__VGOW01 sp016875735--2:heptad_counter=MCP-24H--3||MCP-40H--64||MCP-44H--94||MCP-52H--73:lbd_counter=:lca_tree=c__Anaerolineae:length_avg=128.94117647058823:length_max=176.0:length_min=79.0:length_std=25.8576191979895:length_sum=6576.0:mismatch_avg=32.705882352941174:mismatch_max=68.0:mismatch_min=7.0:mismatch_std=14.239795107580807:mismatch_sum=1668.0:name=N274533:qcovhsp_avg=97.58039215686276:qcovhsp_max=100.0:qcovhsp_min=95.0:qcovhsp_std=1.513541490391742:qcovhsp_sum=4976.6:qend_avg=130.6078431372549:qend_max=178.0:qend_min=79.0:qend_std=26.642881549391426:qend_sum=6661.0:qstart_avg=2.843137254901961:qstart_max=8.0:qstart_min=1.0:qstart_std=1.8694656885817174:qstart_sum=145.0:ref_name_counter=GB_GCA_002840755.1_protein.faa_PHBZ01000026.1_23@PF00015_full_PFAM.283.454--1||GB_GCA_003154115.1_protein.faa_PMCF01000185.1_11@PF00015_full_PFAM.422.577--1||GB_GCA_011048175.1_protein.faa_DSLN01000017.1_12@PF00015_full_PFAM.197.377--1||GB_GCA_011367385.1_protein.faa_DSYV01000117.1_13@PF00015_full_PFAM.558.735--2||GB_GCA_012032575.1_protein.faa_JAAUSP010000039.1_7@PF00015_full_PFAM.404.578--2||GB_GCA_012798615.1_protein.faa_JAAZMW010000134.1_1@PF00015_full_PFAM.498.680--2||GB_GCA_016650445.1_protein.faa_JAENVS010000011.1_88@PF00015_full_PFAM.302.496--1||GB_GCA_016789165.1_protein.faa_JAEURL010000285.1_3@PF00015_full_PFAM.517.692--1||GB_GCA_016789175.1_protein.faa_JAEURK010000424.1_1@PF00015_full_PFAM.411.594--1||GB_GCA_016875735.1_protein.faa_VGOW01000011.1_66@PF00015_full_PFAM.388.570--3||GB_GCA_016875735.1_protein.faa_VGOW01000015.1_66@PF00015_full_PFAM.442.609--3||GB_GCA_016875735.1_protein.faa_VGOW01000042.1_31@PF00015_full_PFAM.533.706--1||GB_GCA_016929095.1_protein.faa_JAFGJM010000042.1_22@PF00015_full_PFAM.591.769--1||GB_GCA_016929095.1_protein.faa_JAFGJM010000042.1_23@PF00015_full_PFAM.412.622--2||GB_GCA_017985935.1_protein.faa_JAGNWT010000009.1_8@PF00015_full_PFAM.422.591--1||GB_GCA_017999235.1_protein.faa_JAGOBN010000315.1_3@PF00015_full_PFAM.530.690--5||GB_GCA_017999235.1_protein.faa_JAGOBN010000664.1_1@PF00015_full_PFAM.133.293--2||GB_GCA_902812335.1_protein.faa_CADDZL010000233.1_3@PF00015_full_PFAM.285.459--17||GB_GCA_903854805.1_protein.faa_CAINXK010000081.1_1@PF00015_full_PFAM.10.189--1||GB_GCA_903871905.1_protein.faa_CAIQIV010000014.1_2@PF00015_full_PFAM.415.590--1||RS_GCF_001050275.1_protein.faa_NZ_BBYA01000002.1_224@PF00015_full_PFAM.507.670--1||RS_GCF_001306115.1_protein.faa_NZ_LGCL01000041.1_128@PF00015_full_PFAM.527.670--1:scovhsp_avg=74.45294117647059:scovhsp_max=100.0:scovhsp_min=50.6:scovhsp_std=15.064028052830711:scovhsp_sum=3797.1:send_avg=144.8235294117647:send_max=210.0:send_min=93.0:send_std=28.83102903633718:send_sum=7386.0:sstart_avg=16.941176470588236:sstart_max=77.0:sstart_min=1.0:sstart_std=22.02762970880515:sstart_sum=864.0])0.866:0.0130472[&&NHX:Sample_counter=rhizpot1--23||rhizpot2--6||rhizpot3--10||rhiztom1--43||rhiztom2--45||rhiztom3--28:Type_counter=GTDB--140||capture--155:besthit_avg=71.95757575757574:besthit_max=92.8:besthit_min=47.4:besthit_std=9.743369510454245:besthit_sum=4749.199999999999:bitscore_avg=153.41212121212124:bitscore_max=220.0:bitscore_min=84.7:bitscore_std=32.7844734130304:bitscore_sum=10125.2:capture_class_counter=c__Actinomycetia--4||c__Alphaproteobacteria--21||c__Bacilli--3||c__Clostridia--4||c__Desulfovibrionia--4||c__Gammaproteobacteria--98||c__Gemmatimonadetes--2||c__Halobacteria--2||c__Holophagae--3||c__Limnocylindria--3||c__Magnetococcia--2||c__Myxococcia--4||c__Polyangia--3||c__Spirochaetia--1||c__Synergistia--1:capture_domain_counter=d__Archaea--2||d__Bacteria--153:capture_family_counter=f__Aeromonadaceae--1||f__Alkalispirochaetaceae--1||f__Anaeromyxobacteraceae--3||f__Aquaspirillaceae--1||f__Azospirillaceae--1||f__Beijerinckiaceae--1||f__Burkholderiaceae--35||f__CSP1-4--3||f__Chitinibacteraceae--1||f__Chromatiaceae--2||f__Chromobacteriaceae--7||f__DC0425bin3--1||f__Desulfovibrionaceae--4||f__Enterobacteriaceae--1||f__Geodermatophilaceae--3||f__Holophagaceae--3||f__JAFGIB01--3||f__Lachnospiraceae--3||f__Longimicrobiaceae--2||f__Magnetaquicoccaceae--1||f__Magnetospirillaceae--3||f__Magnetovibrionaceae--1||f__Myxococcaceae--1||f__NBRC-103111--1||f__Natrialbaceae--2||f__Nitrincolaceae--2||f__Nitrosomonadaceae--1||f__Nocardioidaceae--1||f__Oleiphilaceae--4||f__Oscillospiraceae--1||f__Paenibacillaceae--1||f__Planococcaceae--1||f__Pseudomonadaceae--27||f__Rhodobacteraceae--1||f__Rhodocyclaceae--9||f__S144-34--3||f__Shewanellaceae--2||f__Sphingomonadaceae--3||f__Stappiaceae--10||f__Synergistaceae--1||f__Thiohalomonadaceae--1||f__UBA4486--1||f__Xanthobacteraceae--1:capture_genus_counter=g__2-02-FULL-56-15--1||g__Aeromonas--1||g__Aerophototrophica--1||g__Alkalispirochaeta--1||g__Aminidesulfovibrio--2||g__Aquincola--1||g__Aquitalea--7||g__Azonexus--2||g__Blastococcus--1||g__Bordetella_C--1||g__Bradyrhizobium--1||g__CAISUK01--2||g__Caballeronia--5||g__Chitinibacter--1||g__Clostridium_Q--1||g__Cohnella--1||g__Corallococcus--1||g__DC0425bin3--1||g__Derxia--1||g__Enterenecus--1||g__Fen-1039--3||g__Geodermatophilus--2||g__Geothrix--1||g__Halochromatium--1||g__Halovivax--2||g__Holophaga--2||g__JAANAU01--1||g__JACRMN01--3||g__JADGRF01--3||g__JAFAYN01--2||g__Kosakonia--1||g__Laribacter--1||g__Lysinibacillus_B--1||g__Magnetovibrio--1||g__Marichromatium--1||g__Marinobacter--3||g__Marinobacterium_B--1||g__Mediterraneibacter--1||g__Methylobacterium--1||g__Nitrosospira--1||g__Nocardioides--1||g__Novosphingopyxis--1||g__Oleiphilus--1||g__Paenibacillus_S--1||g__Pandoraea--3||g__Paraburkholderia--2||g__Phaeospirillum--3||g__Pokkaliibacter--1||g__Propionivibrio--5||g__Pseudomonas--1||g__Pseudomonas_E--26||g__Qipengyuania--1||g__Rhizobacter--21||g__Roseovarius--1||g__Rubrivivax--1||g__S144-34--3||g__SLDE01--1||g__Shewanella--2||g__Solidesulfovibrio--2||g__Sphingomonas--1||g__Stappia--10||g__Thermanaerovibrio--1||g__UBA2821--1:capture_order_counter=o__Azospirillales--1||o__Bacillales_A--1||o__Burkholderiales--54||o__Chromatiales--2||o__DSM-27196--1||o__Desulfovibrionales--4||o__Enterobacterales--4||o__Halobacteriales--2||o__Holophagales--3||o__Lachnospirales--3||o__Limnocylindrales--3||o__Longimicrobiales--2||o__Magnetococcales--2||o__Mycobacteriales--3||o__Myxococcales--4||o__Oscillospirales--1||o__Paenibacillales--2||o__Polyangiales--3||o__Propionibacteriales--1||o__Pseudomonadales--33||o__Rhizobiales--12||o__Rhodobacterales--1||o__Rhodospirillales--4||o__S144-34--3||o__Sphingomonadales--3||o__Synergistales--1||o__Thiohalomonadales--1||o__UBA4486--1:capture_phylum_counter=p__Acidobacteriota--3||p__Actinobacteriota--4||p__Chloroflexota--3||p__Desulfobacterota_I--4||p__Firmicutes--3||p__Firmicutes_A--4||p__Gemmatimonadota--2||p__Halobacteriota--2||p__Myxococcota--7||p__Proteobacteria--121||p__Spirochaetota--1||p__Synergistota--1:capture_species_counter=s__2-02-FULL-56-15 sp004297165--1||s__Aeromonas sanarellii--1||s__Aerophototrophica crusticola--1||s__Alkalispirochaeta alkalica--1||s__Aminidesulfovibrio sp002382645--2||s__Aquincola tertiaricarbonis--1||s__Aquitalea sp003693445--7||s__Azonexus hydrophilus--1||s__Azonexus sp002470165--1||s__Blastococcus saxobsidens--1||s__Bordetella_C sp002209485--1||s__Bradyrhizobium sp001556045--1||s__CAISUK01 sp903888645--2||s__Caballeronia glathei--5||s__Chitinibacter sp013403565--1||s__Clostridium_Q sp009911305--1||s__Cohnella xylanilytica--1||s__Corallococcus sp003611675--1||s__DC0425bin3 sp002753665--1||s__Derxia lacustris--1||s__Enterenecus sp014799475--1||s__Fen-1039 sp003158875--3||s__Geodermatophilus amargosae--2||s__Geothrix sp016721195--1||s__Halochromatium salexigens--1||s__Halovivax ruber--2||s__Holophaga sp002298155--2||s__JAANAU01 sp015232705--1||s__JACRMN01 sp016214955--3||s__JADGRF01 sp017881145--3||s__JAFAYN01 sp019240375--2||s__Kosakonia sp000410515--1||s__Laribacter sp018055005--1||s__Lysinibacillus_B odysseyi--1||s__Magnetovibrio sp016763895--1||s__Marichromatium sp016938795--1||s__Marinobacter adhaerens--1||s__Marinobacter fuscus--1||s__Marinobacter lutaoensis--1||s__Marinobacterium_B jannaschii--1||s__Mediterraneibacter norfolkensis--1||s__Methylobacterium sp003111705--1||s__Nitrosospira sp001899235--1||s__Nocardioides ferulae--1||s__Novosphingopyxis baekryungensis--1||s__Oleiphilus messinensis--1||s__Paenibacillus_S rigui--1||s__Pandoraea bronchicola--1||s__Pandoraea capi--2||s__Paraburkholderia dinghuensis--2||s__Phaeospirillum sp903853455--3||s__Pokkaliibacter plantistimulans--1||s__Propionivibrio dicarboxylicus--5||s__Pseudomonas citronellolis--1||s__Pseudomonas_E batumici--2||s__Pseudomonas_E cyclaminis--4||s__Pseudomonas_E entomophila_A--6||s__Pseudomonas_E putida_C--2||s__Pseudomonas_E putida_L--1||s__Pseudomonas_E qingdaonensis--1||s__Pseudomonas_E soli--1||s__Pseudomonas_E sp005938045--1||s__Pseudomonas_E sp009763245--1||s__Pseudomonas_E sp019139835--1||s__Pseudomonas_E sp900187455--1||s__Pseudomonas_E sp900602065--2||s__Pseudomonas_E sp904067045--1||s__Pseudomonas_E syringae_J--1||s__Pseudomonas_E trivialis--1||s__Qipengyuania sp002895025--1||s__Rhizobacter sp000800095--21||s__Roseovarius sp018066915--1||s__Rubrivivax sp904426505--1||s__S144-34 sp015494165--3||s__SLDE01 sp007125455--1||s__Shewanella sp017354985--2||s__Solidesulfovibrio magneticus_A--1||s__Solidesulfovibrio sp003525525--1||s__Sphingomonas adhaesiva--1||s__Stappia stellulata--10||s__Thermanaerovibrio acidaminovorans--1||s__UBA2821 sp014799465--1:evalue_avg=1.75762143161473e-23:evalue_max=1.16e-21:evalue_min=3.69e-74:evalue_std=1.4278607247477678e-22:evalue_sum=1.1600301448657218e-21:gapopen_avg=0.15151515151515152:gapopen_max=2.0:gapopen_min=0.0:gapopen_std=0.4016283870761146:gapopen_sum=10.0:gtdb_class_counter=c__Anaerolineae--129||c__Chthonomonadetes--1||c__Desulfobacteria--1||c__Fimbriimonadia--1||c__Gammaproteobacteria--1||c__Ignavibacteria--1||c__Koll11--2||c__Polyangia--2||c__Spirochaetia--1||c__UBA10030--1:gtdb_domain_counter=d__Bacteria--140:gtdb_family_counter=f__4572-78--7||f__Anaerolineaceae--63||f__B4-G1--1||f__Chthonomonadaceae--1||f__Desulfobacteraceae--1||f__E44-bin32--1||f__EnvOPS12--22||f__Fimbriimonadaceae--1||f__Gallionellaceae--1||f__J111--5||f__JAEUJZ01--2||f__JAFGRV01--1||f__Melioribacteraceae--1||f__NAK82--1||f__S143-82--2||f__UBA10030--1||f__UBA4823--7||f__UBA6663--20||f__VGOW01--2:gtdb_genus_counter=g__4572-78--7||g__Anaerolinea--1||g__Bellilinea--4||g__CAIJLM01--1||g__CAIQIV01--6||g__Ch10--2||g__DSAR01--1||g__DSQQ01--4||g__DSVE01--1||g__DTME01--1||g__Fimbriimonas--1||g__Gallionella--1||g__J095--1||g__JAAYXE01--1||g__JAAZNB01--5||g__JAFGKU01--1||g__JAFGNH01--1||g__JAGNNG01--2||g__Leptolinea--10||g__NBML01--1||g__OLB14--9||g__Ornatilinea--3||g__PGYT01--1||g__S143-82--2||g__SpSt-583--10||g__UBA5195--13||g__UBA5203--9||g__UBA6107--23||g__UBA6170--6||g__UBA6663--10||g__VGOW01--2:gtdb_order_counter=o__4572-78--13||o__Anaerolineales--115||o__B4-G1--1||o__Burkholderiales--1||o__Chthonomonadales--1||o__Desulfobacterales--1||o__Fimbriimonadales--1||o__Ignavibacteriales--1||o__Palsa-1104--2||o__S143-82--2||o__SZUA-6--1||o__UBA10030--1:gtdb_phylum_counter=p__Armatimonadota--2||p__Bacteroidota--2||p__Chloroflexota--129||p__Desulfobacterota--1||p__Myxococcota--2||p__Omnitrophota--2||p__Proteobacteria--1||p__Spirochaetota--1:gtdb_species_counter=s__4572-78 sp002084875--7||s__Anaerolinea sp016213455--1||s__Bellilinea caldifistulae--2||s__Bellilinea sp003448875--2||s__CAIJLM01 sp900299305--1||s__CAIQIV01 sp903871905--6||s__Ch10 sp013178295--2||s__DSAR01 sp011046405--1||s__DSQQ01 sp012032575--4||s__DSVE01 sp011368475--1||s__DTME01 sp011389155--1||s__Fimbriimonas sp002336105--1||s__Gallionella sp903934275--1||s__J095 sp003695455--1||s__JAAYXE01 sp012516075--1||s__JAAZNB01 sp012798515--5||s__JAFGKU01 sp016928415--1||s__JAFGNH01 sp016927115--1||s__JAGNNG01 sp016794365--1||s__JAGNNG01 sp016794465--1||s__Leptolinea sp012515195--2||s__Leptolinea sp012798535--2||s__Leptolinea sp012798615--3||s__Leptolinea tardivitalis--3||s__NBML01 sp018816605--1||s__OLB14 sp016709305--2||s__OLB14 sp016714565--5||s__OLB14 sp017985935--2||s__Ornatilinea apprima--3||s__PGYT01 sp016927595--1||s__S143-82 sp015494465--1||s__S143-82 sp015494585--1||s__SpSt-583 sp011367385--2||s__SpSt-583 sp016789165--4||s__SpSt-583 sp017999235--4||s__UBA5195 sp903838415--2||s__UBA5195 sp903846015--2||s__UBA5195 sp903854805--5||s__UBA5195 sp903908605--4||s__UBA5203 sp002412765--3||s__UBA5203 sp016838895--6||s__UBA6107 sp002840715--7||s__UBA6107 sp003524305--8||s__UBA6107 sp009773005--2||s__UBA6107 sp013824385--6||s__UBA6170 sp002702705--2||s__UBA6170 sp002840755--4||s__UBA6663 sp002455335--4||s__UBA6663 sp016789175--6||s__VGOW01 sp016875735--2:heptad_counter=MCP-24H--8||MCP-34H--1||MCP-40H--71||MCP-44H--116||MCP-52H--99:lbd_counter=:lca_tree=c__Anaerolineae:length_avg=125.43939393939394:length_max=176.0:length_min=79.0:length_std=25.487933065172857:length_sum=8279.0:mismatch_avg=35.5:mismatch_max=79.0:mismatch_min=7.0:mismatch_std=15.337485502469482:mismatch_sum=2343.0:name=N274534:qcovhsp_avg=97.75000000000001:qcovhsp_max=100.0:qcovhsp_min=95.0:qcovhsp_std=1.5754120340162054:qcovhsp_sum=6451.500000000001:qend_avg=126.8030303030303:qend_max=178.0:qend_min=79.0:qend_std=26.221083529198815:qend_sum=8369.0:qstart_avg=2.5454545454545454:qstart_max=8.0:qstart_min=1.0:qstart_std=1.781803910318185:qstart_sum=168.0:ref_name_counter=GB_GCA_002840755.1_protein.faa_PHBZ01000026.1_23@PF00015_full_PFAM.283.454--1||GB_GCA_003134215.1_protein.faa_PLAD01000149.1_18@PF00015_full_PFAM.526.699--1||GB_GCA_003154115.1_protein.faa_PMCF01000185.1_11@PF00015_full_PFAM.422.577--1||GB_GCA_003171065.1_protein.faa_PMXQ01000020.1_37@PF00015_full_PFAM.420.566--1||GB_GCA_003242505.1_protein.faa_QGUP01000079.1_6@PF00015_full_PFAM.516.687--2||GB_GCA_003327455.1_protein.faa_QOQU01000001.1_418@PF00015_full_PFAM.532.720--2||GB_GCA_011048175.1_protein.faa_DSLN01000017.1_12@PF00015_full_PFAM.197.377--1||GB_GCA_011334565.1_protein.faa_DTIE01000207.1_2@PF00015_full_PFAM.412.582--1||GB_GCA_011367385.1_protein.faa_DSYV01000117.1_13@PF00015_full_PFAM.558.735--2||GB_GCA_012032575.1_protein.faa_JAAUSP010000011.1_18@PF00015_full_PFAM.534.690--1||GB_GCA_012032575.1_protein.faa_JAAUSP010000039.1_7@PF00015_full_PFAM.404.578--2||GB_GCA_012798615.1_protein.faa_JAAZMW010000134.1_1@PF00015_full_PFAM.498.680--2||GB_GCA_012839815.1_protein.faa_DUMQ01000072.1_54@PF00015_full_PFAM.498.641--2||GB_GCA_013151955.1_protein.faa_JAADHH010000162.1_7@PF00015_full_PFAM.105.258--1||GB_GCA_016650445.1_protein.faa_JAENVS010000011.1_88@PF00015_full_PFAM.302.496--1||GB_GCA_016789165.1_protein.faa_JAEURL010000285.1_3@PF00015_full_PFAM.517.692--1||GB_GCA_016789175.1_protein.faa_JAEURK010000424.1_1@PF00015_full_PFAM.411.594--1||GB_GCA_016875735.1_protein.faa_VGOW01000011.1_66@PF00015_full_PFAM.388.570--3||GB_GCA_016875735.1_protein.faa_VGOW01000015.1_66@PF00015_full_PFAM.442.609--3||GB_GCA_016875735.1_protein.faa_VGOW01000042.1_31@PF00015_full_PFAM.533.706--1||GB_GCA_016929095.1_protein.faa_JAFGJM010000042.1_22@PF00015_full_PFAM.591.769--1||GB_GCA_016929095.1_protein.faa_JAFGJM010000042.1_23@PF00015_full_PFAM.412.622--2||GB_GCA_017985935.1_protein.faa_JAGNWT010000009.1_8@PF00015_full_PFAM.422.591--1||GB_GCA_017999235.1_protein.faa_JAGOBN010000315.1_3@PF00015_full_PFAM.530.690--5||GB_GCA_017999235.1_protein.faa_JAGOBN010000664.1_1@PF00015_full_PFAM.133.293--2||GB_GCA_019239775.1_protein.faa_JAFAZN010000318.1_25@PF00015_full_PFAM.561.724--1||GB_GCA_902812335.1_protein.faa_CADDZL010000233.1_3@PF00015_full_PFAM.285.459--17||GB_GCA_903822545.1_protein.faa_CAIJPN010000159.1_66@PF00015_full_PFAM.412.590--1||GB_GCA_903854805.1_protein.faa_CAINXK010000081.1_1@PF00015_full_PFAM.10.189--1||GB_GCA_903871905.1_protein.faa_CAIQIV010000014.1_2@PF00015_full_PFAM.415.590--2||RS_GCF_001050275.1_protein.faa_NZ_BBYA01000002.1_224@PF00015_full_PFAM.507.670--1||RS_GCF_001306115.1_protein.faa_NZ_LGCL01000041.1_128@PF00015_full_PFAM.527.670--1||RS_GCF_004363885.1_protein.faa_NZ_SNZQ01000001.1_100@PF00015_full_PFAM.308.491--1:scovhsp_avg=72.99393939393939:scovhsp_max=100.0:scovhsp_min=50.6:scovhsp_std=14.400415365674794:scovhsp_sum=4817.599999999999:send_avg=142.56060606060606:send_max=210.0:send_min=86.0:send_std=27.97258481380477:send_sum=9409.0:sstart_avg=18.181818181818183:sstart_max=77.0:sstart_min=1.0:sstart_std=20.72301514363575:sstart_sum=1200.0])0.72:0.00934323[&&NHX:Sample_counter=rhizpot1--23||rhizpot2--6||rhizpot3--10||rhiztom1--43||rhiztom2--45||rhiztom3--28:Type_counter=GTDB--141||capture--155:besthit_avg=71.95757575757575:besthit_max=92.8:besthit_min=47.4:besthit_std=9.743369510454245:besthit_sum=4749.2:bitscore_avg=153.41212121212124:bitscore_max=220.0:bitscore_min=84.7:bitscore_std=32.7844734130304:bitscore_sum=10125.2:capture_class_counter=c__Actinomycetia--4||c__Alphaproteobacteria--21||c__Bacilli--3||c__Clostridia--4||c__Desulfovibrionia--4||c__Gammaproteobacteria--98||c__Gemmatimonadetes--2||c__Halobacteria--2||c__Holophagae--3||c__Limnocylindria--3||c__Magnetococcia--2||c__Myxococcia--4||c__Polyangia--3||c__Spirochaetia--1||c__Synergistia--1:capture_domain_counter=d__Archaea--2||d__Bacteria--153:capture_family_counter=f__Aeromonadaceae--1||f__Alkalispirochaetaceae--1||f__Anaeromyxobacteraceae--3||f__Aquaspirillaceae--1||f__Azospirillaceae--1||f__Beijerinckiaceae--1||f__Burkholderiaceae--35||f__CSP1-4--3||f__Chitinibacteraceae--1||f__Chromatiaceae--2||f__Chromobacteriaceae--7||f__DC0425bin3--1||f__Desulfovibrionaceae--4||f__Enterobacteriaceae--1||f__Geodermatophilaceae--3||f__Holophagaceae--3||f__JAFGIB01--3||f__Lachnospiraceae--3||f__Longimicrobiaceae--2||f__Magnetaquicoccaceae--1||f__Magnetospirillaceae--3||f__Magnetovibrionaceae--1||f__Myxococcaceae--1||f__NBRC-103111--1||f__Natrialbaceae--2||f__Nitrincolaceae--2||f__Nitrosomonadaceae--1||f__Nocardioidaceae--1||f__Oleiphilaceae--4||f__Oscillospiraceae--1||f__Paenibacillaceae--1||f__Planococcaceae--1||f__Pseudomonadaceae--27||f__Rhodobacteraceae--1||f__Rhodocyclaceae--9||f__S144-34--3||f__Shewanellaceae--2||f__Sphingomonadaceae--3||f__Stappiaceae--10||f__Synergistaceae--1||f__Thiohalomonadaceae--1||f__UBA4486--1||f__Xanthobacteraceae--1:capture_genus_counter=g__2-02-FULL-56-15--1||g__Aeromonas--1||g__Aerophototrophica--1||g__Alkalispirochaeta--1||g__Aminidesulfovibrio--2||g__Aquincola--1||g__Aquitalea--7||g__Azonexus--2||g__Blastococcus--1||g__Bordetella_C--1||g__Bradyrhizobium--1||g__CAISUK01--2||g__Caballeronia--5||g__Chitinibacter--1||g__Clostridium_Q--1||g__Cohnella--1||g__Corallococcus--1||g__DC0425bin3--1||g__Derxia--1||g__Enterenecus--1||g__Fen-1039--3||g__Geodermatophilus--2||g__Geothrix--1||g__Halochromatium--1||g__Halovivax--2||g__Holophaga--2||g__JAANAU01--1||g__JACRMN01--3||g__JADGRF01--3||g__JAFAYN01--2||g__Kosakonia--1||g__Laribacter--1||g__Lysinibacillus_B--1||g__Magnetovibrio--1||g__Marichromatium--1||g__Marinobacter--3||g__Marinobacterium_B--1||g__Mediterraneibacter--1||g__Methylobacterium--1||g__Nitrosospira--1||g__Nocardioides--1||g__Novosphingopyxis--1||g__Oleiphilus--1||g__Paenibacillus_S--1||g__Pandoraea--3||g__Paraburkholderia--2||g__Phaeospirillum--3||g__Pokkaliibacter--1||g__Propionivibrio--5||g__Pseudomonas--1||g__Pseudomonas_E--26||g__Qipengyuania--1||g__Rhizobacter--21||g__Roseovarius--1||g__Rubrivivax--1||g__S144-34--3||g__SLDE01--1||g__Shewanella--2||g__Solidesulfovibrio--2||g__Sphingomonas--1||g__Stappia--10||g__Thermanaerovibrio--1||g__UBA2821--1:capture_order_counter=o__Azospirillales--1||o__Bacillales_A--1||o__Burkholderiales--54||o__Chromatiales--2||o__DSM-27196--1||o__Desulfovibrionales--4||o__Enterobacterales--4||o__Halobacteriales--2||o__Holophagales--3||o__Lachnospirales--3||o__Limnocylindrales--3||o__Longimicrobiales--2||o__Magnetococcales--2||o__Mycobacteriales--3||o__Myxococcales--4||o__Oscillospirales--1||o__Paenibacillales--2||o__Polyangiales--3||o__Propionibacteriales--1||o__Pseudomonadales--33||o__Rhizobiales--12||o__Rhodobacterales--1||o__Rhodospirillales--4||o__S144-34--3||o__Sphingomonadales--3||o__Synergistales--1||o__Thiohalomonadales--1||o__UBA4486--1:capture_phylum_counter=p__Acidobacteriota--3||p__Actinobacteriota--4||p__Chloroflexota--3||p__Desulfobacterota_I--4||p__Firmicutes--3||p__Firmicutes_A--4||p__Gemmatimonadota--2||p__Halobacteriota--2||p__Myxococcota--7||p__Proteobacteria--121||p__Spirochaetota--1||p__Synergistota--1:capture_species_counter=s__2-02-FULL-56-15 sp004297165--1||s__Aeromonas sanarellii--1||s__Aerophototrophica crusticola--1||s__Alkalispirochaeta alkalica--1||s__Aminidesulfovibrio sp002382645--2||s__Aquincola tertiaricarbonis--1||s__Aquitalea sp003693445--7||s__Azonexus hydrophilus--1||s__Azonexus sp002470165--1||s__Blastococcus saxobsidens--1||s__Bordetella_C sp002209485--1||s__Bradyrhizobium sp001556045--1||s__CAISUK01 sp903888645--2||s__Caballeronia glathei--5||s__Chitinibacter sp013403565--1||s__Clostridium_Q sp009911305--1||s__Cohnella xylanilytica--1||s__Corallococcus sp003611675--1||s__DC0425bin3 sp002753665--1||s__Derxia lacustris--1||s__Enterenecus sp014799475--1||s__Fen-1039 sp003158875--3||s__Geodermatophilus amargosae--2||s__Geothrix sp016721195--1||s__Halochromatium salexigens--1||s__Halovivax ruber--2||s__Holophaga sp002298155--2||s__JAANAU01 sp015232705--1||s__JACRMN01 sp016214955--3||s__JADGRF01 sp017881145--3||s__JAFAYN01 sp019240375--2||s__Kosakonia sp000410515--1||s__Laribacter sp018055005--1||s__Lysinibacillus_B odysseyi--1||s__Magnetovibrio sp016763895--1||s__Marichromatium sp016938795--1||s__Marinobacter adhaerens--1||s__Marinobacter fuscus--1||s__Marinobacter lutaoensis--1||s__Marinobacterium_B jannaschii--1||s__Mediterraneibacter norfolkensis--1||s__Methylobacterium sp003111705--1||s__Nitrosospira sp001899235--1||s__Nocardioides ferulae--1||s__Novosphingopyxis baekryungensis--1||s__Oleiphilus messinensis--1||s__Paenibacillus_S rigui--1||s__Pandoraea bronchicola--1||s__Pandoraea capi--2||s__Paraburkholderia dinghuensis--2||s__Phaeospirillum sp903853455--3||s__Pokkaliibacter plantistimulans--1||s__Propionivibrio dicarboxylicus--5||s__Pseudomonas citronellolis--1||s__Pseudomonas_E batumici--2||s__Pseudomonas_E cyclaminis--4||s__Pseudomonas_E entomophila_A--6||s__Pseudomonas_E putida_C--2||s__Pseudomonas_E putida_L--1||s__Pseudomonas_E qingdaonensis--1||s__Pseudomonas_E soli--1||s__Pseudomonas_E sp005938045--1||s__Pseudomonas_E sp009763245--1||s__Pseudomonas_E sp019139835--1||s__Pseudomonas_E sp900187455--1||s__Pseudomonas_E sp900602065--2||s__Pseudomonas_E sp904067045--1||s__Pseudomonas_E syringae_J--1||s__Pseudomonas_E trivialis--1||s__Qipengyuania sp002895025--1||s__Rhizobacter sp000800095--21||s__Roseovarius sp018066915--1||s__Rubrivivax sp904426505--1||s__S144-34 sp015494165--3||s__SLDE01 sp007125455--1||s__Shewanella sp017354985--2||s__Solidesulfovibrio magneticus_A--1||s__Solidesulfovibrio sp003525525--1||s__Sphingomonas adhaesiva--1||s__Stappia stellulata--10||s__Thermanaerovibrio acidaminovorans--1||s__UBA2821 sp014799465--1:evalue_avg=1.7576214316147297e-23:evalue_max=1.16e-21:evalue_min=3.69e-74:evalue_std=1.4278607247477678e-22:evalue_sum=1.1600301448657216e-21:gapopen_avg=0.15151515151515152:gapopen_max=2.0:gapopen_min=0.0:gapopen_std=0.4016283870761146:gapopen_sum=10.0:gtdb_class_counter=c__Anaerolineae--130||c__Chthonomonadetes--1||c__Desulfobacteria--1||c__Fimbriimonadia--1||c__Gammaproteobacteria--1||c__Ignavibacteria--1||c__Koll11--2||c__Polyangia--2||c__Spirochaetia--1||c__UBA10030--1:gtdb_domain_counter=d__Bacteria--141:gtdb_family_counter=f__4572-78--7||f__Anaerolineaceae--63||f__B4-G1--1||f__Chthonomonadaceae--1||f__Desulfobacteraceae--1||f__E44-bin32--1||f__EnvOPS12--23||f__Fimbriimonadaceae--1||f__Gallionellaceae--1||f__J111--5||f__JAEUJZ01--2||f__JAFGRV01--1||f__Melioribacteraceae--1||f__NAK82--1||f__S143-82--2||f__UBA10030--1||f__UBA4823--7||f__UBA6663--20||f__VGOW01--2:gtdb_genus_counter=g__4572-78--7||g__Anaerolinea--1||g__Bellilinea--4||g__CAIJLM01--1||g__CAIQIV01--6||g__Ch10--2||g__DSAR01--1||g__DSQQ01--4||g__DSVE01--1||g__DTME01--1||g__Fimbriimonas--1||g__Gallionella--1||g__J095--1||g__JAAYXE01--1||g__JAAZNB01--5||g__JAFGKU01--1||g__JAFGNH01--1||g__JAGNNG01--2||g__Leptolinea--10||g__NBML01--1||g__OLB14--10||g__Ornatilinea--3||g__PGYT01--1||g__S143-82--2||g__SpSt-583--10||g__UBA5195--13||g__UBA5203--9||g__UBA6107--23||g__UBA6170--6||g__UBA6663--10||g__VGOW01--2:gtdb_order_counter=o__4572-78--13||o__Anaerolineales--116||o__B4-G1--1||o__Burkholderiales--1||o__Chthonomonadales--1||o__Desulfobacterales--1||o__Fimbriimonadales--1||o__Ignavibacteriales--1||o__Palsa-1104--2||o__S143-82--2||o__SZUA-6--1||o__UBA10030--1:gtdb_phylum_counter=p__Armatimonadota--2||p__Bacteroidota--2||p__Chloroflexota--130||p__Desulfobacterota--1||p__Myxococcota--2||p__Omnitrophota--2||p__Proteobacteria--1||p__Spirochaetota--1:gtdb_species_counter=s__4572-78 sp002084875--7||s__Anaerolinea sp016213455--1||s__Bellilinea caldifistulae--2||s__Bellilinea sp003448875--2||s__CAIJLM01 sp900299305--1||s__CAIQIV01 sp903871905--6||s__Ch10 sp013178295--2||s__DSAR01 sp011046405--1||s__DSQQ01 sp012032575--4||s__DSVE01 sp011368475--1||s__DTME01 sp011389155--1||s__Fimbriimonas sp002336105--1||s__Gallionella sp903934275--1||s__J095 sp003695455--1||s__JAAYXE01 sp012516075--1||s__JAAZNB01 sp012798515--5||s__JAFGKU01 sp016928415--1||s__JAFGNH01 sp016927115--1||s__JAGNNG01 sp016794365--1||s__JAGNNG01 sp016794465--1||s__Leptolinea sp012515195--2||s__Leptolinea sp012798535--2||s__Leptolinea sp012798615--3||s__Leptolinea tardivitalis--3||s__NBML01 sp018816605--1||s__OLB14 sp016709305--2||s__OLB14 sp016714565--5||s__OLB14 sp017985935--2||s__OLB14 sp903837815--1||s__Ornatilinea apprima--3||s__PGYT01 sp016927595--1||s__S143-82 sp015494465--1||s__S143-82 sp015494585--1||s__SpSt-583 sp011367385--2||s__SpSt-583 sp016789165--4||s__SpSt-583 sp017999235--4||s__UBA5195 sp903838415--2||s__UBA5195 sp903846015--2||s__UBA5195 sp903854805--5||s__UBA5195 sp903908605--4||s__UBA5203 sp002412765--3||s__UBA5203 sp016838895--6||s__UBA6107 sp002840715--7||s__UBA6107 sp003524305--8||s__UBA6107 sp009773005--2||s__UBA6107 sp013824385--6||s__UBA6170 sp002702705--2||s__UBA6170 sp002840755--4||s__UBA6663 sp002455335--4||s__UBA6663 sp016789175--6||s__VGOW01 sp016875735--2:heptad_counter=MCP-24H--8||MCP-34H--1||MCP-40H--71||MCP-44H--117||MCP-52H--99:lbd_counter=:lca_tree=c__Anaerolineae:length_avg=125.43939393939394:length_max=176.0:length_min=79.0:length_std=25.487933065172857:length_sum=8279.0:mismatch_avg=35.5:mismatch_max=79.0:mismatch_min=7.0:mismatch_std=15.337485502469482:mismatch_sum=2343.0:name=N274535:qcovhsp_avg=97.75:qcovhsp_max=100.0:qcovhsp_min=95.0:qcovhsp_std=1.5754120340162054:qcovhsp_sum=6451.5:qend_avg=126.8030303030303:qend_max=178.0:qend_min=79.0:qend_std=26.221083529198815:qend_sum=8369.0:qstart_avg=2.5454545454545454:qstart_max=8.0:qstart_min=1.0:qstart_std=1.781803910318185:qstart_sum=168.0:ref_name_counter=GB_GCA_002840755.1_protein.faa_PHBZ01000026.1_23@PF00015_full_PFAM.283.454--1||GB_GCA_003134215.1_protein.faa_PLAD01000149.1_18@PF00015_full_PFAM.526.699--1||GB_GCA_003154115.1_protein.faa_PMCF01000185.1_11@PF00015_full_PFAM.422.577--1||GB_GCA_003171065.1_protein.faa_PMXQ01000020.1_37@PF00015_full_PFAM.420.566--1||GB_GCA_003242505.1_protein.faa_QGUP01000079.1_6@PF00015_full_PFAM.516.687--2||GB_GCA_003327455.1_protein.faa_QOQU01000001.1_418@PF00015_full_PFAM.532.720--2||GB_GCA_011048175.1_protein.faa_DSLN01000017.1_12@PF00015_full_PFAM.197.377--1||GB_GCA_011334565.1_protein.faa_DTIE01000207.1_2@PF00015_full_PFAM.412.582--1||GB_GCA_011367385.1_protein.faa_DSYV01000117.1_13@PF00015_full_PFAM.558.735--2||GB_GCA_012032575.1_protein.faa_JAAUSP010000011.1_18@PF00015_full_PFAM.534.690--1||GB_GCA_012032575.1_protein.faa_JAAUSP010000039.1_7@PF00015_full_PFAM.404.578--2||GB_GCA_012798615.1_protein.faa_JAAZMW010000134.1_1@PF00015_full_PFAM.498.680--2||GB_GCA_012839815.1_protein.faa_DUMQ01000072.1_54@PF00015_full_PFAM.498.641--2||GB_GCA_013151955.1_protein.faa_JAADHH010000162.1_7@PF00015_full_PFAM.105.258--1||GB_GCA_016650445.1_protein.faa_JAENVS010000011.1_88@PF00015_full_PFAM.302.496--1||GB_GCA_016789165.1_protein.faa_JAEURL010000285.1_3@PF00015_full_PFAM.517.692--1||GB_GCA_016789175.1_protein.faa_JAEURK010000424.1_1@PF00015_full_PFAM.411.594--1||GB_GCA_016875735.1_protein.faa_VGOW01000011.1_66@PF00015_full_PFAM.388.570--3||GB_GCA_016875735.1_protein.faa_VGOW01000015.1_66@PF00015_full_PFAM.442.609--3||GB_GCA_016875735.1_protein.faa_VGOW01000042.1_31@PF00015_full_PFAM.533.706--1||GB_GCA_016929095.1_protein.faa_JAFGJM010000042.1_22@PF00015_full_PFAM.591.769--1||GB_GCA_016929095.1_protein.faa_JAFGJM010000042.1_23@PF00015_full_PFAM.412.622--2||GB_GCA_017985935.1_protein.faa_JAGNWT010000009.1_8@PF00015_full_PFAM.422.591--1||GB_GCA_017999235.1_protein.faa_JAGOBN010000315.1_3@PF00015_full_PFAM.530.690--5||GB_GCA_017999235.1_protein.faa_JAGOBN010000664.1_1@PF00015_full_PFAM.133.293--2||GB_GCA_019239775.1_protein.faa_JAFAZN010000318.1_25@PF00015_full_PFAM.561.724--1||GB_GCA_902812335.1_protein.faa_CADDZL010000233.1_3@PF00015_full_PFAM.285.459--17||GB_GCA_903822545.1_protein.faa_CAIJPN010000159.1_66@PF00015_full_PFAM.412.590--1||GB_GCA_903854805.1_protein.faa_CAINXK010000081.1_1@PF00015_full_PFAM.10.189--1||GB_GCA_903871905.1_protein.faa_CAIQIV010000014.1_2@PF00015_full_PFAM.415.590--2||RS_GCF_001050275.1_protein.faa_NZ_BBYA01000002.1_224@PF00015_full_PFAM.507.670--1||RS_GCF_001306115.1_protein.faa_NZ_LGCL01000041.1_128@PF00015_full_PFAM.527.670--1||RS_GCF_004363885.1_protein.faa_NZ_SNZQ01000001.1_100@PF00015_full_PFAM.308.491--1:scovhsp_avg=72.99393939393939:scovhsp_max=100.0:scovhsp_min=50.6:scovhsp_std=14.400415365674794:scovhsp_sum=4817.599999999999:send_avg=142.56060606060606:send_max=210.0:send_min=86.0:send_std=27.97258481380477:send_sum=9409.0:sstart_avg=18.181818181818183:sstart_max=77.0:sstart_min=1.0:sstart_std=20.72301514363575:sstart_sum=1200.0],((1a747984-55b3-4415-a48f-bc3f1c295874_3@MCPsignal.391.464:0.181295[&&NHX:Sample=rhiztom2:Type=capture:capture_class=c__Gammaproteobacteria:capture_domain=d__Bacteria:capture_family=f__Pseudomonadaceae:capture_genus=g__Pseudomonas_E:capture_order=o__Pseudomonadales:capture_phylum=p__Proteobacteria:capture_species=s__Pseudomonas_E entomophila_A:heptad=MCP-52H],(RS_GCF_001306145.1_protein.faa_NZ_LGKO01000004.1_126@PF00015_full_PFAM.287.464:0.507593[&&NHX:Type=GTDB:gtdb_class=c__Anaerolineae:gtdb_domain=d__Bacteria:gtdb_family=f__Anaerolineaceae:gtdb_genus=g__Thermanaerothrix:gtdb_order=o__Anaerolineales:gtdb_phylum=p__Chloroflexota:gtdb_species=s__Thermanaerothrix daxensis:heptad=MCP-44H:species=d__Bacteria_p__Chloroflexota_c__Anaerolineae_o__Anaerolineales_f__Anaerolineaceae_g__Thermanaerothrix_s__Thermanaerothrix daxensis],(RS_GCF_001306115.1_protein.faa_NZ_LGCL01000034.1_46@PF00015_full_PFAM.277.529:0.129363[&&NHX:Type=GTDB:gtdb_class=c__Anaerolineae:gtdb_domain=d__Bacteria:gtdb_family=f__Anaerolineaceae:gtdb_genus=g__Ornatilinea:gtdb_order=o__Anaerolineales:gtdb_phylum=p__Chloroflexota:gtdb_species=s__Ornatilinea apprima:heptad=MCP-44H:species=d__Bacteria_p__Chloroflexota_c__Anaerolineae_o__Anaerolineales_f__Anaerolineaceae_g__Ornatilinea_s__Ornatilinea apprima],7ac802d9-7405-411d-ab2d-f80f01185d3c_4@MCPsignal.246.287:0.143853[&&NHX:Sample=rhiztom2:Type=capture:capture_class=c__Alphaproteobacteria:capture_domain=d__Bacteria:capture_family=f__Acetobacteraceae:capture_genus=g__BOG-930:capture_order=o__Acetobacterales:capture_phylum=p__Proteobacteria:capture_species=s__BOG-930 sp903918195:heptad=MCP-24H])0.87:0.220215[&&NHX:Sample_counter=rhiztom2--1:Type_counter=GTDB--1||capture--1:capture_class_counter=c__Alphaproteobacteria--1:capture_domain_counter=d__Bacteria--1:capture_family_counter=f__Acetobacteraceae--1:capture_genus_counter=g__BOG-930--1:capture_order_counter=o__Acetobacterales--1:capture_phylum_counter=p__Proteobacteria--1:capture_species_counter=s__BOG-930 sp903918195--1:gtdb_class_counter=c__Anaerolineae--1:gtdb_domain_counter=d__Bacteria--1:gtdb_family_counter=f__Anaerolineaceae--1:gtdb_genus_counter=g__Ornatilinea--1:gtdb_order_counter=o__Anaerolineales--1:gtdb_phylum_counter=p__Chloroflexota--1:gtdb_species_counter=s__Ornatilinea apprima--1:heptad_counter=MCP-24H--1||MCP-44H--1:lbd_counter=:lca_tree=s__Ornatilinea apprima:name=N274540:ref_name_counter=])0.774:0.0892244[&&NHX:Sample_counter=rhiztom2--1:Type_counter=GTDB--2||capture--1:capture_class_counter=c__Alphaproteobacteria--1:capture_domain_counter=d__Bacteria--1:capture_family_counter=f__Acetobacteraceae--1:capture_genus_counter=g__BOG-930--1:capture_order_counter=o__Acetobacterales--1:capture_phylum_counter=p__Proteobacteria--1:capture_species_counter=s__BOG-930 sp903918195--1:gtdb_class_counter=c__Anaerolineae--2:gtdb_domain_counter=d__Bacteria--2:gtdb_family_counter=f__Anaerolineaceae--2:gtdb_genus_counter=g__Ornatilinea--1||g__Thermanaerothrix--1:gtdb_order_counter=o__Anaerolineales--2:gtdb_phylum_counter=p__Chloroflexota--2:gtdb_species_counter=s__Ornatilinea apprima--1||s__Thermanaerothrix daxensis--1:heptad_counter=MCP-24H--1||MCP-44H--2:lbd_counter=:lca_tree=f__Anaerolineaceae:name=N274541:ref_name_counter=])0.153:0.0167975[&&NHX:Sample_counter=rhiztom2--2:Type_counter=GTDB--2||capture--2:capture_class_counter=c__Alphaproteobacteria--1||c__Gammaproteobacteria--1:capture_domain_counter=d__Bacteria--2:capture_family_counter=f__Acetobacteraceae--1||f__Pseudomonadaceae--1:capture_genus_counter=g__BOG-930--1||g__Pseudomonas_E--1:capture_order_counter=o__Acetobacterales--1||o__Pseudomonadales--1:capture_phylum_counter=p__Proteobacteria--2:capture_species_counter=s__BOG-930 sp903918195--1||s__Pseudomonas_E entomophila_A--1:gtdb_class_counter=c__Anaerolineae--2:gtdb_domain_counter=d__Bacteria--2:gtdb_family_counter=f__Anaerolineaceae--2:gtdb_genus_counter=g__Ornatilinea--1||g__Thermanaerothrix--1:gtdb_order_counter=o__Anaerolineales--2:gtdb_phylum_counter=p__Chloroflexota--2:gtdb_species_counter=s__Ornatilinea apprima--1||s__Thermanaerothrix daxensis--1:heptad_counter=MCP-24H--1||MCP-44H--2||MCP-52H--1:lbd_counter=:lca_tree=f__Anaerolineaceae:name=N274542:ref_name_counter=],ce8a6a67-83be-417e-abf7-ba2540c2d9c1_1@MCPsignal.668.730:0.0378349[&&NHX:Sample=rhiztom2:Type=capture:capture_class=c__Alphaproteobacteria:capture_domain=d__Bacteria:capture_family=f__Beijerinckiaceae:capture_genus=g__Methylobacterium:capture_order=o__Rhizobiales:capture_phylum=p__Proteobacteria:capture_species=s__Methylobacterium zatmanii:heptad=MCP-44H])0.773:0.0464754[&&NHX:Sample_counter=rhiztom2--3:Type_counter=GTDB--2||capture--3:capture_class_counter=c__Alphaproteobacteria--2||c__Gammaproteobacteria--1:capture_domain_counter=d__Bacteria--3:capture_family_counter=f__Acetobacteraceae--1||f__Beijerinckiaceae--1||f__Pseudomonadaceae--1:capture_genus_counter=g__BOG-930--1||g__Methylobacterium--1||g__Pseudomonas_E--1:capture_order_counter=o__Acetobacterales--1||o__Pseudomonadales--1||o__Rhizobiales--1:capture_phylum_counter=p__Proteobacteria--3:capture_species_counter=s__BOG-930 sp903918195--1||s__Methylobacterium zatmanii--1||s__Pseudomonas_E entomophila_A--1:gtdb_class_counter=c__Anaerolineae--2:gtdb_domain_counter=d__Bacteria--2:gtdb_family_counter=f__Anaerolineaceae--2:gtdb_genus_counter=g__Ornatilinea--1||g__Thermanaerothrix--1:gtdb_order_counter=o__Anaerolineales--2:gtdb_phylum_counter=p__Chloroflexota--2:gtdb_species_counter=s__Ornatilinea apprima--1||s__Thermanaerothrix daxensis--1:heptad_counter=MCP-24H--1||MCP-44H--3||MCP-52H--1:lbd_counter=:lca_tree=f__Anaerolineaceae:name=N274544:ref_name_counter=])0:5e-09[&&NHX:Sample_counter=rhizpot1--23||rhizpot2--6||rhizpot3--10||rhiztom1--43||rhiztom2--48||rhiztom3--28:Type_counter=GTDB--143||capture--158:besthit_avg=71.95757575757575:besthit_max=92.8:besthit_min=47.4:besthit_std=9.743369510454245:besthit_sum=4749.2:bitscore_avg=153.41212121212124:bitscore_max=220.0:bitscore_min=84.7:bitscore_std=32.7844734130304:bitscore_sum=10125.2:capture_class_counter=c__Actinomycetia--4||c__Alphaproteobacteria--23||c__Bacilli--3||c__Clostridia--4||c__Desulfovibrionia--4||c__Gammaproteobacteria--99||c__Gemmatimonadetes--2||c__Halobacteria--2||c__Holophagae--3||c__Limnocylindria--3||c__Magnetococcia--2||c__Myxococcia--4||c__Polyangia--3||c__Spirochaetia--1||c__Synergistia--1:capture_domain_counter=d__Archaea--2||d__Bacteria--156:capture_family_counter=f__Acetobacteraceae--1||f__Aeromonadaceae--1||f__Alkalispirochaetaceae--1||f__Anaeromyxobacteraceae--3||f__Aquaspirillaceae--1||f__Azospirillaceae--1||f__Beijerinckiaceae--2||f__Burkholderiaceae--35||f__CSP1-4--3||f__Chitinibacteraceae--1||f__Chromatiaceae--2||f__Chromobacteriaceae--7||f__DC0425bin3--1||f__Desulfovibrionaceae--4||f__Enterobacteriaceae--1||f__Geodermatophilaceae--3||f__Holophagaceae--3||f__JAFGIB01--3||f__Lachnospiraceae--3||f__Longimicrobiaceae--2||f__Magnetaquicoccaceae--1||f__Magnetospirillaceae--3||f__Magnetovibrionaceae--1||f__Myxococcaceae--1||f__NBRC-103111--1||f__Natrialbaceae--2||f__Nitrincolaceae--2||f__Nitrosomonadaceae--1||f__Nocardioidaceae--1||f__Oleiphilaceae--4||f__Oscillospiraceae--1||f__Paenibacillaceae--1||f__Planococcaceae--1||f__Pseudomonadaceae--28||f__Rhodobacteraceae--1||f__Rhodocyclaceae--9||f__S144-34--3||f__Shewanellaceae--2||f__Sphingomonadaceae--3||f__Stappiaceae--10||f__Synergistaceae--1||f__Thiohalomonadaceae--1||f__UBA4486--1||f__Xanthobacteraceae--1:capture_genus_counter=g__2-02-FULL-56-15--1||g__Aeromonas--1||g__Aerophototrophica--1||g__Alkalispirochaeta--1||g__Aminidesulfovibrio--2||g__Aquincola--1||g__Aquitalea--7||g__Azonexus--2||g__BOG-930--1||g__Blastococcus--1||g__Bordetella_C--1||g__Bradyrhizobium--1||g__CAISUK01--2||g__Caballeronia--5||g__Chitinibacter--1||g__Clostridium_Q--1||g__Cohnella--1||g__Corallococcus--1||g__DC0425bin3--1||g__Derxia--1||g__Enterenecus--1||g__Fen-1039--3||g__Geodermatophilus--2||g__Geothrix--1||g__Halochromatium--1||g__Halovivax--2||g__Holophaga--2||g__JAANAU01--1||g__JACRMN01--3||g__JADGRF01--3||g__JAFAYN01--2||g__Kosakonia--1||g__Laribacter--1||g__Lysinibacillus_B--1||g__Magnetovibrio--1||g__Marichromatium--1||g__Marinobacter--3||g__Marinobacterium_B--1||g__Mediterraneibacter--1||g__Methylobacterium--2||g__Nitrosospira--1||g__Nocardioides--1||g__Novosphingopyxis--1||g__Oleiphilus--1||g__Paenibacillus_S--1||g__Pandoraea--3||g__Paraburkholderia--2||g__Phaeospirillum--3||g__Pokkaliibacter--1||g__Propionivibrio--5||g__Pseudomonas--1||g__Pseudomonas_E--27||g__Qipengyuania--1||g__Rhizobacter--21||g__Roseovarius--1||g__Rubrivivax--1||g__S144-34--3||g__SLDE01--1||g__Shewanella--2||g__Solidesulfovibrio--2||g__Sphingomonas--1||g__Stappia--10||g__Thermanaerovibrio--1||g__UBA2821--1:capture_order_counter=o__Acetobacterales--1||o__Azospirillales--1||o__Bacillales_A--1||o__Burkholderiales--54||o__Chromatiales--2||o__DSM-27196--1||o__Desulfovibrionales--4||o__Enterobacterales--4||o__Halobacteriales--2||o__Holophagales--3||o__Lachnospirales--3||o__Limnocylindrales--3||o__Longimicrobiales--2||o__Magnetococcales--2||o__Mycobacteriales--3||o__Myxococcales--4||o__Oscillospirales--1||o__Paenibacillales--2||o__Polyangiales--3||o__Propionibacteriales--1||o__Pseudomonadales--34||o__Rhizobiales--13||o__Rhodobacterales--1||o__Rhodospirillales--4||o__S144-34--3||o__Sphingomonadales--3||o__Synergistales--1||o__Thiohalomonadales--1||o__UBA4486--1:capture_phylum_counter=p__Acidobacteriota--3||p__Actinobacteriota--4||p__Chloroflexota--3||p__Desulfobacterota_I--4||p__Firmicutes--3||p__Firmicutes_A--4||p__Gemmatimonadota--2||p__Halobacteriota--2||p__Myxococcota--7||p__Proteobacteria--124||p__Spirochaetota--1||p__Synergistota--1:capture_species_counter=s__2-02-FULL-56-15 sp004297165--1||s__Aeromonas sanarellii--1||s__Aerophototrophica crusticola--1||s__Alkalispirochaeta alkalica--1||s__Aminidesulfovibrio sp002382645--2||s__Aquincola tertiaricarbonis--1||s__Aquitalea sp003693445--7||s__Azonexus hydrophilus--1||s__Azonexus sp002470165--1||s__BOG-930 sp903918195--1||s__Blastococcus saxobsidens--1||s__Bordetella_C sp002209485--1||s__Bradyrhizobium sp001556045--1||s__CAISUK01 sp903888645--2||s__Caballeronia glathei--5||s__Chitinibacter sp013403565--1||s__Clostridium_Q sp009911305--1||s__Cohnella xylanilytica--1||s__Corallococcus sp003611675--1||s__DC0425bin3 sp002753665--1||s__Derxia lacustris--1||s__Enterenecus sp014799475--1||s__Fen-1039 sp003158875--3||s__Geodermatophilus amargosae--2||s__Geothrix sp016721195--1||s__Halochromatium salexigens--1||s__Halovivax ruber--2||s__Holophaga sp002298155--2||s__JAANAU01 sp015232705--1||s__JACRMN01 sp016214955--3||s__JADGRF01 sp017881145--3||s__JAFAYN01 sp019240375--2||s__Kosakonia sp000410515--1||s__Laribacter sp018055005--1||s__Lysinibacillus_B odysseyi--1||s__Magnetovibrio sp016763895--1||s__Marichromatium sp016938795--1||s__Marinobacter adhaerens--1||s__Marinobacter fuscus--1||s__Marinobacter lutaoensis--1||s__Marinobacterium_B jannaschii--1||s__Mediterraneibacter norfolkensis--1||s__Methylobacterium sp003111705--1||s__Methylobacterium zatmanii--1||s__Nitrosospira sp001899235--1||s__Nocardioides ferulae--1||s__Novosphingopyxis baekryungensis--1||s__Oleiphilus messinensis--1||s__Paenibacillus_S rigui--1||s__Pandoraea bronchicola--1||s__Pandoraea capi--2||s__Paraburkholderia dinghuensis--2||s__Phaeospirillum sp903853455--3||s__Pokkaliibacter plantistimulans--1||s__Propionivibrio dicarboxylicus--5||s__Pseudomonas citronellolis--1||s__Pseudomonas_E batumici--2||s__Pseudomonas_E cyclaminis--4||s__Pseudomonas_E entomophila_A--7||s__Pseudomonas_E putida_C--2||s__Pseudomonas_E putida_L--1||s__Pseudomonas_E qingdaonensis--1||s__Pseudomonas_E soli--1||s__Pseudomonas_E sp005938045--1||s__Pseudomonas_E sp009763245--1||s__Pseudomonas_E sp019139835--1||s__Pseudomonas_E sp900187455--1||s__Pseudomonas_E sp900602065--2||s__Pseudomonas_E sp904067045--1||s__Pseudomonas_E syringae_J--1||s__Pseudomonas_E trivialis--1||s__Qipengyuania sp002895025--1||s__Rhizobacter sp000800095--21||s__Roseovarius sp018066915--1||s__Rubrivivax sp904426505--1||s__S144-34 sp015494165--3||s__SLDE01 sp007125455--1||s__Shewanella sp017354985--2||s__Solidesulfovibrio magneticus_A--1||s__Solidesulfovibrio sp003525525--1||s__Sphingomonas adhaesiva--1||s__Stappia stellulata--10||s__Thermanaerovibrio acidaminovorans--1||s__UBA2821 sp014799465--1:evalue_avg=1.7576214316147297e-23:evalue_max=1.16e-21:evalue_min=3.69e-74:evalue_std=1.4278607247477678e-22:evalue_sum=1.1600301448657216e-21:gapopen_avg=0.15151515151515152:gapopen_max=2.0:gapopen_min=0.0:gapopen_std=0.4016283870761146:gapopen_sum=10.0:gtdb_class_counter=c__Anaerolineae--132||c__Chthonomonadetes--1||c__Desulfobacteria--1||c__Fimbriimonadia--1||c__Gammaproteobacteria--1||c__Ignavibacteria--1||c__Koll11--2||c__Polyangia--2||c__Spirochaetia--1||c__UBA10030--1:gtdb_domain_counter=d__Bacteria--143:gtdb_family_counter=f__4572-78--7||f__Anaerolineaceae--65||f__B4-G1--1||f__Chthonomonadaceae--1||f__Desulfobacteraceae--1||f__E44-bin32--1||f__EnvOPS12--23||f__Fimbriimonadaceae--1||f__Gallionellaceae--1||f__J111--5||f__JAEUJZ01--2||f__JAFGRV01--1||f__Melioribacteraceae--1||f__NAK82--1||f__S143-82--2||f__UBA10030--1||f__UBA4823--7||f__UBA6663--20||f__VGOW01--2:gtdb_genus_counter=g__4572-78--7||g__Anaerolinea--1||g__Bellilinea--4||g__CAIJLM01--1||g__CAIQIV01--6||g__Ch10--2||g__DSAR01--1||g__DSQQ01--4||g__DSVE01--1||g__DTME01--1||g__Fimbriimonas--1||g__Gallionella--1||g__J095--1||g__JAAYXE01--1||g__JAAZNB01--5||g__JAFGKU01--1||g__JAFGNH01--1||g__JAGNNG01--2||g__Leptolinea--10||g__NBML01--1||g__OLB14--10||g__Ornatilinea--4||g__PGYT01--1||g__S143-82--2||g__SpSt-583--10||g__Thermanaerothrix--1||g__UBA5195--13||g__UBA5203--9||g__UBA6107--23||g__UBA6170--6||g__UBA6663--10||g__VGOW01--2:gtdb_order_counter=o__4572-78--13||o__Anaerolineales--118||o__B4-G1--1||o__Burkholderiales--1||o__Chthonomonadales--1||o__Desulfobacterales--1||o__Fimbriimonadales--1||o__Ignavibacteriales--1||o__Palsa-1104--2||o__S143-82--2||o__SZUA-6--1||o__UBA10030--1:gtdb_phylum_counter=p__Armatimonadota--2||p__Bacteroidota--2||p__Chloroflexota--132||p__Desulfobacterota--1||p__Myxococcota--2||p__Omnitrophota--2||p__Proteobacteria--1||p__Spirochaetota--1:gtdb_species_counter=s__4572-78 sp002084875--7||s__Anaerolinea sp016213455--1||s__Bellilinea caldifistulae--2||s__Bellilinea sp003448875--2||s__CAIJLM01 sp900299305--1||s__CAIQIV01 sp903871905--6||s__Ch10 sp013178295--2||s__DSAR01 sp011046405--1||s__DSQQ01 sp012032575--4||s__DSVE01 sp011368475--1||s__DTME01 sp011389155--1||s__Fimbriimonas sp002336105--1||s__Gallionella sp903934275--1||s__J095 sp003695455--1||s__JAAYXE01 sp012516075--1||s__JAAZNB01 sp012798515--5||s__JAFGKU01 sp016928415--1||s__JAFGNH01 sp016927115--1||s__JAGNNG01 sp016794365--1||s__JAGNNG01 sp016794465--1||s__Leptolinea sp012515195--2||s__Leptolinea sp012798535--2||s__Leptolinea sp012798615--3||s__Leptolinea tardivitalis--3||s__NBML01 sp018816605--1||s__OLB14 sp016709305--2||s__OLB14 sp016714565--5||s__OLB14 sp017985935--2||s__OLB14 sp903837815--1||s__Ornatilinea apprima--4||s__PGYT01 sp016927595--1||s__S143-82 sp015494465--1||s__S143-82 sp015494585--1||s__SpSt-583 sp011367385--2||s__SpSt-583 sp016789165--4||s__SpSt-583 sp017999235--4||s__Thermanaerothrix daxensis--1||s__UBA5195 sp903838415--2||s__UBA5195 sp903846015--2||s__UBA5195 sp903854805--5||s__UBA5195 sp903908605--4||s__UBA5203 sp002412765--3||s__UBA5203 sp016838895--6||s__UBA6107 sp002840715--7||s__UBA6107 sp003524305--8||s__UBA6107 sp009773005--2||s__UBA6107 sp013824385--6||s__UBA6170 sp002702705--2||s__UBA6170 sp002840755--4||s__UBA6663 sp002455335--4||s__UBA6663 sp016789175--6||s__VGOW01 sp016875735--2:heptad_counter=MCP-24H--9||MCP-34H--1||MCP-40H--71||MCP-44H--120||MCP-52H--100:lbd_counter=:lca_tree=c__Anaerolineae:length_avg=125.43939393939394:length_max=176.0:length_min=79.0:length_std=25.487933065172857:length_sum=8279.0:mismatch_avg=35.5:mismatch_max=79.0:mismatch_min=7.0:mismatch_std=15.337485502469482:mismatch_sum=2343.0:name=N274545:qcovhsp_avg=97.75:qcovhsp_max=100.0:qcovhsp_min=95.0:qcovhsp_std=1.5754120340162054:qcovhsp_sum=6451.5:qend_avg=126.8030303030303:qend_max=178.0:qend_min=79.0:qend_std=26.221083529198815:qend_sum=8369.0:qstart_avg=2.5454545454545454:qstart_max=8.0:qstart_min=1.0:qstart_std=1.781803910318185:qstart_sum=168.0:ref_name_counter=GB_GCA_002840755.1_protein.faa_PHBZ01000026.1_23@PF00015_full_PFAM.283.454--1||GB_GCA_003134215.1_protein.faa_PLAD01000149.1_18@PF00015_full_PFAM.526.699--1||GB_GCA_003154115.1_protein.faa_PMCF01000185.1_11@PF00015_full_PFAM.422.577--1||GB_GCA_003171065.1_protein.faa_PMXQ01000020.1_37@PF00015_full_PFAM.420.566--1||GB_GCA_003242505.1_protein.faa_QGUP01000079.1_6@PF00015_full_PFAM.516.687--2||GB_GCA_003327455.1_protein.faa_QOQU01000001.1_418@PF00015_full_PFAM.532.720--2||GB_GCA_011048175.1_protein.faa_DSLN01000017.1_12@PF00015_full_PFAM.197.377--1||GB_GCA_011334565.1_protein.faa_DTIE01000207.1_2@PF00015_full_PFAM.412.582--1||GB_GCA_011367385.1_protein.faa_DSYV01000117.1_13@PF00015_full_PFAM.558.735--2||GB_GCA_012032575.1_protein.faa_JAAUSP010000011.1_18@PF00015_full_PFAM.534.690--1||GB_GCA_012032575.1_protein.faa_JAAUSP010000039.1_7@PF00015_full_PFAM.404.578--2||GB_GCA_012798615.1_protein.faa_JAAZMW010000134.1_1@PF00015_full_PFAM.498.680--2||GB_GCA_012839815.1_protein.faa_DUMQ01000072.1_54@PF00015_full_PFAM.498.641--2||GB_GCA_013151955.1_protein.faa_JAADHH010000162.1_7@PF00015_full_PFAM.105.258--1||GB_GCA_016650445.1_protein.faa_JAENVS010000011.1_88@PF00015_full_PFAM.302.496--1||GB_GCA_016789165.1_protein.faa_JAEURL010000285.1_3@PF00015_full_PFAM.517.692--1||GB_GCA_016789175.1_protein.faa_JAEURK010000424.1_1@PF00015_full_PFAM.411.594--1||GB_GCA_016875735.1_protein.faa_VGOW01000011.1_66@PF00015_full_PFAM.388.570--3||GB_GCA_016875735.1_protein.faa_VGOW01000015.1_66@PF00015_full_PFAM.442.609--3||GB_GCA_016875735.1_protein.faa_VGOW01000042.1_31@PF00015_full_PFAM.533.706--1||GB_GCA_016929095.1_protein.faa_JAFGJM010000042.1_22@PF00015_full_PFAM.591.769--1||GB_GCA_016929095.1_protein.faa_JAFGJM010000042.1_23@PF00015_full_PFAM.412.622--2||GB_GCA_017985935.1_protein.faa_JAGNWT010000009.1_8@PF00015_full_PFAM.422.591--1||GB_GCA_017999235.1_protein.faa_JAGOBN010000315.1_3@PF00015_full_PFAM.530.690--5||GB_GCA_017999235.1_protein.faa_JAGOBN010000664.1_1@PF00015_full_PFAM.133.293--2||GB_GCA_019239775.1_protein.faa_JAFAZN010000318.1_25@PF00015_full_PFAM.561.724--1||GB_GCA_902812335.1_protein.faa_CADDZL010000233.1_3@PF00015_full_PFAM.285.459--17||GB_GCA_903822545.1_protein.faa_CAIJPN010000159.1_66@PF00015_full_PFAM.412.590--1||GB_GCA_903854805.1_protein.faa_CAINXK010000081.1_1@PF00015_full_PFAM.10.189--1||GB_GCA_903871905.1_protein.faa_CAIQIV010000014.1_2@PF00015_full_PFAM.415.590--2||RS_GCF_001050275.1_protein.faa_NZ_BBYA01000002.1_224@PF00015_full_PFAM.507.670--1||RS_GCF_001306115.1_protein.faa_NZ_LGCL01000041.1_128@PF00015_full_PFAM.527.670--1||RS_GCF_004363885.1_protein.faa_NZ_SNZQ01000001.1_100@PF00015_full_PFAM.308.491--1:scovhsp_avg=72.99393939393939:scovhsp_max=100.0:scovhsp_min=50.6:scovhsp_std=14.400415365674794:scovhsp_sum=4817.599999999999:send_avg=142.56060606060606:send_max=210.0:send_min=86.0:send_std=27.97258481380477:send_sum=9409.0:sstart_avg=18.181818181818183:sstart_max=77.0:sstart_min=1.0:sstart_std=20.72301514363575:sstart_sum=1200.0],(f8eb70ac-18a8-4bf0-80c6-d072bf0483c8_6@MCPsignal.23.80:1.3e-08[&&NHX:Sample=rhiztom2:Type=capture:capture_class=c__Gammaproteobacteria:capture_domain=d__Bacteria:capture_family=f__Burkholderiaceae:capture_genus=g__Rhizobacter:capture_order=o__Burkholderiales:capture_phylum=p__Proteobacteria:capture_species=s__Rhizobacter sp000800095:heptad=MCP-44H],f92960ea-3845-4a3f-a9db-175b2ad26dbc_4@MCPsignal.468.522:0.400033[&&NHX:Sample=rhiztom2:Type=capture:capture_class=c__Desulfovibrionia:capture_domain=d__Bacteria:capture_family=f__Desulfovibrionaceae:capture_genus=g__Fundidesulfovibrio:capture_order=o__Desulfovibrionales:capture_phylum=p__Desulfobacterota_I:capture_species=s__Fundidesulfovibrio sp009773665:heptad=MCP-34H])0.418:0.0363685[&&NHX:Sample_counter=rhiztom2--2:Type_counter=capture--2:capture_class_counter=c__Desulfovibrionia--1||c__Gammaproteobacteria--1:capture_domain_counter=d__Bacteria--2:capture_family_counter=f__Burkholderiaceae--1||f__Desulfovibrionaceae--1:capture_genus_counter=g__Fundidesulfovibrio--1||g__Rhizobacter--1:capture_order_counter=o__Burkholderiales--1||o__Desulfovibrionales--1:capture_phylum_counter=p__Desulfobacterota_I--1||p__Proteobacteria--1:capture_species_counter=s__Fundidesulfovibrio sp009773665--1||s__Rhizobacter sp000800095--1:gtdb_class_counter=:gtdb_domain_counter=:gtdb_family_counter=:gtdb_genus_counter=:gtdb_order_counter=:gtdb_phylum_counter=:gtdb_species_counter=:heptad_counter=MCP-34H--1||MCP-44H--1:lbd_counter=:name=N274548:ref_name_counter=])0.825:0.0243749[&&NHX:Sample_counter=rhizpot1--23||rhizpot2--6||rhizpot3--10||rhiztom1--43||rhiztom2--50||rhiztom3--28:Type_counter=GTDB--143||capture--160:besthit_avg=71.95757575757575:besthit_max=92.8:besthit_min=47.4:besthit_std=9.743369510454245:besthit_sum=4749.2:bitscore_avg=153.41212121212124:bitscore_max=220.0:bitscore_min=84.7:bitscore_std=32.7844734130304:bitscore_sum=10125.2:capture_class_counter=c__Actinomycetia--4||c__Alphaproteobacteria--23||c__Bacilli--3||c__Clostridia--4||c__Desulfovibrionia--5||c__Gammaproteobacteria--100||c__Gemmatimonadetes--2||c__Halobacteria--2||c__Holophagae--3||c__Limnocylindria--3||c__Magnetococcia--2||c__Myxococcia--4||c__Polyangia--3||c__Spirochaetia--1||c__Synergistia--1:capture_domain_counter=d__Archaea--2||d__Bacteria--158:capture_family_counter=f__Acetobacteraceae--1||f__Aeromonadaceae--1||f__Alkalispirochaetaceae--1||f__Anaeromyxobacteraceae--3||f__Aquaspirillaceae--1||f__Azospirillaceae--1||f__Beijerinckiaceae--2||f__Burkholderiaceae--36||f__CSP1-4--3||f__Chitinibacteraceae--1||f__Chromatiaceae--2||f__Chromobacteriaceae--7||f__DC0425bin3--1||f__Desulfovibrionaceae--5||f__Enterobacteriaceae--1||f__Geodermatophilaceae--3||f__Holophagaceae--3||f__JAFGIB01--3||f__Lachnospiraceae--3||f__Longimicrobiaceae--2||f__Magnetaquicoccaceae--1||f__Magnetospirillaceae--3||f__Magnetovibrionaceae--1||f__Myxococcaceae--1||f__NBRC-103111--1||f__Natrialbaceae--2||f__Nitrincolaceae--2||f__Nitrosomonadaceae--1||f__Nocardioidaceae--1||f__Oleiphilaceae--4||f__Oscillospiraceae--1||f__Paenibacillaceae--1||f__Planococcaceae--1||f__Pseudomonadaceae--28||f__Rhodobacteraceae--1||f__Rhodocyclaceae--9||f__S144-34--3||f__Shewanellaceae--2||f__Sphingomonadaceae--3||f__Stappiaceae--10||f__Synergistaceae--1||f__Thiohalomonadaceae--1||f__UBA4486--1||f__Xanthobacteraceae--1:capture_genus_counter=g__2-02-FULL-56-15--1||g__Aeromonas--1||g__Aerophototrophica--1||g__Alkalispirochaeta--1||g__Aminidesulfovibrio--2||g__Aquincola--1||g__Aquitalea--7||g__Azonexus--2||g__BOG-930--1||g__Blastococcus--1||g__Bordetella_C--1||g__Bradyrhizobium--1||g__CAISUK01--2||g__Caballeronia--5||g__Chitinibacter--1||g__Clostridium_Q--1||g__Cohnella--1||g__Corallococcus--1||g__DC0425bin3--1||g__Derxia--1||g__Enterenecus--1||g__Fen-1039--3||g__Fundidesulfovibrio--1||g__Geodermatophilus--2||g__Geothrix--1||g__Halochromatium--1||g__Halovivax--2||g__Holophaga--2||g__JAANAU01--1||g__JACRMN01--3||g__JADGRF01--3||g__JAFAYN01--2||g__Kosakonia--1||g__Laribacter--1||g__Lysinibacillus_B--1||g__Magnetovibrio--1||g__Marichromatium--1||g__Marinobacter--3||g__Marinobacterium_B--1||g__Mediterraneibacter--1||g__Methylobacterium--2||g__Nitrosospira--1||g__Nocardioides--1||g__Novosphingopyxis--1||g__Oleiphilus--1||g__Paenibacillus_S--1||g__Pandoraea--3||g__Paraburkholderia--2||g__Phaeospirillum--3||g__Pokkaliibacter--1||g__Propionivibrio--5||g__Pseudomonas--1||g__Pseudomonas_E--27||g__Qipengyuania--1||g__Rhizobacter--22||g__Roseovarius--1||g__Rubrivivax--1||g__S144-34--3||g__SLDE01--1||g__Shewanella--2||g__Solidesulfovibrio--2||g__Sphingomonas--1||g__Stappia--10||g__Thermanaerovibrio--1||g__UBA2821--1:capture_order_counter=o__Acetobacterales--1||o__Azospirillales--1||o__Bacillales_A--1||o__Burkholderiales--55||o__Chromatiales--2||o__DSM-27196--1||o__Desulfovibrionales--5||o__Enterobacterales--4||o__Halobacteriales--2||o__Holophagales--3||o__Lachnospirales--3||o__Limnocylindrales--3||o__Longimicrobiales--2||o__Magnetococcales--2||o__Mycobacteriales--3||o__Myxococcales--4||o__Oscillospirales--1||o__Paenibacillales--2||o__Polyangiales--3||o__Propionibacteriales--1||o__Pseudomonadales--34||o__Rhizobiales--13||o__Rhodobacterales--1||o__Rhodospirillales--4||o__S144-34--3||o__Sphingomonadales--3||o__Synergistales--1||o__Thiohalomonadales--1||o__UBA4486--1:capture_phylum_counter=p__Acidobacteriota--3||p__Actinobacteriota--4||p__Chloroflexota--3||p__Desulfobacterota_I--5||p__Firmicutes--3||p__Firmicutes_A--4||p__Gemmatimonadota--2||p__Halobacteriota--2||p__Myxococcota--7||p__Proteobacteria--125||p__Spirochaetota--1||p__Synergistota--1:capture_species_counter=s__2-02-FULL-56-15 sp004297165--1||s__Aeromonas sanarellii--1||s__Aerophototrophica crusticola--1||s__Alkalispirochaeta alkalica--1||s__Aminidesulfovibrio sp002382645--2||s__Aquincola tertiaricarbonis--1||s__Aquitalea sp003693445--7||s__Azonexus hydrophilus--1||s__Azonexus sp002470165--1||s__BOG-930 sp903918195--1||s__Blastococcus saxobsidens--1||s__Bordetella_C sp002209485--1||s__Bradyrhizobium sp001556045--1||s__CAISUK01 sp903888645--2||s__Caballeronia glathei--5||s__Chitinibacter sp013403565--1||s__Clostridium_Q sp009911305--1||s__Cohnella xylanilytica--1||s__Corallococcus sp003611675--1||s__DC0425bin3 sp002753665--1||s__Derxia lacustris--1||s__Enterenecus sp014799475--1||s__Fen-1039 sp003158875--3||s__Fundidesulfovibrio sp009773665--1||s__Geodermatophilus amargosae--2||s__Geothrix sp016721195--1||s__Halochromatium salexigens--1||s__Halovivax ruber--2||s__Holophaga sp002298155--2||s__JAANAU01 sp015232705--1||s__JACRMN01 sp016214955--3||s__JADGRF01 sp017881145--3||s__JAFAYN01 sp019240375--2||s__Kosakonia sp000410515--1||s__Laribacter sp018055005--1||s__Lysinibacillus_B odysseyi--1||s__Magnetovibrio sp016763895--1||s__Marichromatium sp016938795--1||s__Marinobacter adhaerens--1||s__Marinobacter fuscus--1||s__Marinobacter lutaoensis--1||s__Marinobacterium_B jannaschii--1||s__Mediterraneibacter norfolkensis--1||s__Methylobacterium sp003111705--1||s__Methylobacterium zatmanii--1||s__Nitrosospira sp001899235--1||s__Nocardioides ferulae--1||s__Novosphingopyxis baekryungensis--1||s__Oleiphilus messinensis--1||s__Paenibacillus_S rigui--1||s__Pandoraea bronchicola--1||s__Pandoraea capi--2||s__Paraburkholderia dinghuensis--2||s__Phaeospirillum sp903853455--3||s__Pokkaliibacter plantistimulans--1||s__Propionivibrio dicarboxylicus--5||s__Pseudomonas citronellolis--1||s__Pseudomonas_E batumici--2||s__Pseudomonas_E cyclaminis--4||s__Pseudomonas_E entomophila_A--7||s__Pseudomonas_E putida_C--2||s__Pseudomonas_E putida_L--1||s__Pseudomonas_E qingdaonensis--1||s__Pseudomonas_E soli--1||s__Pseudomonas_E sp005938045--1||s__Pseudomonas_E sp009763245--1||s__Pseudomonas_E sp019139835--1||s__Pseudomonas_E sp900187455--1||s__Pseudomonas_E sp900602065--2||s__Pseudomonas_E sp904067045--1||s__Pseudomonas_E syringae_J--1||s__Pseudomonas_E trivialis--1||s__Qipengyuania sp002895025--1||s__Rhizobacter sp000800095--22||s__Roseovarius sp018066915--1||s__Rubrivivax sp904426505--1||s__S144-34 sp015494165--3||s__SLDE01 sp007125455--1||s__Shewanella sp017354985--2||s__Solidesulfovibrio magneticus_A--1||s__Solidesulfovibrio sp003525525--1||s__Sphingomonas adhaesiva--1||s__Stappia stellulata--10||s__Thermanaerovibrio acidaminovorans--1||s__UBA2821 sp014799465--1:evalue_avg=1.7576214316147297e-23:evalue_max=1.16e-21:evalue_min=3.69e-74:evalue_std=1.4278607247477678e-22:evalue_sum=1.1600301448657216e-21:gapopen_avg=0.15151515151515152:gapopen_max=2.0:gapopen_min=0.0:gapopen_std=0.4016283870761146:gapopen_sum=10.0:gtdb_class_counter=c__Anaerolineae--132||c__Chthonomonadetes--1||c__Desulfobacteria--1||c__Fimbriimonadia--1||c__Gammaproteobacteria--1||c__Ignavibacteria--1||c__Koll11--2||c__Polyangia--2||c__Spirochaetia--1||c__UBA10030--1:gtdb_domain_counter=d__Bacteria--143:gtdb_family_counter=f__4572-78--7||f__Anaerolineaceae--65||f__B4-G1--1||f__Chthonomonadaceae--1||f__Desulfobacteraceae--1||f__E44-bin32--1||f__EnvOPS12--23||f__Fimbriimonadaceae--1||f__Gallionellaceae--1||f__J111--5||f__JAEUJZ01--2||f__JAFGRV01--1||f__Melioribacteraceae--1||f__NAK82--1||f__S143-82--2||f__UBA10030--1||f__UBA4823--7||f__UBA6663--20||f__VGOW01--2:gtdb_genus_counter=g__4572-78--7||g__Anaerolinea--1||g__Bellilinea--4||g__CAIJLM01--1||g__CAIQIV01--6||g__Ch10--2||g__DSAR01--1||g__DSQQ01--4||g__DSVE01--1||g__DTME01--1||g__Fimbriimonas--1||g__Gallionella--1||g__J095--1||g__JAAYXE01--1||g__JAAZNB01--5||g__JAFGKU01--1||g__JAFGNH01--1||g__JAGNNG01--2||g__Leptolinea--10||g__NBML01--1||g__OLB14--10||g__Ornatilinea--4||g__PGYT01--1||g__S143-82--2||g__SpSt-583--10||g__Thermanaerothrix--1||g__UBA5195--13||g__UBA5203--9||g__UBA6107--23||g__UBA6170--6||g__UBA6663--10||g__VGOW01--2:gtdb_order_counter=o__4572-78--13||o__Anaerolineales--118||o__B4-G1--1||o__Burkholderiales--1||o__Chthonomonadales--1||o__Desulfobacterales--1||o__Fimbriimonadales--1||o__Ignavibacteriales--1||o__Palsa-1104--2||o__S143-82--2||o__SZUA-6--1||o__UBA10030--1:gtdb_phylum_counter=p__Armatimonadota--2||p__Bacteroidota--2||p__Chloroflexota--132||p__Desulfobacterota--1||p__Myxococcota--2||p__Omnitrophota--2||p__Proteobacteria--1||p__Spirochaetota--1:gtdb_species_counter=s__4572-78 sp002084875--7||s__Anaerolinea sp016213455--1||s__Bellilinea caldifistulae--2||s__Bellilinea sp003448875--2||s__CAIJLM01 sp900299305--1||s__CAIQIV01 sp903871905--6||s__Ch10 sp013178295--2||s__DSAR01 sp011046405--1||s__DSQQ01 sp012032575--4||s__DSVE01 sp011368475--1||s__DTME01 sp011389155--1||s__Fimbriimonas sp002336105--1||s__Gallionella sp903934275--1||s__J095 sp003695455--1||s__JAAYXE01 sp012516075--1||s__JAAZNB01 sp012798515--5||s__JAFGKU01 sp016928415--1||s__JAFGNH01 sp016927115--1||s__JAGNNG01 sp016794365--1||s__JAGNNG01 sp016794465--1||s__Leptolinea sp012515195--2||s__Leptolinea sp012798535--2||s__Leptolinea sp012798615--3||s__Leptolinea tardivitalis--3||s__NBML01 sp018816605--1||s__OLB14 sp016709305--2||s__OLB14 sp016714565--5||s__OLB14 sp017985935--2||s__OLB14 sp903837815--1||s__Ornatilinea apprima--4||s__PGYT01 sp016927595--1||s__S143-82 sp015494465--1||s__S143-82 sp015494585--1||s__SpSt-583 sp011367385--2||s__SpSt-583 sp016789165--4||s__SpSt-583 sp017999235--4||s__Thermanaerothrix daxensis--1||s__UBA5195 sp903838415--2||s__UBA5195 sp903846015--2||s__UBA5195 sp903854805--5||s__UBA5195 sp903908605--4||s__UBA5203 sp002412765--3||s__UBA5203 sp016838895--6||s__UBA6107 sp002840715--7||s__UBA6107 sp003524305--8||s__UBA6107 sp009773005--2||s__UBA6107 sp013824385--6||s__UBA6170 sp002702705--2||s__UBA6170 sp002840755--4||s__UBA6663 sp002455335--4||s__UBA6663 sp016789175--6||s__VGOW01 sp016875735--2:heptad_counter=MCP-24H--9||MCP-34H--2||MCP-40H--71||MCP-44H--121||MCP-52H--100:lbd_counter=:lca_tree=c__Anaerolineae:length_avg=125.43939393939394:length_max=176.0:length_min=79.0:length_std=25.487933065172857:length_sum=8279.0:mismatch_avg=35.5:mismatch_max=79.0:mismatch_min=7.0:mismatch_std=15.337485502469482:mismatch_sum=2343.0:name=N274549:qcovhsp_avg=97.75:qcovhsp_max=100.0:qcovhsp_min=95.0:qcovhsp_std=1.5754120340162054:qcovhsp_sum=6451.5:qend_avg=126.8030303030303:qend_max=178.0:qend_min=79.0:qend_std=26.221083529198815:qend_sum=8369.0:qstart_avg=2.5454545454545454:qstart_max=8.0:qstart_min=1.0:qstart_std=1.781803910318185:qstart_sum=168.0:ref_name_counter=GB_GCA_002840755.1_protein.faa_PHBZ01000026.1_23@PF00015_full_PFAM.283.454--1||GB_GCA_003134215.1_protein.faa_PLAD01000149.1_18@PF00015_full_PFAM.526.699--1||GB_GCA_003154115.1_protein.faa_PMCF01000185.1_11@PF00015_full_PFAM.422.577--1||GB_GCA_003171065.1_protein.faa_PMXQ01000020.1_37@PF00015_full_PFAM.420.566--1||GB_GCA_003242505.1_protein.faa_QGUP01000079.1_6@PF00015_full_PFAM.516.687--2||GB_GCA_003327455.1_protein.faa_QOQU01000001.1_418@PF00015_full_PFAM.532.720--2||GB_GCA_011048175.1_protein.faa_DSLN01000017.1_12@PF00015_full_PFAM.197.377--1||GB_GCA_011334565.1_protein.faa_DTIE01000207.1_2@PF00015_full_PFAM.412.582--1||GB_GCA_011367385.1_protein.faa_DSYV01000117.1_13@PF00015_full_PFAM.558.735--2||GB_GCA_012032575.1_protein.faa_JAAUSP010000011.1_18@PF00015_full_PFAM.534.690--1||GB_GCA_012032575.1_protein.faa_JAAUSP010000039.1_7@PF00015_full_PFAM.404.578--2||GB_GCA_012798615.1_protein.faa_JAAZMW010000134.1_1@PF00015_full_PFAM.498.680--2||GB_GCA_012839815.1_protein.faa_DUMQ01000072.1_54@PF00015_full_PFAM.498.641--2||GB_GCA_013151955.1_protein.faa_JAADHH010000162.1_7@PF00015_full_PFAM.105.258--1||GB_GCA_016650445.1_protein.faa_JAENVS010000011.1_88@PF00015_full_PFAM.302.496--1||GB_GCA_016789165.1_protein.faa_JAEURL010000285.1_3@PF00015_full_PFAM.517.692--1||GB_GCA_016789175.1_protein.faa_JAEURK010000424.1_1@PF00015_full_PFAM.411.594--1||GB_GCA_016875735.1_protein.faa_VGOW01000011.1_66@PF00015_full_PFAM.388.570--3||GB_GCA_016875735.1_protein.faa_VGOW01000015.1_66@PF00015_full_PFAM.442.609--3||GB_GCA_016875735.1_protein.faa_VGOW01000042.1_31@PF00015_full_PFAM.533.706--1||GB_GCA_016929095.1_protein.faa_JAFGJM010000042.1_22@PF00015_full_PFAM.591.769--1||GB_GCA_016929095.1_protein.faa_JAFGJM010000042.1_23@PF00015_full_PFAM.412.622--2||GB_GCA_017985935.1_protein.faa_JAGNWT010000009.1_8@PF00015_full_PFAM.422.591--1||GB_GCA_017999235.1_protein.faa_JAGOBN010000315.1_3@PF00015_full_PFAM.530.690--5||GB_GCA_017999235.1_protein.faa_JAGOBN010000664.1_1@PF00015_full_PFAM.133.293--2||GB_GCA_019239775.1_protein.faa_JAFAZN010000318.1_25@PF00015_full_PFAM.561.724--1||GB_GCA_902812335.1_protein.faa_CADDZL010000233.1_3@PF00015_full_PFAM.285.459--17||GB_GCA_903822545.1_protein.faa_CAIJPN010000159.1_66@PF00015_full_PFAM.412.590--1||GB_GCA_903854805.1_protein.faa_CAINXK010000081.1_1@PF00015_full_PFAM.10.189--1||GB_GCA_903871905.1_protein.faa_CAIQIV010000014.1_2@PF00015_full_PFAM.415.590--2||RS_GCF_001050275.1_protein.faa_NZ_BBYA01000002.1_224@PF00015_full_PFAM.507.670--1||RS_GCF_001306115.1_protein.faa_NZ_LGCL01000041.1_128@PF00015_full_PFAM.527.670--1||RS_GCF_004363885.1_protein.faa_NZ_SNZQ01000001.1_100@PF00015_full_PFAM.308.491--1:scovhsp_avg=72.99393939393939:scovhsp_max=100.0:scovhsp_min=50.6:scovhsp_std=14.400415365674794:scovhsp_sum=4817.599999999999:send_avg=142.56060606060606:send_max=210.0:send_min=86.0:send_std=27.97258481380477:send_sum=9409.0:sstart_avg=18.181818181818183:sstart_max=77.0:sstart_min=1.0:sstart_std=20.72301514363575:sstart_sum=1200.0],RS_GCF_001306115.1_protein.faa_NZ_LGCL01000029.1_5@PF00015_full_PFAM.431.602:0.632591[&&NHX:Type=GTDB:gtdb_class=c__Anaerolineae:gtdb_domain=d__Bacteria:gtdb_family=f__Anaerolineaceae:gtdb_genus=g__Ornatilinea:gtdb_order=o__Anaerolineales:gtdb_phylum=p__Chloroflexota:gtdb_species=s__Ornatilinea apprima:heptad=MCP-44H:species=d__Bacteria_p__Chloroflexota_c__Anaerolineae_o__Anaerolineales_f__Anaerolineaceae_g__Ornatilinea_s__Ornatilinea apprima])0.639:0.0332791[&&NHX:Sample_counter=rhizpot1--23||rhizpot2--6||rhizpot3--10||rhiztom1--43||rhiztom2--50||rhiztom3--28:Type_counter=GTDB--144||capture--160:besthit_avg=71.95757575757575:besthit_max=92.8:besthit_min=47.4:besthit_std=9.743369510454245:besthit_sum=4749.2:bitscore_avg=153.41212121212124:bitscore_max=220.0:bitscore_min=84.7:bitscore_std=32.7844734130304:bitscore_sum=10125.2:capture_class_counter=c__Actinomycetia--4||c__Alphaproteobacteria--23||c__Bacilli--3||c__Clostridia--4||c__Desulfovibrionia--5||c__Gammaproteobacteria--100||c__Gemmatimonadetes--2||c__Halobacteria--2||c__Holophagae--3||c__Limnocylindria--3||c__Magnetococcia--2||c__Myxococcia--4||c__Polyangia--3||c__Spirochaetia--1||c__Synergistia--1:capture_domain_counter=d__Archaea--2||d__Bacteria--158:capture_family_counter=f__Acetobacteraceae--1||f__Aeromonadaceae--1||f__Alkalispirochaetaceae--1||f__Anaeromyxobacteraceae--3||f__Aquaspirillaceae--1||f__Azospirillaceae--1||f__Beijerinckiaceae--2||f__Burkholderiaceae--36||f__CSP1-4--3||f__Chitinibacteraceae--1||f__Chromatiaceae--2||f__Chromobacteriaceae--7||f__DC0425bin3--1||f__Desulfovibrionaceae--5||f__Enterobacteriaceae--1||f__Geodermatophilaceae--3||f__Holophagaceae--3||f__JAFGIB01--3||f__Lachnospiraceae--3||f__Longimicrobiaceae--2||f__Magnetaquicoccaceae--1||f__Magnetospirillaceae--3||f__Magnetovibrionaceae--1||f__Myxococcaceae--1||f__NBRC-103111--1||f__Natrialbaceae--2||f__Nitrincolaceae--2||f__Nitrosomonadaceae--1||f__Nocardioidaceae--1||f__Oleiphilaceae--4||f__Oscillospiraceae--1||f__Paenibacillaceae--1||f__Planococcaceae--1||f__Pseudomonadaceae--28||f__Rhodobacteraceae--1||f__Rhodocyclaceae--9||f__S144-34--3||f__Shewanellaceae--2||f__Sphingomonadaceae--3||f__Stappiaceae--10||f__Synergistaceae--1||f__Thiohalomonadaceae--1||f__UBA4486--1||f__Xanthobacteraceae--1:capture_genus_counter=g__2-02-FULL-56-15--1||g__Aeromonas--1||g__Aerophototrophica--1||g__Alkalispirochaeta--1||g__Aminidesulfovibrio--2||g__Aquincola--1||g__Aquitalea--7||g__Azonexus--2||g__BOG-930--1||g__Blastococcus--1||g__Bordetella_C--1||g__Bradyrhizobium--1||g__CAISUK01--2||g__Caballeronia--5||g__Chitinibacter--1||g__Clostridium_Q--1||g__Cohnella--1||g__Corallococcus--1||g__DC0425bin3--1||g__Derxia--1||g__Enterenecus--1||g__Fen-1039--3||g__Fundidesulfovibrio--1||g__Geodermatophilus--2||g__Geothrix--1||g__Halochromatium--1||g__Halovivax--2||g__Holophaga--2||g__JAANAU01--1||g__JACRMN01--3||g__JADGRF01--3||g__JAFAYN01--2||g__Kosakonia--1||g__Laribacter--1||g__Lysinibacillus_B--1||g__Magnetovibrio--1||g__Marichromatium--1||g__Marinobacter--3||g__Marinobacterium_B--1||g__Mediterraneibacter--1||g__Methylobacterium--2||g__Nitrosospira--1||g__Nocardioides--1||g__Novosphingopyxis--1||g__Oleiphilus--1||g__Paenibacillus_S--1||g__Pandoraea--3||g__Paraburkholderia--2||g__Phaeospirillum--3||g__Pokkaliibacter--1||g__Propionivibrio--5||g__Pseudomonas--1||g__Pseudomonas_E--27||g__Qipengyuania--1||g__Rhizobacter--22||g__Roseovarius--1||g__Rubrivivax--1||g__S144-34--3||g__SLDE01--1||g__Shewanella--2||g__Solidesulfovibrio--2||g__Sphingomonas--1||g__Stappia--10||g__Thermanaerovibrio--1||g__UBA2821--1:capture_order_counter=o__Acetobacterales--1||o__Azospirillales--1||o__Bacillales_A--1||o__Burkholderiales--55||o__Chromatiales--2||o__DSM-27196--1||o__Desulfovibrionales--5||o__Enterobacterales--4||o__Halobacteriales--2||o__Holophagales--3||o__Lachnospirales--3||o__Limnocylindrales--3||o__Longimicrobiales--2||o__Magnetococcales--2||o__Mycobacteriales--3||o__Myxococcales--4||o__Oscillospirales--1||o__Paenibacillales--2||o__Polyangiales--3||o__Propionibacteriales--1||o__Pseudomonadales--34||o__Rhizobiales--13||o__Rhodobacterales--1||o__Rhodospirillales--4||o__S144-34--3||o__Sphingomonadales--3||o__Synergistales--1||o__Thiohalomonadales--1||o__UBA4486--1:capture_phylum_counter=p__Acidobacteriota--3||p__Actinobacteriota--4||p__Chloroflexota--3||p__Desulfobacterota_I--5||p__Firmicutes--3||p__Firmicutes_A--4||p__Gemmatimonadota--2||p__Halobacteriota--2||p__Myxococcota--7||p__Proteobacteria--125||p__Spirochaetota--1||p__Synergistota--1:capture_species_counter=s__2-02-FULL-56-15 sp004297165--1||s__Aeromonas sanarellii--1||s__Aerophototrophica crusticola--1||s__Alkalispirochaeta alkalica--1||s__Aminidesulfovibrio sp002382645--2||s__Aquincola tertiaricarbonis--1||s__Aquitalea sp003693445--7||s__Azonexus hydrophilus--1||s__Azonexus sp002470165--1||s__BOG-930 sp903918195--1||s__Blastococcus saxobsidens--1||s__Bordetella_C sp002209485--1||s__Bradyrhizobium sp001556045--1||s__CAISUK01 sp903888645--2||s__Caballeronia glathei--5||s__Chitinibacter sp013403565--1||s__Clostridium_Q sp009911305--1||s__Cohnella xylanilytica--1||s__Corallococcus sp003611675--1||s__DC0425bin3 sp002753665--1||s__Derxia lacustris--1||s__Enterenecus sp014799475--1||s__Fen-1039 sp003158875--3||s__Fundidesulfovibrio sp009773665--1||s__Geodermatophilus amargosae--2||s__Geothrix sp016721195--1||s__Halochromatium salexigens--1||s__Halovivax ruber--2||s__Holophaga sp002298155--2||s__JAANAU01 sp015232705--1||s__JACRMN01 sp016214955--3||s__JADGRF01 sp017881145--3||s__JAFAYN01 sp019240375--2||s__Kosakonia sp000410515--1||s__Laribacter sp018055005--1||s__Lysinibacillus_B odysseyi--1||s__Magnetovibrio sp016763895--1||s__Marichromatium sp016938795--1||s__Marinobacter adhaerens--1||s__Marinobacter fuscus--1||s__Marinobacter lutaoensis--1||s__Marinobacterium_B jannaschii--1||s__Mediterraneibacter norfolkensis--1||s__Methylobacterium sp003111705--1||s__Methylobacterium zatmanii--1||s__Nitrosospira sp001899235--1||s__Nocardioides ferulae--1||s__Novosphingopyxis baekryungensis--1||s__Oleiphilus messinensis--1||s__Paenibacillus_S rigui--1||s__Pandoraea bronchicola--1||s__Pandoraea capi--2||s__Paraburkholderia dinghuensis--2||s__Phaeospirillum sp903853455--3||s__Pokkaliibacter plantistimulans--1||s__Propionivibrio dicarboxylicus--5||s__Pseudomonas citronellolis--1||s__Pseudomonas_E batumici--2||s__Pseudomonas_E cyclaminis--4||s__Pseudomonas_E entomophila_A--7||s__Pseudomonas_E putida_C--2||s__Pseudomonas_E putida_L--1||s__Pseudomonas_E qingdaonensis--1||s__Pseudomonas_E soli--1||s__Pseudomonas_E sp005938045--1||s__Pseudomonas_E sp009763245--1||s__Pseudomonas_E sp019139835--1||s__Pseudomonas_E sp900187455--1||s__Pseudomonas_E sp900602065--2||s__Pseudomonas_E sp904067045--1||s__Pseudomonas_E syringae_J--1||s__Pseudomonas_E trivialis--1||s__Qipengyuania sp002895025--1||s__Rhizobacter sp000800095--22||s__Roseovarius sp018066915--1||s__Rubrivivax sp904426505--1||s__S144-34 sp015494165--3||s__SLDE01 sp007125455--1||s__Shewanella sp017354985--2||s__Solidesulfovibrio magneticus_A--1||s__Solidesulfovibrio sp003525525--1||s__Sphingomonas adhaesiva--1||s__Stappia stellulata--10||s__Thermanaerovibrio acidaminovorans--1||s__UBA2821 sp014799465--1:evalue_avg=1.7576214316147297e-23:evalue_max=1.16e-21:evalue_min=3.69e-74:evalue_std=1.4278607247477678e-22:evalue_sum=1.1600301448657216e-21:gapopen_avg=0.15151515151515152:gapopen_max=2.0:gapopen_min=0.0:gapopen_std=0.4016283870761146:gapopen_sum=10.0:gtdb_class_counter=c__Anaerolineae--133||c__Chthonomonadetes--1||c__Desulfobacteria--1||c__Fimbriimonadia--1||c__Gammaproteobacteria--1||c__Ignavibacteria--1||c__Koll11--2||c__Polyangia--2||c__Spirochaetia--1||c__UBA10030--1:gtdb_domain_counter=d__Bacteria--144:gtdb_family_counter=f__4572-78--7||f__Anaerolineaceae--66||f__B4-G1--1||f__Chthonomonadaceae--1||f__Desulfobacteraceae--1||f__E44-bin32--1||f__EnvOPS12--23||f__Fimbriimonadaceae--1||f__Gallionellaceae--1||f__J111--5||f__JAEUJZ01--2||f__JAFGRV01--1||f__Melioribacteraceae--1||f__NAK82--1||f__S143-82--2||f__UBA10030--1||f__UBA4823--7||f__UBA6663--20||f__VGOW01--2:gtdb_genus_counter=g__4572-78--7||g__Anaerolinea--1||g__Bellilinea--4||g__CAIJLM01--1||g__CAIQIV01--6||g__Ch10--2||g__DSAR01--1||g__DSQQ01--4||g__DSVE01--1||g__DTME01--1||g__Fimbriimonas--1||g__Gallionella--1||g__J095--1||g__JAAYXE01--1||g__JAAZNB01--5||g__JAFGKU01--1||g__JAFGNH01--1||g__JAGNNG01--2||g__Leptolinea--10||g__NBML01--1||g__OLB14--10||g__Ornatilinea--5||g__PGYT01--1||g__S143-82--2||g__SpSt-583--10||g__Thermanaerothrix--1||g__UBA5195--13||g__UBA5203--9||g__UBA6107--23||g__UBA6170--6||g__UBA6663--10||g__VGOW01--2:gtdb_order_counter=o__4572-78--13||o__Anaerolineales--119||o__B4-G1--1||o__Burkholderiales--1||o__Chthonomonadales--1||o__Desulfobacterales--1||o__Fimbriimonadales--1||o__Ignavibacteriales--1||o__Palsa-1104--2||o__S143-82--2||o__SZUA-6--1||o__UBA10030--1:gtdb_phylum_counter=p__Armatimonadota--2||p__Bacteroidota--2||p__Chloroflexota--133||p__Desulfobacterota--1||p__Myxococcota--2||p__Omnitrophota--2||p__Proteobacteria--1||p__Spirochaetota--1:gtdb_species_counter=s__4572-78 sp002084875--7||s__Anaerolinea sp016213455--1||s__Bellilinea caldifistulae--2||s__Bellilinea sp003448875--2||s__CAIJLM01 sp900299305--1||s__CAIQIV01 sp903871905--6||s__Ch10 sp013178295--2||s__DSAR01 sp011046405--1||s__DSQQ01 sp012032575--4||s__DSVE01 sp011368475--1||s__DTME01 sp011389155--1||s__Fimbriimonas sp002336105--1||s__Gallionella sp903934275--1||s__J095 sp003695455--1||s__JAAYXE01 sp012516075--1||s__JAAZNB01 sp012798515--5||s__JAFGKU01 sp016928415--1||s__JAFGNH01 sp016927115--1||s__JAGNNG01 sp016794365--1||s__JAGNNG01 sp016794465--1||s__Leptolinea sp012515195--2||s__Leptolinea sp012798535--2||s__Leptolinea sp012798615--3||s__Leptolinea tardivitalis--3||s__NBML01 sp018816605--1||s__OLB14 sp016709305--2||s__OLB14 sp016714565--5||s__OLB14 sp017985935--2||s__OLB14 sp903837815--1||s__Ornatilinea apprima--5||s__PGYT01 sp016927595--1||s__S143-82 sp015494465--1||s__S143-82 sp015494585--1||s__SpSt-583 sp011367385--2||s__SpSt-583 sp016789165--4||s__SpSt-583 sp017999235--4||s__Thermanaerothrix daxensis--1||s__UBA5195 sp903838415--2||s__UBA5195 sp903846015--2||s__UBA5195 sp903854805--5||s__UBA5195 sp903908605--4||s__UBA5203 sp002412765--3||s__UBA5203 sp016838895--6||s__UBA6107 sp002840715--7||s__UBA6107 sp003524305--8||s__UBA6107 sp009773005--2||s__UBA6107 sp013824385--6||s__UBA6170 sp002702705--2||s__UBA6170 sp002840755--4||s__UBA6663 sp002455335--4||s__UBA6663 sp016789175--6||s__VGOW01 sp016875735--2:heptad_counter=MCP-24H--9||MCP-34H--2||MCP-40H--71||MCP-44H--122||MCP-52H--100:lbd_counter=:lca_tree=c__Anaerolineae:length_avg=125.43939393939394:length_max=176.0:length_min=79.0:length_std=25.487933065172857:length_sum=8279.0:mismatch_avg=35.5:mismatch_max=79.0:mismatch_min=7.0:mismatch_std=15.337485502469482:mismatch_sum=2343.0:name=N274551:qcovhsp_avg=97.75:qcovhsp_max=100.0:qcovhsp_min=95.0:qcovhsp_std=1.5754120340162054:qcovhsp_sum=6451.5:qend_avg=126.8030303030303:qend_max=178.0:qend_min=79.0:qend_std=26.221083529198815:qend_sum=8369.0:qstart_avg=2.5454545454545454:qstart_max=8.0:qstart_min=1.0:qstart_std=1.781803910318185:qstart_sum=168.0:ref_name_counter=GB_GCA_002840755.1_protein.faa_PHBZ01000026.1_23@PF00015_full_PFAM.283.454--1||GB_GCA_003134215.1_protein.faa_PLAD01000149.1_18@PF00015_full_PFAM.526.699--1||GB_GCA_003154115.1_protein.faa_PMCF01000185.1_11@PF00015_full_PFAM.422.577--1||GB_GCA_003171065.1_protein.faa_PMXQ01000020.1_37@PF00015_full_PFAM.420.566--1||GB_GCA_003242505.1_protein.faa_QGUP01000079.1_6@PF00015_full_PFAM.516.687--2||GB_GCA_003327455.1_protein.faa_QOQU01000001.1_418@PF00015_full_PFAM.532.720--2||GB_GCA_011048175.1_protein.faa_DSLN01000017.1_12@PF00015_full_PFAM.197.377--1||GB_GCA_011334565.1_protein.faa_DTIE01000207.1_2@PF00015_full_PFAM.412.582--1||GB_GCA_011367385.1_protein.faa_DSYV01000117.1_13@PF00015_full_PFAM.558.735--2||GB_GCA_012032575.1_protein.faa_JAAUSP010000011.1_18@PF00015_full_PFAM.534.690--1||GB_GCA_012032575.1_protein.faa_JAAUSP010000039.1_7@PF00015_full_PFAM.404.578--2||GB_GCA_012798615.1_protein.faa_JAAZMW010000134.1_1@PF00015_full_PFAM.498.680--2||GB_GCA_012839815.1_protein.faa_DUMQ01000072.1_54@PF00015_full_PFAM.498.641--2||GB_GCA_013151955.1_protein.faa_JAADHH010000162.1_7@PF00015_full_PFAM.105.258--1||GB_GCA_016650445.1_protein.faa_JAENVS010000011.1_88@PF00015_full_PFAM.302.496--1||GB_GCA_016789165.1_protein.faa_JAEURL010000285.1_3@PF00015_full_PFAM.517.692--1||GB_GCA_016789175.1_protein.faa_JAEURK010000424.1_1@PF00015_full_PFAM.411.594--1||GB_GCA_016875735.1_protein.faa_VGOW01000011.1_66@PF00015_full_PFAM.388.570--3||GB_GCA_016875735.1_protein.faa_VGOW01000015.1_66@PF00015_full_PFAM.442.609--3||GB_GCA_016875735.1_protein.faa_VGOW01000042.1_31@PF00015_full_PFAM.533.706--1||GB_GCA_016929095.1_protein.faa_JAFGJM010000042.1_22@PF00015_full_PFAM.591.769--1||GB_GCA_016929095.1_protein.faa_JAFGJM010000042.1_23@PF00015_full_PFAM.412.622--2||GB_GCA_017985935.1_protein.faa_JAGNWT010000009.1_8@PF00015_full_PFAM.422.591--1||GB_GCA_017999235.1_protein.faa_JAGOBN010000315.1_3@PF00015_full_PFAM.530.690--5||GB_GCA_017999235.1_protein.faa_JAGOBN010000664.1_1@PF00015_full_PFAM.133.293--2||GB_GCA_019239775.1_protein.faa_JAFAZN010000318.1_25@PF00015_full_PFAM.561.724--1||GB_GCA_902812335.1_protein.faa_CADDZL010000233.1_3@PF00015_full_PFAM.285.459--17||GB_GCA_903822545.1_protein.faa_CAIJPN010000159.1_66@PF00015_full_PFAM.412.590--1||GB_GCA_903854805.1_protein.faa_CAINXK010000081.1_1@PF00015_full_PFAM.10.189--1||GB_GCA_903871905.1_protein.faa_CAIQIV010000014.1_2@PF00015_full_PFAM.415.590--2||RS_GCF_001050275.1_protein.faa_NZ_BBYA01000002.1_224@PF00015_full_PFAM.507.670--1||RS_GCF_001306115.1_protein.faa_NZ_LGCL01000041.1_128@PF00015_full_PFAM.527.670--1||RS_GCF_004363885.1_protein.faa_NZ_SNZQ01000001.1_100@PF00015_full_PFAM.308.491--1:scovhsp_avg=72.99393939393939:scovhsp_max=100.0:scovhsp_min=50.6:scovhsp_std=14.400415365674794:scovhsp_sum=4817.599999999999:send_avg=142.56060606060606:send_max=210.0:send_min=86.0:send_std=27.97258481380477:send_sum=9409.0:sstart_avg=18.181818181818183:sstart_max=77.0:sstart_min=1.0:sstart_std=20.72301514363575:sstart_sum=1200.0],((((GB_GCA_016931895.1_protein.faa_JAFGDY010000155.1_9@PF00015_full_PFAM.230.427:0.0624755[&&NHX:Type=GTDB:gtdb_class=c__Anaerolineae:gtdb_domain=d__Bacteria:gtdb_family=f__J111:gtdb_genus=g__JAFGNV01:gtdb_order=o__4572-78:gtdb_phylum=p__Chloroflexota:gtdb_species=s__JAFGNV01 sp016931895:heptad=MCP-44H:species=d__Bacteria_p__Chloroflexota_c__Anaerolineae_o__4572-78_f__J111_g__JAFGNV01_s__JAFGNV01 sp016931895],(bbfb67b8-b3d4-483d-8403-24edd275ad76_3@MCPsignal.143.193:0.0592116[&&NHX:Sample=rhiztom1:Type=capture:capture_class=c__Gammaproteobacteria:capture_domain=d__Bacteria:capture_family=f__Alteromonadaceae:capture_genus=g__Alteromonas:capture_order=o__Enterobacterales:capture_phylum=p__Proteobacteria:capture_species=s__Alteromonas sp003443615:heptad=MCP-40H],(GB_GCA_016926805.1_protein.faa_JAFGNV010000017.1_44@PF00015_full_PFAM.263.481:0.0310114[&&NHX:Type=GTDB:gtdb_class=c__Anaerolineae:gtdb_domain=d__Bacteria:gtdb_family=f__J111:gtdb_genus=g__JAFGNV01:gtdb_order=o__4572-78:gtdb_phylum=p__Chloroflexota:gtdb_species=s__JAFGNV01 sp016926805:heptad=MCP-44H:species=d__Bacteria_p__Chloroflexota_c__Anaerolineae_o__4572-78_f__J111_g__JAFGNV01_s__JAFGNV01 sp016926805],a58c4fa5-d295-4280-beb0-6ab1a66388f4_2@MCPsignal.172.212:0.154128[&&NHX:Sample=rhiztom2:Type=capture:capture_class=c__Bacilli:capture_domain=d__Bacteria:capture_family=f__NBRC-103111:capture_genus=g__Paenibacillus_E:capture_order=o__Paenibacillales:capture_phylum=p__Firmicutes:capture_species=s__Paenibacillus_E qinlingensis:heptad=MCP-52H])0.781:0.0335599[&&NHX:Sample_counter=rhiztom2--1:Type_counter=GTDB--1||capture--1:capture_class_counter=c__Bacilli--1:capture_domain_counter=d__Bacteria--1:capture_family_counter=f__NBRC-103111--1:capture_genus_counter=g__Paenibacillus_E--1:capture_order_counter=o__Paenibacillales--1:capture_phylum_counter=p__Firmicutes--1:capture_species_counter=s__Paenibacillus_E qinlingensis--1:gtdb_class_counter=c__Anaerolineae--1:gtdb_domain_counter=d__Bacteria--1:gtdb_family_counter=f__J111--1:gtdb_genus_counter=g__JAFGNV01--1:gtdb_order_counter=o__4572-78--1:gtdb_phylum_counter=p__Chloroflexota--1:gtdb_species_counter=s__JAFGNV01 sp016926805--1:heptad_counter=MCP-44H--1||MCP-52H--1:lbd_counter=:lca_tree=s__JAFGNV01 sp016926805:name=N274556:ref_name_counter=])0.794:0.0418519[&&NHX:Sample_counter=rhiztom1--1||rhiztom2--1:Type_counter=GTDB--1||capture--2:capture_class_counter=c__Bacilli--1||c__Gammaproteobacteria--1:capture_domain_counter=d__Bacteria--2:capture_family_counter=f__Alteromonadaceae--1||f__NBRC-103111--1:capture_genus_counter=g__Alteromonas--1||g__Paenibacillus_E--1:capture_order_counter=o__Enterobacterales--1||o__Paenibacillales--1:capture_phylum_counter=p__Firmicutes--1||p__Proteobacteria--1:capture_species_counter=s__Alteromonas sp003443615--1||s__Paenibacillus_E qinlingensis--1:gtdb_class_counter=c__Anaerolineae--1:gtdb_domain_counter=d__Bacteria--1:gtdb_family_counter=f__J111--1:gtdb_genus_counter=g__JAFGNV01--1:gtdb_order_counter=o__4572-78--1:gtdb_phylum_counter=p__Chloroflexota--1:gtdb_species_counter=s__JAFGNV01 sp016926805--1:heptad_counter=MCP-40H--1||MCP-44H--1||MCP-52H--1:lbd_counter=:lca_tree=s__JAFGNV01 sp016926805:name=N274557:ref_name_counter=])0.367:0.0318187[&&NHX:Sample_counter=rhiztom1--1||rhiztom2--1:Type_counter=GTDB--2||capture--2:capture_class_counter=c__Bacilli--1||c__Gammaproteobacteria--1:capture_domain_counter=d__Bacteria--2:capture_family_counter=f__Alteromonadaceae--1||f__NBRC-103111--1:capture_genus_counter=g__Alteromonas--1||g__Paenibacillus_E--1:capture_order_counter=o__Enterobacterales--1||o__Paenibacillales--1:capture_phylum_counter=p__Firmicutes--1||p__Proteobacteria--1:capture_species_counter=s__Alteromonas sp003443615--1||s__Paenibacillus_E qinlingensis--1:gtdb_class_counter=c__Anaerolineae--2:gtdb_domain_counter=d__Bacteria--2:gtdb_family_counter=f__J111--2:gtdb_genus_counter=g__JAFGNV01--2:gtdb_order_counter=o__4572-78--2:gtdb_phylum_counter=p__Chloroflexota--2:gtdb_species_counter=s__JAFGNV01 sp016926805--1||s__JAFGNV01 sp016931895--1:heptad_counter=MCP-40H--1||MCP-44H--2||MCP-52H--1:lbd_counter=:lca_tree=g__JAFGNV01:name=N274558:ref_name_counter=],GB_GCA_016931895.1_protein.faa_JAFGDY010000155.1_10@PF00015_full_PFAM.267.427:0.0492949)1:0.496193[&&NHX:Sample_counter=rhiztom1--1||rhiztom2--1:Type_counter=GTDB--2||capture--2:capture_class_counter=c__Bacilli--1||c__Gammaproteobacteria--1:capture_domain_counter=d__Bacteria--2:capture_family_counter=f__Alteromonadaceae--1||f__NBRC-103111--1:capture_genus_counter=g__Alteromonas--1||g__Paenibacillus_E--1:capture_order_counter=o__Enterobacterales--1||o__Paenibacillales--1:capture_phylum_counter=p__Firmicutes--1||p__Proteobacteria--1:capture_species_counter=s__Alteromonas sp003443615--1||s__Paenibacillus_E qinlingensis--1:gtdb_class_counter=c__Anaerolineae--2:gtdb_domain_counter=d__Bacteria--2:gtdb_family_counter=f__J111--2:gtdb_genus_counter=g__JAFGNV01--2:gtdb_order_counter=o__4572-78--2:gtdb_phylum_counter=p__Chloroflexota--2:gtdb_species_counter=s__JAFGNV01 sp016926805--1||s__JAFGNV01 sp016931895--1:heptad_counter=MCP-40H--1||MCP-44H--2||MCP-52H--1:lbd_counter=:lca_tree=g__JAFGNV01:name=N274560:ref_name_counter=],((a8c05c14-1887-4db9-8684-10375ecbb277_2@MCPsignal.77.143:0.0509198[&&NHX:Sample=rhizpot3:Type=capture:capture_class=c__Alphaproteobacteria:capture_domain=d__Bacteria:capture_family=f__Sphingomonadaceae:capture_genus=g__Sphingomonas:capture_order=o__Sphingomonadales:capture_phylum=p__Proteobacteria:capture_species=s__Sphingomonas ginsenosidivorax:heptad=MCP-40H],9dda200e-8646-450c-b377-4715aadbd148_1@MCPsignal.46.220:5e-09[&&NHX:Sample=rhiztom2:Type=capture:capture_class=c__Gammaproteobacteria:capture_domain=d__Bacteria:capture_family=f__Burkholderiaceae:capture_genus=g__Paraburkholderia:capture_order=o__Burkholderiales:capture_phylum=p__Proteobacteria:capture_species=s__Paraburkholderia ultramafica:heptad=MCP-44H])1:0.253271[&&NHX:Sample_counter=rhizpot3--1||rhiztom2--1:Type_counter=capture--2:capture_class_counter=c__Alphaproteobacteria--1||c__Gammaproteobacteria--1:capture_domain_counter=d__Bacteria--2:capture_family_counter=f__Burkholderiaceae--1||f__Sphingomonadaceae--1:capture_genus_counter=g__Paraburkholderia--1||g__Sphingomonas--1:capture_order_counter=o__Burkholderiales--1||o__Sphingomonadales--1:capture_phylum_counter=p__Proteobacteria--2:capture_species_counter=s__Paraburkholderia ultramafica--1||s__Sphingomonas ginsenosidivorax--1:gtdb_class_counter=:gtdb_domain_counter=:gtdb_family_counter=:gtdb_genus_counter=:gtdb_order_counter=:gtdb_phylum_counter=:gtdb_species_counter=:heptad_counter=MCP-40H--1||MCP-44H--1:lbd_counter=:name=N274563:ref_name_counter=],(((GB_GCA_016926805.1_protein.faa_JAFGNV010000017.1_45@PF00015_full_PFAM.334.494:0.146985,GB_GCA_016931895.1_protein.faa_JAFGDY010000155.1_11@PF00015_full_PFAM.308.431:0.0865893)0.783:0.0393252[&&NHX:Sample_counter=:Type_counter=:capture_class_counter=:capture_domain_counter=:capture_family_counter=:capture_genus_counter=:capture_order_counter=:capture_phylum_counter=:capture_species_counter=:gtdb_class_counter=:gtdb_domain_counter=:gtdb_family_counter=:gtdb_genus_counter=:gtdb_order_counter=:gtdb_phylum_counter=:gtdb_species_counter=:heptad_counter=:lbd_counter=:name=N274566:ref_name_counter=],(GB_GCA_016931895.1_protein.faa_JAFGDY010000155.1_8@PF00015_full_PFAM.402.563:0.0802414,2023c91c-2d3f-44e2-a457-81ca2e3e6d90_1@MCPsignal.233.361:0.231739[&&NHX:Sample=rhiztom1:Type=capture:capture_class=c__Gammaproteobacteria:capture_domain=d__Bacteria:capture_family=f__Alteromonadaceae:capture_genus=g__Alteromonas:capture_order=o__Enterobacterales:capture_phylum=p__Proteobacteria:capture_species=s__Alteromonas sp003443615:heptad=MCP-44H])0.326:0.0133855[&&NHX:Sample_counter=rhiztom1--1:Type_counter=capture--1:capture_class_counter=c__Gammaproteobacteria--1:capture_domain_counter=d__Bacteria--1:capture_family_counter=f__Alteromonadaceae--1:capture_genus_counter=g__Alteromonas--1:capture_order_counter=o__Enterobacterales--1:capture_phylum_counter=p__Proteobacteria--1:capture_species_counter=s__Alteromonas sp003443615--1:gtdb_class_counter=:gtdb_domain_counter=:gtdb_family_counter=:gtdb_genus_counter=:gtdb_order_counter=:gtdb_phylum_counter=:gtdb_species_counter=:heptad_counter=MCP-44H--1:lbd_counter=:name=N274569:ref_name_counter=])0.689:0.0238895[&&NHX:Sample_counter=rhiztom1--1:Type_counter=capture--1:capture_class_counter=c__Gammaproteobacteria--1:capture_domain_counter=d__Bacteria--1:capture_family_counter=f__Alteromonadaceae--1:capture_genus_counter=g__Alteromonas--1:capture_order_counter=o__Enterobacterales--1:capture_phylum_counter=p__Proteobacteria--1:capture_species_counter=s__Alteromonas sp003443615--1:gtdb_class_counter=:gtdb_domain_counter=:gtdb_family_counter=:gtdb_genus_counter=:gtdb_order_counter=:gtdb_phylum_counter=:gtdb_species_counter=:heptad_counter=MCP-44H--1:lbd_counter=:name=N274570:ref_name_counter=],((ed381e31-6661-5551-bd77-32a52df044b2_5@MCPsignal.33.215:0.144458[&&NHX:Sample=rhiztom2:Type=capture:capture_class=c__Gammaproteobacteria:capture_domain=d__Bacteria:capture_family=f__Burkholderiaceae:capture_genus=g__Rhodoferax:capture_order=o__Burkholderiales:capture_phylum=p__Proteobacteria:capture_species=s__Rhodoferax sp002163715:heptad=MCP-52H],a1672faa-960e-47fa-b0f9-e40cacbf9264_6@MCPsignal.62.137:0.104552[&&NHX:Sample=rhiztom3:Type=capture:capture_class=c__Gammaproteobacteria:capture_domain=d__Bacteria:capture_family=f__Alteromonadaceae:capture_genus=g__Pseudoalteromonas:capture_order=o__Enterobacterales:capture_phylum=p__Proteobacteria:capture_species=s__Pseudoalteromonas sp001269985:heptad=MCP-52H])0.425:0.0172905[&&NHX:Sample_counter=rhiztom2--1||rhiztom3--1:Type_counter=capture--2:capture_class_counter=c__Gammaproteobacteria--2:capture_domain_counter=d__Bacteria--2:capture_family_counter=f__Alteromonadaceae--1||f__Burkholderiaceae--1:capture_genus_counter=g__Pseudoalteromonas--1||g__Rhodoferax--1:capture_order_counter=o__Burkholderiales--1||o__Enterobacterales--1:capture_phylum_counter=p__Proteobacteria--2:capture_species_counter=s__Pseudoalteromonas sp001269985--1||s__Rhodoferax sp002163715--1:gtdb_class_counter=:gtdb_domain_counter=:gtdb_family_counter=:gtdb_genus_counter=:gtdb_order_counter=:gtdb_phylum_counter=:gtdb_species_counter=:heptad_counter=MCP-52H--2:lbd_counter=:name=N274573:ref_name_counter=],(9451c9c4-cb11-53df-8985-ced4ddbeac91_5@MCPsignal.397.444:0.0524219[&&NHX:Sample=rhiztom2:Type=capture:capture_class=c__Alphaproteobacteria:capture_domain=d__Bacteria:capture_family=f__Rhodobacteraceae:capture_genus=g__Paroceanicella:capture_order=o__Rhodobacterales:capture_phylum=p__Proteobacteria:capture_species=s__Paroceanicella sp003448965:heptad=MCP-52H],cff18025-8851-4f8d-9c2e-f19b76af9b3c_4@MCPsignal.41.152:0.0285121[&&NHX:Sample=rhiztom1:Type=capture:besthit=77.1:bitscore=149.0:capture_class=c__Gammaproteobacteria:capture_domain=d__Bacteria:capture_family=f__Burkholderiaceae:capture_genus=g__Acidovorax:capture_order=o__Burkholderiales:capture_phylum=p__Proteobacteria:capture_species=s__Acidovorax sp002797445:evalue=1.03e-46:gapopen=0.0:heptad=MCP-44H:length=109.0:mismatch=25.0:qcovhsp=98.2:qend=110.0:qstart=2.0:ref_name=GB_GCA_016931895.1_protein.faa_JAFGDY010000155.1_8@PF00015_full_PFAM.402.563:scovhsp=67.7:send=139.0:sstart=31.0])0.928:0.123496[&&NHX:Sample_counter=rhiztom1--1||rhiztom2--1:Type_counter=capture--2:besthit_avg=77.1:besthit_max=77.1:besthit_min=77.1:besthit_std=0:besthit_sum=77.1:bitscore_avg=149.0:bitscore_max=149.0:bitscore_min=149.0:bitscore_std=0:bitscore_sum=149.0:capture_class_counter=c__Alphaproteobacteria--1||c__Gammaproteobacteria--1:capture_domain_counter=d__Bacteria--2:capture_family_counter=f__Burkholderiaceae--1||f__Rhodobacteraceae--1:capture_genus_counter=g__Acidovorax--1||g__Paroceanicella--1:capture_order_counter=o__Burkholderiales--1||o__Rhodobacterales--1:capture_phylum_counter=p__Proteobacteria--2:capture_species_counter=s__Acidovorax sp002797445--1||s__Paroceanicella sp003448965--1:evalue_avg=1.03e-46:evalue_max=1.03e-46:evalue_min=1.03e-46:evalue_std=0:evalue_sum=1.03e-46:gapopen_avg=0.0:gapopen_max=0.0:gapopen_min=0.0:gapopen_std=0:gapopen_sum=0.0:gtdb_class_counter=:gtdb_domain_counter=:gtdb_family_counter=:gtdb_genus_counter=:gtdb_order_counter=:gtdb_phylum_counter=:gtdb_species_counter=:heptad_counter=MCP-44H--1||MCP-52H--1:lbd_counter=:length_avg=109.0:length_max=109.0:length_min=109.0:length_std=0:length_sum=109.0:mismatch_avg=25.0:mismatch_max=25.0:mismatch_min=25.0:mismatch_std=0:mismatch_sum=25.0:name=N274576:qcovhsp_avg=98.2:qcovhsp_max=98.2:qcovhsp_min=98.2:qcovhsp_std=0:qcovhsp_sum=98.2:qend_avg=110.0:qend_max=110.0:qend_min=110.0:qend_std=0:qend_sum=110.0:qstart_avg=2.0:qstart_max=2.0:qstart_min=2.0:qstart_std=0:qstart_sum=2.0:ref_name_counter=GB_GCA_016931895.1_protein.faa_JAFGDY010000155.1_8@PF00015_full_PFAM.402.563--1:scovhsp_avg=67.7:scovhsp_max=67.7:scovhsp_min=67.7:scovhsp_std=0:scovhsp_sum=67.7:send_avg=139.0:send_max=139.0:send_min=139.0:send_std=0:send_sum=139.0:sstart_avg=31.0:sstart_max=31.0:sstart_min=31.0:sstart_std=0:sstart_sum=31.0])0.87:0.0516666[&&NHX:Sample_counter=rhiztom1--1||rhiztom2--2||rhiztom3--1:Type_counter=capture--4:besthit_avg=77.1:besthit_max=77.1:besthit_min=77.1:besthit_std=0:besthit_sum=77.1:bitscore_avg=149.0:bitscore_max=149.0:bitscore_min=149.0:bitscore_std=0:bitscore_sum=149.0:capture_class_counter=c__Alphaproteobacteria--1||c__Gammaproteobacteria--3:capture_domain_counter=d__Bacteria--4:capture_family_counter=f__Alteromonadaceae--1||f__Burkholderiaceae--2||f__Rhodobacteraceae--1:capture_genus_counter=g__Acidovorax--1||g__Paroceanicella--1||g__Pseudoalteromonas--1||g__Rhodoferax--1:capture_order_counter=o__Burkholderiales--2||o__Enterobacterales--1||o__Rhodobacterales--1:capture_phylum_counter=p__Proteobacteria--4:capture_species_counter=s__Acidovorax sp002797445--1||s__Paroceanicella sp003448965--1||s__Pseudoalteromonas sp001269985--1||s__Rhodoferax sp002163715--1:evalue_avg=1.03e-46:evalue_max=1.03e-46:evalue_min=1.03e-46:evalue_std=0:evalue_sum=1.03e-46:gapopen_avg=0.0:gapopen_max=0.0:gapopen_min=0.0:gapopen_std=0:gapopen_sum=0.0:gtdb_class_counter=:gtdb_domain_counter=:gtdb_family_counter=:gtdb_genus_counter=:gtdb_order_counter=:gtdb_phylum_counter=:gtdb_species_counter=:heptad_counter=MCP-44H--1||MCP-52H--3:lbd_counter=:length_avg=109.0:length_max=109.0:length_min=109.0:length_std=0:length_sum=109.0:mismatch_avg=25.0:mismatch_max=25.0:mismatch_min=25.0:mismatch_std=0:mismatch_sum=25.0:name=N274577:qcovhsp_avg=98.2:qcovhsp_max=98.2:qcovhsp_min=98.2:qcovhsp_std=0:qcovhsp_sum=98.2:qend_avg=110.0:qend_max=110.0:qend_min=110.0:qend_std=0:qend_sum=110.0:qstart_avg=2.0:qstart_max=2.0:qstart_min=2.0:qstart_std=0:qstart_sum=2.0:ref_name_counter=GB_GCA_016931895.1_protein.faa_JAFGDY010000155.1_8@PF00015_full_PFAM.402.563--1:scovhsp_avg=67.7:scovhsp_max=67.7:scovhsp_min=67.7:scovhsp_std=0:scovhsp_sum=67.7:send_avg=139.0:send_max=139.0:send_min=139.0:send_std=0:send_sum=139.0:sstart_avg=31.0:sstart_max=31.0:sstart_min=31.0:sstart_std=0:sstart_sum=31.0])0.201:0.0190907[&&NHX:Sample_counter=rhiztom1--2||rhiztom2--2||rhiztom3--1:Type_counter=capture--5:besthit_avg=77.1:besthit_max=77.1:besthit_min=77.1:besthit_std=0:besthit_sum=77.1:bitscore_avg=149.0:bitscore_max=149.0:bitscore_min=149.0:bitscore_std=0:bitscore_sum=149.0:capture_class_counter=c__Alphaproteobacteria--1||c__Gammaproteobacteria--4:capture_domain_counter=d__Bacteria--5:capture_family_counter=f__Alteromonadaceae--2||f__Burkholderiaceae--2||f__Rhodobacteraceae--1:capture_genus_counter=g__Acidovorax--1||g__Alteromonas--1||g__Paroceanicella--1||g__Pseudoalteromonas--1||g__Rhodoferax--1:capture_order_counter=o__Burkholderiales--2||o__Enterobacterales--2||o__Rhodobacterales--1:capture_phylum_counter=p__Proteobacteria--5:capture_species_counter=s__Acidovorax sp002797445--1||s__Alteromonas sp003443615--1||s__Paroceanicella sp003448965--1||s__Pseudoalteromonas sp001269985--1||s__Rhodoferax sp002163715--1:evalue_avg=1.03e-46:evalue_max=1.03e-46:evalue_min=1.03e-46:evalue_std=0:evalue_sum=1.03e-46:gapopen_avg=0.0:gapopen_max=0.0:gapopen_min=0.0:gapopen_std=0:gapopen_sum=0.0:gtdb_class_counter=:gtdb_domain_counter=:gtdb_family_counter=:gtdb_genus_counter=:gtdb_order_counter=:gtdb_phylum_counter=:gtdb_species_counter=:heptad_counter=MCP-44H--2||MCP-52H--3:lbd_counter=:length_avg=109.0:length_max=109.0:length_min=109.0:length_std=0:length_sum=109.0:mismatch_avg=25.0:mismatch_max=25.0:mismatch_min=25.0:mismatch_std=0:mismatch_sum=25.0:name=N274578:qcovhsp_avg=98.2:qcovhsp_max=98.2:qcovhsp_min=98.2:qcovhsp_std=0:qcovhsp_sum=98.2:qend_avg=110.0:qend_max=110.0:qend_min=110.0:qend_std=0:qend_sum=110.0:qstart_avg=2.0:qstart_max=2.0:qstart_min=2.0:qstart_std=0:qstart_sum=2.0:ref_name_counter=GB_GCA_016931895.1_protein.faa_JAFGDY010000155.1_8@PF00015_full_PFAM.402.563--1:scovhsp_avg=67.7:scovhsp_max=67.7:scovhsp_min=67.7:scovhsp_std=0:scovhsp_sum=67.7:send_avg=139.0:send_max=139.0:send_min=139.0:send_std=0:send_sum=139.0:sstart_avg=31.0:sstart_max=31.0:sstart_min=31.0:sstart_std=0:sstart_sum=31.0])0.867:0.085165[&&NHX:Sample_counter=rhizpot3--1||rhiztom1--2||rhiztom2--3||rhiztom3--1:Type_counter=capture--7:besthit_avg=77.1:besthit_max=77.1:besthit_min=77.1:besthit_std=0:besthit_sum=77.1:bitscore_avg=149.0:bitscore_max=149.0:bitscore_min=149.0:bitscore_std=0:bitscore_sum=149.0:capture_class_counter=c__Alphaproteobacteria--2||c__Gammaproteobacteria--5:capture_domain_counter=d__Bacteria--7:capture_family_counter=f__Alteromonadaceae--2||f__Burkholderiaceae--3||f__Rhodobacteraceae--1||f__Sphingomonadaceae--1:capture_genus_counter=g__Acidovorax--1||g__Alteromonas--1||g__Paraburkholderia--1||g__Paroceanicella--1||g__Pseudoalteromonas--1||g__Rhodoferax--1||g__Sphingomonas--1:capture_order_counter=o__Burkholderiales--3||o__Enterobacterales--2||o__Rhodobacterales--1||o__Sphingomonadales--1:capture_phylum_counter=p__Proteobacteria--7:capture_species_counter=s__Acidovorax sp002797445--1||s__Alteromonas sp003443615--1||s__Paraburkholderia ultramafica--1||s__Paroceanicella sp003448965--1||s__Pseudoalteromonas sp001269985--1||s__Rhodoferax sp002163715--1||s__Sphingomonas ginsenosidivorax--1:evalue_avg=1.03e-46:evalue_max=1.03e-46:evalue_min=1.03e-46:evalue_std=0:evalue_sum=1.03e-46:gapopen_avg=0.0:gapopen_max=0.0:gapopen_min=0.0:gapopen_std=0:gapopen_sum=0.0:gtdb_class_counter=:gtdb_domain_counter=:gtdb_family_counter=:gtdb_genus_counter=:gtdb_order_counter=:gtdb_phylum_counter=:gtdb_species_counter=:heptad_counter=MCP-40H--1||MCP-44H--3||MCP-52H--3:lbd_counter=:length_avg=109.0:length_max=109.0:length_min=109.0:length_std=0:length_sum=109.0:mismatch_avg=25.0:mismatch_max=25.0:mismatch_min=25.0:mismatch_std=0:mismatch_sum=25.0:name=N274579:qcovhsp_avg=98.2:qcovhsp_max=98.2:qcovhsp_min=98.2:qcovhsp_std=0:qcovhsp_sum=98.2:qend_avg=110.0:qend_max=110.0:qend_min=110.0:qend_std=0:qend_sum=110.0:qstart_avg=2.0:qstart_max=2.0:qstart_min=2.0:qstart_std=0:qstart_sum=2.0:ref_name_counter=GB_GCA_016931895.1_protein.faa_JAFGDY010000155.1_8@PF00015_full_PFAM.402.563--1:scovhsp_avg=67.7:scovhsp_max=67.7:scovhsp_min=67.7:scovhsp_std=0:scovhsp_sum=67.7:send_avg=139.0:send_max=139.0:send_min=139.0:send_std=0:send_sum=139.0:sstart_avg=31.0:sstart_max=31.0:sstart_min=31.0:sstart_std=0:sstart_sum=31.0])0.996:0.304342[&&NHX:Sample_counter=rhizpot3--1||rhiztom1--3||rhiztom2--4||rhiztom3--1:Type_counter=GTDB--2||capture--9:besthit_avg=77.1:besthit_max=77.1:besthit_min=77.1:besthit_std=0:besthit_sum=77.1:bitscore_avg=149.0:bitscore_max=149.0:bitscore_min=149.0:bitscore_std=0:bitscore_sum=149.0:capture_class_counter=c__Alphaproteobacteria--2||c__Bacilli--1||c__Gammaproteobacteria--6:capture_domain_counter=d__Bacteria--9:capture_family_counter=f__Alteromonadaceae--3||f__Burkholderiaceae--3||f__NBRC-103111--1||f__Rhodobacteraceae--1||f__Sphingomonadaceae--1:capture_genus_counter=g__Acidovorax--1||g__Alteromonas--2||g__Paenibacillus_E--1||g__Paraburkholderia--1||g__Paroceanicella--1||g__Pseudoalteromonas--1||g__Rhodoferax--1||g__Sphingomonas--1:capture_order_counter=o__Burkholderiales--3||o__Enterobacterales--3||o__Paenibacillales--1||o__Rhodobacterales--1||o__Sphingomonadales--1:capture_phylum_counter=p__Firmicutes--1||p__Proteobacteria--8:capture_species_counter=s__Acidovorax sp002797445--1||s__Alteromonas sp003443615--2||s__Paenibacillus_E qinlingensis--1||s__Paraburkholderia ultramafica--1||s__Paroceanicella sp003448965--1||s__Pseudoalteromonas sp001269985--1||s__Rhodoferax sp002163715--1||s__Sphingomonas ginsenosidivorax--1:evalue_avg=1.03e-46:evalue_max=1.03e-46:evalue_min=1.03e-46:evalue_std=0:evalue_sum=1.03e-46:gapopen_avg=0.0:gapopen_max=0.0:gapopen_min=0.0:gapopen_std=0:gapopen_sum=0.0:gtdb_class_counter=c__Anaerolineae--2:gtdb_domain_counter=d__Bacteria--2:gtdb_family_counter=f__J111--2:gtdb_genus_counter=g__JAFGNV01--2:gtdb_order_counter=o__4572-78--2:gtdb_phylum_counter=p__Chloroflexota--2:gtdb_species_counter=s__JAFGNV01 sp016926805--1||s__JAFGNV01 sp016931895--1:heptad_counter=MCP-40H--2||MCP-44H--5||MCP-52H--4:lbd_counter=:lca_tree=g__JAFGNV01:length_avg=109.0:length_max=109.0:length_min=109.0:length_std=0:length_sum=109.0:mismatch_avg=25.0:mismatch_max=25.0:mismatch_min=25.0:mismatch_std=0:mismatch_sum=25.0:name=N274580:qcovhsp_avg=98.2:qcovhsp_max=98.2:qcovhsp_min=98.2:qcovhsp_std=0:qcovhsp_sum=98.2:qend_avg=110.0:qend_max=110.0:qend_min=110.0:qend_std=0:qend_sum=110.0:qstart_avg=2.0:qstart_max=2.0:qstart_min=2.0:qstart_std=0:qstart_sum=2.0:ref_name_counter=GB_GCA_016931895.1_protein.faa_JAFGDY010000155.1_8@PF00015_full_PFAM.402.563--1:scovhsp_avg=67.7:scovhsp_max=67.7:scovhsp_min=67.7:scovhsp_std=0:scovhsp_sum=67.7:send_avg=139.0:send_max=139.0:send_min=139.0:send_std=0:send_sum=139.0:sstart_avg=31.0:sstart_max=31.0:sstart_min=31.0:sstart_std=0:sstart_sum=31.0],((GB_GCA_002084875.1_protein.faa_NBMH01000033.1_6@PF00015_full_PFAM.290.523:0.516943[&&NHX:Type=GTDB:gtdb_class=c__Anaerolineae:gtdb_domain=d__Bacteria:gtdb_family=f__4572-78:gtdb_genus=g__4572-78:gtdb_order=o__4572-78:gtdb_phylum=p__Chloroflexota:gtdb_species=s__4572-78 sp002084875:heptad=MCP-44H:species=d__Bacteria_p__Chloroflexota_c__Anaerolineae_o__4572-78_f__4572-78_g__4572-78_s__4572-78 sp002084875],664c3713-7f85-4ec9-9cbf-dbd11c47df0f_1@MCPsignal.176.219:0.19386[&&NHX:Sample=rhiztom3:Type=capture:capture_class=c__AC1:capture_domain=d__Bacteria:capture_family=f__UBA2255:capture_genus=g__UBA2255:capture_order=o__AC1:capture_phylum=p__Edwardsbacteria:capture_species=s__UBA2255 sp002347565:heptad=MCP-44H])0.615:0.04862[&&NHX:Sample_counter=rhiztom3--1:Type_counter=GTDB--1||capture--1:capture_class_counter=c__AC1--1:capture_domain_counter=d__Bacteria--1:capture_family_counter=f__UBA2255--1:capture_genus_counter=g__UBA2255--1:capture_order_counter=o__AC1--1:capture_phylum_counter=p__Edwardsbacteria--1:capture_species_counter=s__UBA2255 sp002347565--1:gtdb_class_counter=c__Anaerolineae--1:gtdb_domain_counter=d__Bacteria--1:gtdb_family_counter=f__4572-78--1:gtdb_genus_counter=g__4572-78--1:gtdb_order_counter=o__4572-78--1:gtdb_phylum_counter=p__Chloroflexota--1:gtdb_species_counter=s__4572-78 sp002084875--1:heptad_counter=MCP-44H--2:lbd_counter=:lca_tree=s__4572-78 sp002084875:name=N274583:ref_name_counter=],(GB_GCA_002352215.1_protein.faa_DEIB01000027.1_23@PF00015_full_PFAM.298.448:0.472776[&&NHX:Type=GTDB:gtdb_class=c__Fimbriimonadia:gtdb_domain=d__Bacteria:gtdb_family=f__Fimbriimonadaceae:gtdb_genus=g__UphvI-Ar2:gtdb_order=o__Fimbriimonadales:gtdb_phylum=p__Armatimonadota:gtdb_species=s__UphvI-Ar2 sp002352215:heptad=MCP-44H:species=d__Bacteria_p__Armatimonadota_c__Fimbriimonadia_o__Fimbriimonadales_f__Fimbriimonadaceae_g__UphvI-Ar2_s__UphvI-Ar2 sp002352215],3e727aa9-3677-424e-91ad-09c15c43cbc0_4@MCPsignal.121.174:0.0775254[&&NHX:Sample=rhiztom3:Type=capture:capture_class=c__Magnetococcia:capture_domain=d__Bacteria:capture_family=f__JADGAP01:capture_genus=g__JADGAP01:capture_order=o__Magnetococcales:capture_phylum=p__Proteobacteria:capture_species=s__JADGAP01 sp015231965:heptad=MCP-44H])0:0.18564[&&NHX:Sample_counter=rhiztom3--1:Type_counter=GTDB--1||capture--1:capture_class_counter=c__Magnetococcia--1:capture_domain_counter=d__Bacteria--1:capture_family_counter=f__JADGAP01--1:capture_genus_counter=g__JADGAP01--1:capture_order_counter=o__Magnetococcales--1:capture_phylum_counter=p__Proteobacteria--1:capture_species_counter=s__JADGAP01 sp015231965--1:gtdb_class_counter=c__Fimbriimonadia--1:gtdb_domain_counter=d__Bacteria--1:gtdb_family_counter=f__Fimbriimonadaceae--1:gtdb_genus_counter=g__UphvI-Ar2--1:gtdb_order_counter=o__Fimbriimonadales--1:gtdb_phylum_counter=p__Armatimonadota--1:gtdb_species_counter=s__UphvI-Ar2 sp002352215--1:heptad_counter=MCP-44H--2:lbd_counter=:lca_tree=s__UphvI-Ar2 sp002352215:name=N274586:ref_name_counter=])0.351:0.0685951[&&NHX:Sample_counter=rhiztom3--2:Type_counter=GTDB--2||capture--2:capture_class_counter=c__AC1--1||c__Magnetococcia--1:capture_domain_counter=d__Bacteria--2:capture_family_counter=f__JADGAP01--1||f__UBA2255--1:capture_genus_counter=g__JADGAP01--1||g__UBA2255--1:capture_order_counter=o__AC1--1||o__Magnetococcales--1:capture_phylum_counter=p__Edwardsbacteria--1||p__Proteobacteria--1:capture_species_counter=s__JADGAP01 sp015231965--1||s__UBA2255 sp002347565--1:gtdb_class_counter=c__Anaerolineae--1||c__Fimbriimonadia--1:gtdb_domain_counter=d__Bacteria--2:gtdb_family_counter=f__4572-78--1||f__Fimbriimonadaceae--1:gtdb_genus_counter=g__4572-78--1||g__UphvI-Ar2--1:gtdb_order_counter=o__4572-78--1||o__Fimbriimonadales--1:gtdb_phylum_counter=p__Armatimonadota--1||p__Chloroflexota--1:gtdb_species_counter=s__4572-78 sp002084875--1||s__UphvI-Ar2 sp002352215--1:heptad_counter=MCP-44H--4:lbd_counter=:lca_tree=d__Bacteria:name=N274587:ref_name_counter=])0.058:0.0499764[&&NHX:Sample_counter=rhizpot3--1||rhiztom1--3||rhiztom2--4||rhiztom3--3:Type_counter=GTDB--4||capture--11:besthit_avg=77.1:besthit_max=77.1:besthit_min=77.1:besthit_std=0:besthit_sum=77.1:bitscore_avg=149.0:bitscore_max=149.0:bitscore_min=149.0:bitscore_std=0:bitscore_sum=149.0:capture_class_counter=c__AC1--1||c__Alphaproteobacteria--2||c__Bacilli--1||c__Gammaproteobacteria--6||c__Magnetococcia--1:capture_domain_counter=d__Bacteria--11:capture_family_counter=f__Alteromonadaceae--3||f__Burkholderiaceae--3||f__JADGAP01--1||f__NBRC-103111--1||f__Rhodobacteraceae--1||f__Sphingomonadaceae--1||f__UBA2255--1:capture_genus_counter=g__Acidovorax--1||g__Alteromonas--2||g__JADGAP01--1||g__Paenibacillus_E--1||g__Paraburkholderia--1||g__Paroceanicella--1||g__Pseudoalteromonas--1||g__Rhodoferax--1||g__Sphingomonas--1||g__UBA2255--1:capture_order_counter=o__AC1--1||o__Burkholderiales--3||o__Enterobacterales--3||o__Magnetococcales--1||o__Paenibacillales--1||o__Rhodobacterales--1||o__Sphingomonadales--1:capture_phylum_counter=p__Edwardsbacteria--1||p__Firmicutes--1||p__Proteobacteria--9:capture_species_counter=s__Acidovorax sp002797445--1||s__Alteromonas sp003443615--2||s__JADGAP01 sp015231965--1||s__Paenibacillus_E qinlingensis--1||s__Paraburkholderia ultramafica--1||s__Paroceanicella sp003448965--1||s__Pseudoalteromonas sp001269985--1||s__Rhodoferax sp002163715--1||s__Sphingomonas ginsenosidivorax--1||s__UBA2255 sp002347565--1:evalue_avg=1.03e-46:evalue_max=1.03e-46:evalue_min=1.03e-46:evalue_std=0:evalue_sum=1.03e-46:gapopen_avg=0.0:gapopen_max=0.0:gapopen_min=0.0:gapopen_std=0:gapopen_sum=0.0:gtdb_class_counter=c__Anaerolineae--3||c__Fimbriimonadia--1:gtdb_domain_counter=d__Bacteria--4:gtdb_family_counter=f__4572-78--1||f__Fimbriimonadaceae--1||f__J111--2:gtdb_genus_counter=g__4572-78--1||g__JAFGNV01--2||g__UphvI-Ar2--1:gtdb_order_counter=o__4572-78--3||o__Fimbriimonadales--1:gtdb_phylum_counter=p__Armatimonadota--1||p__Chloroflexota--3:gtdb_species_counter=s__4572-78 sp002084875--1||s__JAFGNV01 sp016926805--1||s__JAFGNV01 sp016931895--1||s__UphvI-Ar2 sp002352215--1:heptad_counter=MCP-40H--2||MCP-44H--9||MCP-52H--4:lbd_counter=:lca_tree=d__Bacteria:length_avg=109.0:length_max=109.0:length_min=109.0:length_std=0:length_sum=109.0:mismatch_avg=25.0:mismatch_max=25.0:mismatch_min=25.0:mismatch_std=0:mismatch_sum=25.0:name=N274588:qcovhsp_avg=98.2:qcovhsp_max=98.2:qcovhsp_min=98.2:qcovhsp_std=0:qcovhsp_sum=98.2:qend_avg=110.0:qend_max=110.0:qend_min=110.0:qend_std=0:qend_sum=110.0:qstart_avg=2.0:qstart_max=2.0:qstart_min=2.0:qstart_std=0:qstart_sum=2.0:ref_name_counter=GB_GCA_016931895.1_protein.faa_JAFGDY010000155.1_8@PF00015_full_PFAM.402.563--1:scovhsp_avg=67.7:scovhsp_max=67.7:scovhsp_min=67.7:scovhsp_std=0:scovhsp_sum=67.7:send_avg=139.0:send_max=139.0:send_min=139.0:send_std=0:send_sum=139.0:sstart_avg=31.0:sstart_max=31.0:sstart_min=31.0:sstart_std=0:sstart_sum=31.0])0.865:0.0490806[&&NHX:Sample_counter=rhizpot1--23||rhizpot2--6||rhizpot3--11||rhiztom1--46||rhiztom2--54||rhiztom3--31:Type_counter=GTDB--148||capture--171:besthit_avg=72.03432835820895:besthit_max=92.8:besthit_min=47.4:besthit_std=9.689662599104608:besthit_sum=4826.3:bitscore_avg=153.34626865671643:bitscore_max=220.0:bitscore_min=84.7:bitscore_std=32.53962306480297:bitscore_sum=10274.2:capture_class_counter=c__AC1--1||c__Actinomycetia--4||c__Alphaproteobacteria--25||c__Bacilli--4||c__Clostridia--4||c__Desulfovibrionia--5||c__Gammaproteobacteria--106||c__Gemmatimonadetes--2||c__Halobacteria--2||c__Holophagae--3||c__Limnocylindria--3||c__Magnetococcia--3||c__Myxococcia--4||c__Polyangia--3||c__Spirochaetia--1||c__Synergistia--1:capture_domain_counter=d__Archaea--2||d__Bacteria--169:capture_family_counter=f__Acetobacteraceae--1||f__Aeromonadaceae--1||f__Alkalispirochaetaceae--1||f__Alteromonadaceae--3||f__Anaeromyxobacteraceae--3||f__Aquaspirillaceae--1||f__Azospirillaceae--1||f__Beijerinckiaceae--2||f__Burkholderiaceae--39||f__CSP1-4--3||f__Chitinibacteraceae--1||f__Chromatiaceae--2||f__Chromobacteriaceae--7||f__DC0425bin3--1||f__Desulfovibrionaceae--5||f__Enterobacteriaceae--1||f__Geodermatophilaceae--3||f__Holophagaceae--3||f__JADGAP01--1||f__JAFGIB01--3||f__Lachnospiraceae--3||f__Longimicrobiaceae--2||f__Magnetaquicoccaceae--1||f__Magnetospirillaceae--3||f__Magnetovibrionaceae--1||f__Myxococcaceae--1||f__NBRC-103111--2||f__Natrialbaceae--2||f__Nitrincolaceae--2||f__Nitrosomonadaceae--1||f__Nocardioidaceae--1||f__Oleiphilaceae--4||f__Oscillospiraceae--1||f__Paenibacillaceae--1||f__Planococcaceae--1||f__Pseudomonadaceae--28||f__Rhodobacteraceae--2||f__Rhodocyclaceae--9||f__S144-34--3||f__Shewanellaceae--2||f__Sphingomonadaceae--4||f__Stappiaceae--10||f__Synergistaceae--1||f__Thiohalomonadaceae--1||f__UBA2255--1||f__UBA4486--1||f__Xanthobacteraceae--1:capture_genus_counter=g__2-02-FULL-56-15--1||g__Acidovorax--1||g__Aeromonas--1||g__Aerophototrophica--1||g__Alkalispirochaeta--1||g__Alteromonas--2||g__Aminidesulfovibrio--2||g__Aquincola--1||g__Aquitalea--7||g__Azonexus--2||g__BOG-930--1||g__Blastococcus--1||g__Bordetella_C--1||g__Bradyrhizobium--1||g__CAISUK01--2||g__Caballeronia--5||g__Chitinibacter--1||g__Clostridium_Q--1||g__Cohnella--1||g__Corallococcus--1||g__DC0425bin3--1||g__Derxia--1||g__Enterenecus--1||g__Fen-1039--3||g__Fundidesulfovibrio--1||g__Geodermatophilus--2||g__Geothrix--1||g__Halochromatium--1||g__Halovivax--2||g__Holophaga--2||g__JAANAU01--1||g__JACRMN01--3||g__JADGAP01--1||g__JADGRF01--3||g__JAFAYN01--2||g__Kosakonia--1||g__Laribacter--1||g__Lysinibacillus_B--1||g__Magnetovibrio--1||g__Marichromatium--1||g__Marinobacter--3||g__Marinobacterium_B--1||g__Mediterraneibacter--1||g__Methylobacterium--2||g__Nitrosospira--1||g__Nocardioides--1||g__Novosphingopyxis--1||g__Oleiphilus--1||g__Paenibacillus_E--1||g__Paenibacillus_S--1||g__Pandoraea--3||g__Paraburkholderia--3||g__Paroceanicella--1||g__Phaeospirillum--3||g__Pokkaliibacter--1||g__Propionivibrio--5||g__Pseudoalteromonas--1||g__Pseudomonas--1||g__Pseudomonas_E--27||g__Qipengyuania--1||g__Rhizobacter--22||g__Rhodoferax--1||g__Roseovarius--1||g__Rubrivivax--1||g__S144-34--3||g__SLDE01--1||g__Shewanella--2||g__Solidesulfovibrio--2||g__Sphingomonas--2||g__Stappia--10||g__Thermanaerovibrio--1||g__UBA2255--1||g__UBA2821--1:capture_order_counter=o__AC1--1||o__Acetobacterales--1||o__Azospirillales--1||o__Bacillales_A--1||o__Burkholderiales--58||o__Chromatiales--2||o__DSM-27196--1||o__Desulfovibrionales--5||o__Enterobacterales--7||o__Halobacteriales--2||o__Holophagales--3||o__Lachnospirales--3||o__Limnocylindrales--3||o__Longimicrobiales--2||o__Magnetococcales--3||o__Mycobacteriales--3||o__Myxococcales--4||o__Oscillospirales--1||o__Paenibacillales--3||o__Polyangiales--3||o__Propionibacteriales--1||o__Pseudomonadales--34||o__Rhizobiales--13||o__Rhodobacterales--2||o__Rhodospirillales--4||o__S144-34--3||o__Sphingomonadales--4||o__Synergistales--1||o__Thiohalomonadales--1||o__UBA4486--1:capture_phylum_counter=p__Acidobacteriota--3||p__Actinobacteriota--4||p__Chloroflexota--3||p__Desulfobacterota_I--5||p__Edwardsbacteria--1||p__Firmicutes--4||p__Firmicutes_A--4||p__Gemmatimonadota--2||p__Halobacteriota--2||p__Myxococcota--7||p__Proteobacteria--134||p__Spirochaetota--1||p__Synergistota--1:capture_species_counter=s__2-02-FULL-56-15 sp004297165--1||s__Acidovorax sp002797445--1||s__Aeromonas sanarellii--1||s__Aerophototrophica crusticola--1||s__Alkalispirochaeta alkalica--1||s__Alteromonas sp003443615--2||s__Aminidesulfovibrio sp002382645--2||s__Aquincola tertiaricarbonis--1||s__Aquitalea sp003693445--7||s__Azonexus hydrophilus--1||s__Azonexus sp002470165--1||s__BOG-930 sp903918195--1||s__Blastococcus saxobsidens--1||s__Bordetella_C sp002209485--1||s__Bradyrhizobium sp001556045--1||s__CAISUK01 sp903888645--2||s__Caballeronia glathei--5||s__Chitinibacter sp013403565--1||s__Clostridium_Q sp009911305--1||s__Cohnella xylanilytica--1||s__Corallococcus sp003611675--1||s__DC0425bin3 sp002753665--1||s__Derxia lacustris--1||s__Enterenecus sp014799475--1||s__Fen-1039 sp003158875--3||s__Fundidesulfovibrio sp009773665--1||s__Geodermatophilus amargosae--2||s__Geothrix sp016721195--1||s__Halochromatium salexigens--1||s__Halovivax ruber--2||s__Holophaga sp002298155--2||s__JAANAU01 sp015232705--1||s__JACRMN01 sp016214955--3||s__JADGAP01 sp015231965--1||s__JADGRF01 sp017881145--3||s__JAFAYN01 sp019240375--2||s__Kosakonia sp000410515--1||s__Laribacter sp018055005--1||s__Lysinibacillus_B odysseyi--1||s__Magnetovibrio sp016763895--1||s__Marichromatium sp016938795--1||s__Marinobacter adhaerens--1||s__Marinobacter fuscus--1||s__Marinobacter lutaoensis--1||s__Marinobacterium_B jannaschii--1||s__Mediterraneibacter norfolkensis--1||s__Methylobacterium sp003111705--1||s__Methylobacterium zatmanii--1||s__Nitrosospira sp001899235--1||s__Nocardioides ferulae--1||s__Novosphingopyxis baekryungensis--1||s__Oleiphilus messinensis--1||s__Paenibacillus_E qinlingensis--1||s__Paenibacillus_S rigui--1||s__Pandoraea bronchicola--1||s__Pandoraea capi--2||s__Paraburkholderia dinghuensis--2||s__Paraburkholderia ultramafica--1||s__Paroceanicella sp003448965--1||s__Phaeospirillum sp903853455--3||s__Pokkaliibacter plantistimulans--1||s__Propionivibrio dicarboxylicus--5||s__Pseudoalteromonas sp001269985--1||s__Pseudomonas citronellolis--1||s__Pseudomonas_E batumici--2||s__Pseudomonas_E cyclaminis--4||s__Pseudomonas_E entomophila_A--7||s__Pseudomonas_E putida_C--2||s__Pseudomonas_E putida_L--1||s__Pseudomonas_E qingdaonensis--1||s__Pseudomonas_E soli--1||s__Pseudomonas_E sp005938045--1||s__Pseudomonas_E sp009763245--1||s__Pseudomonas_E sp019139835--1||s__Pseudomonas_E sp900187455--1||s__Pseudomonas_E sp900602065--2||s__Pseudomonas_E sp904067045--1||s__Pseudomonas_E syringae_J--1||s__Pseudomonas_E trivialis--1||s__Qipengyuania sp002895025--1||s__Rhizobacter sp000800095--22||s__Rhodoferax sp002163715--1||s__Roseovarius sp018066915--1||s__Rubrivivax sp904426505--1||s__S144-34 sp015494165--3||s__SLDE01 sp007125455--1||s__Shewanella sp017354985--2||s__Solidesulfovibrio magneticus_A--1||s__Solidesulfovibrio sp003525525--1||s__Sphingomonas adhaesiva--1||s__Sphingomonas ginsenosidivorax--1||s__Stappia stellulata--10||s__Thermanaerovibrio acidaminovorans--1||s__UBA2255 sp002347565--1||s__UBA2821 sp014799465--1:evalue_avg=1.7313882759189876e-23:evalue_max=1.16e-21:evalue_min=3.69e-74:evalue_std=1.4171649967795886e-22:evalue_sum=1.1600301448657218e-21:gapopen_avg=0.14925373134328357:gapopen_max=2.0:gapopen_min=0.0:gapopen_std=0.3990037344430531:gapopen_sum=10.0:gtdb_class_counter=c__Anaerolineae--136||c__Chthonomonadetes--1||c__Desulfobacteria--1||c__Fimbriimonadia--2||c__Gammaproteobacteria--1||c__Ignavibacteria--1||c__Koll11--2||c__Polyangia--2||c__Spirochaetia--1||c__UBA10030--1:gtdb_domain_counter=d__Bacteria--148:gtdb_family_counter=f__4572-78--8||f__Anaerolineaceae--66||f__B4-G1--1||f__Chthonomonadaceae--1||f__Desulfobacteraceae--1||f__E44-bin32--1||f__EnvOPS12--23||f__Fimbriimonadaceae--2||f__Gallionellaceae--1||f__J111--7||f__JAEUJZ01--2||f__JAFGRV01--1||f__Melioribacteraceae--1||f__NAK82--1||f__S143-82--2||f__UBA10030--1||f__UBA4823--7||f__UBA6663--20||f__VGOW01--2:gtdb_genus_counter=g__4572-78--8||g__Anaerolinea--1||g__Bellilinea--4||g__CAIJLM01--1||g__CAIQIV01--6||g__Ch10--2||g__DSAR01--1||g__DSQQ01--4||g__DSVE01--1||g__DTME01--1||g__Fimbriimonas--1||g__Gallionella--1||g__J095--1||g__JAAYXE01--1||g__JAAZNB01--5||g__JAFGKU01--1||g__JAFGNH01--1||g__JAFGNV01--2||g__JAGNNG01--2||g__Leptolinea--10||g__NBML01--1||g__OLB14--10||g__Ornatilinea--5||g__PGYT01--1||g__S143-82--2||g__SpSt-583--10||g__Thermanaerothrix--1||g__UBA5195--13||g__UBA5203--9||g__UBA6107--23||g__UBA6170--6||g__UBA6663--10||g__UphvI-Ar2--1||g__VGOW01--2:gtdb_order_counter=o__4572-78--16||o__Anaerolineales--119||o__B4-G1--1||o__Burkholderiales--1||o__Chthonomonadales--1||o__Desulfobacterales--1||o__Fimbriimonadales--2||o__Ignavibacteriales--1||o__Palsa-1104--2||o__S143-82--2||o__SZUA-6--1||o__UBA10030--1:gtdb_phylum_counter=p__Armatimonadota--3||p__Bacteroidota--2||p__Chloroflexota--136||p__Desulfobacterota--1||p__Myxococcota--2||p__Omnitrophota--2||p__Proteobacteria--1||p__Spirochaetota--1:gtdb_species_counter=s__4572-78 sp002084875--8||s__Anaerolinea sp016213455--1||s__Bellilinea caldifistulae--2||s__Bellilinea sp003448875--2||s__CAIJLM01 sp900299305--1||s__CAIQIV01 sp903871905--6||s__Ch10 sp013178295--2||s__DSAR01 sp011046405--1||s__DSQQ01 sp012032575--4||s__DSVE01 sp011368475--1||s__DTME01 sp011389155--1||s__Fimbriimonas sp002336105--1||s__Gallionella sp903934275--1||s__J095 sp003695455--1||s__JAAYXE01 sp012516075--1||s__JAAZNB01 sp012798515--5||s__JAFGKU01 sp016928415--1||s__JAFGNH01 sp016927115--1||s__JAFGNV01 sp016926805--1||s__JAFGNV01 sp016931895--1||s__JAGNNG01 sp016794365--1||s__JAGNNG01 sp016794465--1||s__Leptolinea sp012515195--2||s__Leptolinea sp012798535--2||s__Leptolinea sp012798615--3||s__Leptolinea tardivitalis--3||s__NBML01 sp018816605--1||s__OLB14 sp016709305--2||s__OLB14 sp016714565--5||s__OLB14 sp017985935--2||s__OLB14 sp903837815--1||s__Ornatilinea apprima--5||s__PGYT01 sp016927595--1||s__S143-82 sp015494465--1||s__S143-82 sp015494585--1||s__SpSt-583 sp011367385--2||s__SpSt-583 sp016789165--4||s__SpSt-583 sp017999235--4||s__Thermanaerothrix daxensis--1||s__UBA5195 sp903838415--2||s__UBA5195 sp903846015--2||s__UBA5195 sp903854805--5||s__UBA5195 sp903908605--4||s__UBA5203 sp002412765--3||s__UBA5203 sp016838895--6||s__UBA6107 sp002840715--7||s__UBA6107 sp003524305--8||s__UBA6107 sp009773005--2||s__UBA6107 sp013824385--6||s__UBA6170 sp002702705--2||s__UBA6170 sp002840755--4||s__UBA6663 sp002455335--4||s__UBA6663 sp016789175--6||s__UphvI-Ar2 sp002352215--1||s__VGOW01 sp016875735--2:heptad_counter=MCP-24H--9||MCP-34H--2||MCP-40H--73||MCP-44H--131||MCP-52H--104:lbd_counter=:lca_tree=c__Anaerolineae:length_avg=125.19402985074628:length_max=176.0:length_min=79.0:length_std=25.373715107621347:length_sum=8388.0:mismatch_avg=35.343283582089555:mismatch_max=79.0:mismatch_min=7.0:mismatch_std=15.27480817595763:mismatch_sum=2368.0:name=N274589:qcovhsp_avg=97.75671641791044:qcovhsp_max=100.0:qcovhsp_min=95.0:qcovhsp_std=1.5643978297983807:qcovhsp_sum=6549.7:qend_avg=126.55223880597015:qend_max=178.0:qend_min=79.0:qend_std=26.102527209639806:qend_sum=8479.0:qstart_avg=2.537313432835821:qstart_max=8.0:qstart_min=1.0:qstart_std=1.7695090759779504:qstart_sum=170.0:ref_name_counter=GB_GCA_002840755.1_protein.faa_PHBZ01000026.1_23@PF00015_full_PFAM.283.454--1||GB_GCA_003134215.1_protein.faa_PLAD01000149.1_18@PF00015_full_PFAM.526.699--1||GB_GCA_003154115.1_protein.faa_PMCF01000185.1_11@PF00015_full_PFAM.422.577--1||GB_GCA_003171065.1_protein.faa_PMXQ01000020.1_37@PF00015_full_PFAM.420.566--1||GB_GCA_003242505.1_protein.faa_QGUP01000079.1_6@PF00015_full_PFAM.516.687--2||GB_GCA_003327455.1_protein.faa_QOQU01000001.1_418@PF00015_full_PFAM.532.720--2||GB_GCA_011048175.1_protein.faa_DSLN01000017.1_12@PF00015_full_PFAM.197.377--1||GB_GCA_011334565.1_protein.faa_DTIE01000207.1_2@PF00015_full_PFAM.412.582--1||GB_GCA_011367385.1_protein.faa_DSYV01000117.1_13@PF00015_full_PFAM.558.735--2||GB_GCA_012032575.1_protein.faa_JAAUSP010000011.1_18@PF00015_full_PFAM.534.690--1||GB_GCA_012032575.1_protein.faa_JAAUSP010000039.1_7@PF00015_full_PFAM.404.578--2||GB_GCA_012798615.1_protein.faa_JAAZMW010000134.1_1@PF00015_full_PFAM.498.680--2||GB_GCA_012839815.1_protein.faa_DUMQ01000072.1_54@PF00015_full_PFAM.498.641--2||GB_GCA_013151955.1_protein.faa_JAADHH010000162.1_7@PF00015_full_PFAM.105.258--1||GB_GCA_016650445.1_protein.faa_JAENVS010000011.1_88@PF00015_full_PFAM.302.496--1||GB_GCA_016789165.1_protein.faa_JAEURL010000285.1_3@PF00015_full_PFAM.517.692--1||GB_GCA_016789175.1_protein.faa_JAEURK010000424.1_1@PF00015_full_PFAM.411.594--1||GB_GCA_016875735.1_protein.faa_VGOW01000011.1_66@PF00015_full_PFAM.388.570--3||GB_GCA_016875735.1_protein.faa_VGOW01000015.1_66@PF00015_full_PFAM.442.609--3||GB_GCA_016875735.1_protein.faa_VGOW01000042.1_31@PF00015_full_PFAM.533.706--1||GB_GCA_016929095.1_protein.faa_JAFGJM010000042.1_22@PF00015_full_PFAM.591.769--1||GB_GCA_016929095.1_protein.faa_JAFGJM010000042.1_23@PF00015_full_PFAM.412.622--2||GB_GCA_016931895.1_protein.faa_JAFGDY010000155.1_8@PF00015_full_PFAM.402.563--1||GB_GCA_017985935.1_protein.faa_JAGNWT010000009.1_8@PF00015_full_PFAM.422.591--1||GB_GCA_017999235.1_protein.faa_JAGOBN010000315.1_3@PF00015_full_PFAM.530.690--5||GB_GCA_017999235.1_protein.faa_JAGOBN010000664.1_1@PF00015_full_PFAM.133.293--2||GB_GCA_019239775.1_protein.faa_JAFAZN010000318.1_25@PF00015_full_PFAM.561.724--1||GB_GCA_902812335.1_protein.faa_CADDZL010000233.1_3@PF00015_full_PFAM.285.459--17||GB_GCA_903822545.1_protein.faa_CAIJPN010000159.1_66@PF00015_full_PFAM.412.590--1||GB_GCA_903854805.1_protein.faa_CAINXK010000081.1_1@PF00015_full_PFAM.10.189--1||GB_GCA_903871905.1_protein.faa_CAIQIV010000014.1_2@PF00015_full_PFAM.415.590--2||RS_GCF_001050275.1_protein.faa_NZ_BBYA01000002.1_224@PF00015_full_PFAM.507.670--1||RS_GCF_001306115.1_protein.faa_NZ_LGCL01000041.1_128@PF00015_full_PFAM.527.670--1||RS_GCF_004363885.1_protein.faa_NZ_SNZQ01000001.1_100@PF00015_full_PFAM.308.491--1:scovhsp_avg=72.91492537313434:scovhsp_max=100.0:scovhsp_min=50.6:scovhsp_std=14.305532450994884:scovhsp_sum=4885.3:send_avg=142.50746268656715:send_max=210.0:send_min=86.0:send_std=27.76327044655831:send_sum=9548.0:sstart_avg=18.37313432835821:sstart_max=77.0:sstart_min=1.0:sstart_std=20.62495973982886:sstart_sum=1231.0],(((((((GB_GCA_003054495.1_protein.faa_CP028514.1_2406@PF00015_full_PFAM.381.573:0.153933[&&NHX:Type=GTDB:gtdb_class=c__GCA-003054495:gtdb_domain=d__Bacteria:gtdb_family=f__Carboxydocellaceae:gtdb_genus=g__Carboxydocella:gtdb_order=o__Carboxydocellales:gtdb_phylum=p__Firmicutes_B:gtdb_species=s__Carboxydocella thermautotrophica:heptad=MCP-44H:species=d__Bacteria_p__Firmicutes_B_c__GCA-003054495_o__Carboxydocellales_f__Carboxydocellaceae_g__Carboxydocella_s__Carboxydocella thermautotrophica],99d87873-1507-48b9-ad1b-00ae5886e336_4@MCPsignal.895.951:0.212387[&&NHX:Sample=rhiztom1:Type=capture:capture_class=c__Kiritimatiellae:capture_domain=d__Bacteria:capture_family=f__UBA8416:capture_genus=g__UBA8416:capture_order=o__UBA8416:capture_phylum=p__Verrucomicrobiota:capture_species=s__UBA8416 sp002428045:heptad=MCP-52H])0.92:0.209788[&&NHX:Sample_counter=rhiztom1--1:Type_counter=GTDB--1||capture--1:capture_class_counter=c__Kiritimatiellae--1:capture_domain_counter=d__Bacteria--1:capture_family_counter=f__UBA8416--1:capture_genus_counter=g__UBA8416--1:capture_order_counter=o__UBA8416--1:capture_phylum_counter=p__Verrucomicrobiota--1:capture_species_counter=s__UBA8416 sp002428045--1:gtdb_class_counter=c__GCA-003054495--1:gtdb_domain_counter=d__Bacteria--1:gtdb_family_counter=f__Carboxydocellaceae--1:gtdb_genus_counter=g__Carboxydocella--1:gtdb_order_counter=o__Carboxydocellales--1:gtdb_phylum_counter=p__Firmicutes_B--1:gtdb_species_counter=s__Carboxydocella thermautotrophica--1:heptad_counter=MCP-44H--1||MCP-52H--1:lbd_counter=:lca_tree=s__Carboxydocella thermautotrophica:name=N274592:ref_name_counter=],(GB_GCA_902812875.1_protein.faa_CADDZV010000014.1_5@PF00015_full_PFAM.374.566:0.125616,70a9d22c-6ea9-4f5a-b413-6167b84b44fc_5@MCPsignal.254.294:6e-09[&&NHX:Sample=rhiztom3:Type=capture:capture_class=c__Bacilli:capture_domain=d__Bacteria:capture_family=f__Amphibacillaceae:capture_genus=g__Ornithinibacillus:capture_order=o__Bacillales_D:capture_phylum=p__Firmicutes:capture_species=s__Ornithinibacillus scapharcae:heptad=MCP-52H])0.906:0.214671[&&NHX:Sample_counter=rhiztom3--1:Type_counter=capture--1:capture_class_counter=c__Bacilli--1:capture_domain_counter=d__Bacteria--1:capture_family_counter=f__Amphibacillaceae--1:capture_genus_counter=g__Ornithinibacillus--1:capture_order_counter=o__Bacillales_D--1:capture_phylum_counter=p__Firmicutes--1:capture_species_counter=s__Ornithinibacillus scapharcae--1:gtdb_class_counter=:gtdb_domain_counter=:gtdb_family_counter=:gtdb_genus_counter=:gtdb_order_counter=:gtdb_phylum_counter=:gtdb_species_counter=:heptad_counter=MCP-52H--1:lbd_counter=:name=N274595:ref_name_counter=])0.869:0.0848574[&&NHX:Sample_counter=rhiztom1--1||rhiztom3--1:Type_counter=GTDB--1||capture--2:capture_class_counter=c__Bacilli--1||c__Kiritimatiellae--1:capture_domain_counter=d__Bacteria--2:capture_family_counter=f__Amphibacillaceae--1||f__UBA8416--1:capture_genus_counter=g__Ornithinibacillus--1||g__UBA8416--1:capture_order_counter=o__Bacillales_D--1||o__UBA8416--1:capture_phylum_counter=p__Firmicutes--1||p__Verrucomicrobiota--1:capture_species_counter=s__Ornithinibacillus scapharcae--1||s__UBA8416 sp002428045--1:gtdb_class_counter=c__GCA-003054495--1:gtdb_domain_counter=d__Bacteria--1:gtdb_family_counter=f__Carboxydocellaceae--1:gtdb_genus_counter=g__Carboxydocella--1:gtdb_order_counter=o__Carboxydocellales--1:gtdb_phylum_counter=p__Firmicutes_B--1:gtdb_species_counter=s__Carboxydocella thermautotrophica--1:heptad_counter=MCP-44H--1||MCP-52H--2:lbd_counter=:lca_tree=s__Carboxydocella thermautotrophica:name=N274596:ref_name_counter=],((55cffcd2-c873-4641-b9c7-f462ea7cccfc_1@MCPsignal.173.305:0.0416336[&&NHX:Sample=rhiztom3:Type=capture:besthit=67.4:bitscore=158.0:capture_class=c__Gammaproteobacteria:capture_domain=d__Bacteria:capture_family=f__Thioalkalivibrionaceae:capture_genus=g__Thioalkalivibrio:capture_order=o__Ectothiorhodospirales:capture_phylum=p__Proteobacteria:capture_species=s__Thioalkalivibrio halophilus:evalue=1.32e-49:gapopen=0.0:heptad=MCP-52H:length=129.0:mismatch=42.0:qcovhsp=97.7:qend=132.0:qstart=4.0:ref_name=GB_GCA_003054495.1_protein.faa_CP028514.1_846@PF00015_full_PFAM.353.544:scovhsp=67.5:send=142.0:sstart=14.0],((717537e4-6962-4405-863a-3ccff1286770_6@MCPsignal.268.440:0.014013[&&NHX:Sample=rhizpot1:Type=capture:capture_class=c__Gammaproteobacteria:capture_domain=d__Bacteria:capture_family=f__Pseudomonadaceae:capture_genus=g__Pseudomonas_E:capture_order=o__Pseudomonadales:capture_phylum=p__Proteobacteria:capture_species=s__Pseudomonas_E piscis:heptad=MCP-52H],b705464d-7f1a-5519-b1c4-afe3a59f19c6_6@MCPsignal.82.178:0.0189379[&&NHX:Sample=rhiztom3:Type=capture:besthit=74.0:bitscore=125.0:capture_class=c__Gammaproteobacteria:capture_domain=d__Bacteria:capture_family=f__Aeromonadaceae:capture_genus=g__Zobellella_D:capture_order=o__Enterobacterales:capture_phylum=p__Proteobacteria:capture_species=s__Zobellella_D taiwanensis:evalue=1.66e-37:gapopen=1.0:heptad=MCP-52H:length=96.0:mismatch=24.0:qcovhsp=99.0:qend=95.0:qstart=1.0:ref_name=RS_GCF_001263415.1_protein.faa_NZ_LGTE01000007.1_28@PF00015_full_PFAM.478.668:scovhsp=50.5:send=100.0:sstart=5.0])0.968:0.123641[&&NHX:Sample_counter=rhizpot1--1||rhiztom3--1:Type_counter=capture--2:besthit_avg=74.0:besthit_max=74.0:besthit_min=74.0:besthit_std=0:besthit_sum=74.0:bitscore_avg=125.0:bitscore_max=125.0:bitscore_min=125.0:bitscore_std=0:bitscore_sum=125.0:capture_class_counter=c__Gammaproteobacteria--2:capture_domain_counter=d__Bacteria--2:capture_family_counter=f__Aeromonadaceae--1||f__Pseudomonadaceae--1:capture_genus_counter=g__Pseudomonas_E--1||g__Zobellella_D--1:capture_order_counter=o__Enterobacterales--1||o__Pseudomonadales--1:capture_phylum_counter=p__Proteobacteria--2:capture_species_counter=s__Pseudomonas_E piscis--1||s__Zobellella_D taiwanensis--1:evalue_avg=1.66e-37:evalue_max=1.66e-37:evalue_min=1.66e-37:evalue_std=0:evalue_sum=1.66e-37:gapopen_avg=1.0:gapopen_max=1.0:gapopen_min=1.0:gapopen_std=0:gapopen_sum=1.0:gtdb_class_counter=:gtdb_domain_counter=:gtdb_family_counter=:gtdb_genus_counter=:gtdb_order_counter=:gtdb_phylum_counter=:gtdb_species_counter=:heptad_counter=MCP-52H--2:lbd_counter=:length_avg=96.0:length_max=96.0:length_min=96.0:length_std=0:length_sum=96.0:mismatch_avg=24.0:mismatch_max=24.0:mismatch_min=24.0:mismatch_std=0:mismatch_sum=24.0:name=N274600:qcovhsp_avg=99.0:qcovhsp_max=99.0:qcovhsp_min=99.0:qcovhsp_std=0:qcovhsp_sum=99.0:qend_avg=95.0:qend_max=95.0:qend_min=95.0:qend_std=0:qend_sum=95.0:qstart_avg=1.0:qstart_max=1.0:qstart_min=1.0:qstart_std=0:qstart_sum=1.0:ref_name_counter=RS_GCF_001263415.1_protein.faa_NZ_LGTE01000007.1_28@PF00015_full_PFAM.478.668--1:scovhsp_avg=50.5:scovhsp_max=50.5:scovhsp_min=50.5:scovhsp_std=0:scovhsp_sum=50.5:send_avg=100.0:send_max=100.0:send_min=100.0:send_std=0:send_sum=100.0:sstart_avg=5.0:sstart_max=5.0:sstart_min=5.0:sstart_std=0:sstart_sum=5.0],(abc4c4bf-6db9-53ad-b67d-0517e5f98e55_4@MCPsignal.41.221:0.00456027[&&NHX:Sample=rhizpot2:Type=capture:capture_class=c__Holophagae:capture_domain=d__Bacteria:capture_family=f__Holophagaceae:capture_genus=g__Holophaga:capture_order=o__Holophagales:capture_phylum=p__Acidobacteriota:capture_species=s__Holophaga sp002319925:heptad=MCP-52H],130d3179-57bf-4c45-b43f-8ae7dd886c7f_2@MCPsignal.167.341:5e-09[&&NHX:Sample=rhizpot3:Type=capture:besthit=55.9:bitscore=163.0:capture_class=c__Thermoleophilia:capture_domain=d__Bacteria:capture_family=f__Solirubrobacteraceae:capture_genus=g__Patulibacter:capture_order=o__Solirubrobacterales:capture_phylum=p__Actinobacteriota:capture_species=s__Patulibacter americanus:evalue=6.71e-51:gapopen=0.0:heptad=MCP-52H:length=170.0:mismatch=75.0:qcovhsp=97.7:qend=173.0:qstart=4.0:ref_name=GB_GCA_016841325.1_protein.faa_JAENZJ010000012.1_71@PF00015_full_PFAM.397.587:scovhsp=89.5:send=178.0:sstart=9.0])0.999:0.159101[&&NHX:Sample_counter=rhizpot2--1||rhizpot3--1:Type_counter=capture--2:besthit_avg=55.9:besthit_max=55.9:besthit_min=55.9:besthit_std=0:besthit_sum=55.9:bitscore_avg=163.0:bitscore_max=163.0:bitscore_min=163.0:bitscore_std=0:bitscore_sum=163.0:capture_class_counter=c__Holophagae--1||c__Thermoleophilia--1:capture_domain_counter=d__Bacteria--2:capture_family_counter=f__Holophagaceae--1||f__Solirubrobacteraceae--1:capture_genus_counter=g__Holophaga--1||g__Patulibacter--1:capture_order_counter=o__Holophagales--1||o__Solirubrobacterales--1:capture_phylum_counter=p__Acidobacteriota--1||p__Actinobacteriota--1:capture_species_counter=s__Holophaga sp002319925--1||s__Patulibacter americanus--1:evalue_avg=6.71e-51:evalue_max=6.71e-51:evalue_min=6.71e-51:evalue_std=0:evalue_sum=6.71e-51:gapopen_avg=0.0:gapopen_max=0.0:gapopen_min=0.0:gapopen_std=0:gapopen_sum=0.0:gtdb_class_counter=:gtdb_domain_counter=:gtdb_family_counter=:gtdb_genus_counter=:gtdb_order_counter=:gtdb_phylum_counter=:gtdb_species_counter=:heptad_counter=MCP-52H--2:lbd_counter=:length_avg=170.0:length_max=170.0:length_min=170.0:length_std=0:length_sum=170.0:mismatch_avg=75.0:mismatch_max=75.0:mismatch_min=75.0:mismatch_std=0:mismatch_sum=75.0:name=N274603:qcovhsp_avg=97.7:qcovhsp_max=97.7:qcovhsp_min=97.7:qcovhsp_std=0:qcovhsp_sum=97.7:qend_avg=173.0:qend_max=173.0:qend_min=173.0:qend_std=0:qend_sum=173.0:qstart_avg=4.0:qstart_max=4.0:qstart_min=4.0:qstart_std=0:qstart_sum=4.0:ref_name_counter=GB_GCA_016841325.1_protein.faa_JAENZJ010000012.1_71@PF00015_full_PFAM.397.587--1:scovhsp_avg=89.5:scovhsp_max=89.5:scovhsp_min=89.5:scovhsp_std=0:scovhsp_sum=89.5:send_avg=178.0:send_max=178.0:send_min=178.0:send_std=0:send_sum=178.0:sstart_avg=9.0:sstart_max=9.0:sstart_min=9.0:sstart_std=0:sstart_sum=9.0])0.839:0.0554984[&&NHX:Sample_counter=rhizpot1--1||rhizpot2--1||rhizpot3--1||rhiztom3--1:Type_counter=capture--4:besthit_avg=64.95:besthit_max=74.0:besthit_min=55.9:besthit_std=12.79863273947651:besthit_sum=129.9:bitscore_avg=144.0:bitscore_max=163.0:bitscore_min=125.0:bitscore_std=26.870057685088806:bitscore_sum=288.0:capture_class_counter=c__Gammaproteobacteria--2||c__Holophagae--1||c__Thermoleophilia--1:capture_domain_counter=d__Bacteria--4:capture_family_counter=f__Aeromonadaceae--1||f__Holophagaceae--1||f__Pseudomonadaceae--1||f__Solirubrobacteraceae--1:capture_genus_counter=g__Holophaga--1||g__Patulibacter--1||g__Pseudomonas_E--1||g__Zobellella_D--1:capture_order_counter=o__Enterobacterales--1||o__Holophagales--1||o__Pseudomonadales--1||o__Solirubrobacterales--1:capture_phylum_counter=p__Acidobacteriota--1||p__Actinobacteriota--1||p__Proteobacteria--2:capture_species_counter=s__Holophaga sp002319925--1||s__Patulibacter americanus--1||s__Pseudomonas_E piscis--1||s__Zobellella_D taiwanensis--1:evalue_avg=8.300000000000335e-38:evalue_max=1.66e-37:evalue_min=6.71e-51:evalue_std=1.1737972567696214e-37:evalue_sum=1.660000000000067e-37:gapopen_avg=0.5:gapopen_max=1.0:gapopen_min=0.0:gapopen_std=0.7071067811865476:gapopen_sum=1.0:gtdb_class_counter=:gtdb_domain_counter=:gtdb_family_counter=:gtdb_genus_counter=:gtdb_order_counter=:gtdb_phylum_counter=:gtdb_species_counter=:heptad_counter=MCP-52H--4:lbd_counter=:length_avg=133.0:length_max=170.0:length_min=96.0:length_std=52.32590180780452:length_sum=266.0:mismatch_avg=49.5:mismatch_max=75.0:mismatch_min=24.0:mismatch_std=36.062445840513924:mismatch_sum=99.0:name=N274604:qcovhsp_avg=98.35:qcovhsp_max=99.0:qcovhsp_min=97.7:qcovhsp_std=0.9192388155425097:qcovhsp_sum=196.7:qend_avg=134.0:qend_max=173.0:qend_min=95.0:qend_std=55.154328932550705:qend_sum=268.0:qstart_avg=2.5:qstart_max=4.0:qstart_min=1.0:qstart_std=2.1213203435596424:qstart_sum=5.0:ref_name_counter=GB_GCA_016841325.1_protein.faa_JAENZJ010000012.1_71@PF00015_full_PFAM.397.587--1||RS_GCF_001263415.1_protein.faa_NZ_LGTE01000007.1_28@PF00015_full_PFAM.478.668--1:scovhsp_avg=70.0:scovhsp_max=89.5:scovhsp_min=50.5:scovhsp_std=27.577164466275352:scovhsp_sum=140.0:send_avg=139.0:send_max=178.0:send_min=100.0:send_std=55.154328932550705:send_sum=278.0:sstart_avg=7.0:sstart_max=9.0:sstart_min=5.0:sstart_std=2.8284271247461903:sstart_sum=14.0])0.992:0.224131[&&NHX:Sample_counter=rhizpot1--1||rhizpot2--1||rhizpot3--1||rhiztom3--2:Type_counter=capture--5:besthit_avg=65.76666666666667:besthit_max=74.0:besthit_min=55.9:besthit_std=9.159876272817955:besthit_sum=197.3:bitscore_avg=148.66666666666666:bitscore_max=163.0:bitscore_min=125.0:bitscore_std=20.647840887931437:bitscore_sum=446.0:capture_class_counter=c__Gammaproteobacteria--3||c__Holophagae--1||c__Thermoleophilia--1:capture_domain_counter=d__Bacteria--5:capture_family_counter=f__Aeromonadaceae--1||f__Holophagaceae--1||f__Pseudomonadaceae--1||f__Solirubrobacteraceae--1||f__Thioalkalivibrionaceae--1:capture_genus_counter=g__Holophaga--1||g__Patulibacter--1||g__Pseudomonas_E--1||g__Thioalkalivibrio--1||g__Zobellella_D--1:capture_order_counter=o__Ectothiorhodospirales--1||o__Enterobacterales--1||o__Holophagales--1||o__Pseudomonadales--1||o__Solirubrobacterales--1:capture_phylum_counter=p__Acidobacteriota--1||p__Actinobacteriota--1||p__Proteobacteria--3:capture_species_counter=s__Holophaga sp002319925--1||s__Patulibacter americanus--1||s__Pseudomonas_E piscis--1||s__Thioalkalivibrio halophilus--1||s__Zobellella_D taiwanensis--1:evalue_avg=5.533333333337956e-38:evalue_max=1.66e-37:evalue_min=6.71e-51:evalue_std=9.584014468543782e-38:evalue_sum=1.660000000001387e-37:gapopen_avg=0.3333333333333333:gapopen_max=1.0:gapopen_min=0.0:gapopen_std=0.5773502691896258:gapopen_sum=1.0:gtdb_class_counter=:gtdb_domain_counter=:gtdb_family_counter=:gtdb_genus_counter=:gtdb_order_counter=:gtdb_phylum_counter=:gtdb_species_counter=:heptad_counter=MCP-52H--5:lbd_counter=:length_avg=131.66666666666666:length_max=170.0:length_min=96.0:length_std=37.072002014098636:length_sum=395.0:mismatch_avg=47.0:mismatch_max=75.0:mismatch_min=24.0:mismatch_std=25.865034312755125:mismatch_sum=141.0:name=N274605:qcovhsp_avg=98.13333333333333:qcovhsp_max=99.0:qcovhsp_min=97.7:qcovhsp_std=0.7505553499465119:qcovhsp_sum=294.4:qend_avg=133.33333333333334:qend_max=173.0:qend_min=95.0:qend_std=39.01709027251178:qend_sum=400.0:qstart_avg=3.0:qstart_max=4.0:qstart_min=1.0:qstart_std=1.7320508075688772:qstart_sum=9.0:ref_name_counter=GB_GCA_003054495.1_protein.faa_CP028514.1_846@PF00015_full_PFAM.353.544--1||GB_GCA_016841325.1_protein.faa_JAENZJ010000012.1_71@PF00015_full_PFAM.397.587--1||RS_GCF_001263415.1_protein.faa_NZ_LGTE01000007.1_28@PF00015_full_PFAM.478.668--1:scovhsp_avg=69.16666666666667:scovhsp_max=89.5:scovhsp_min=50.5:scovhsp_std=19.553345834749955:scovhsp_sum=207.5:send_avg=140.0:send_max=178.0:send_min=100.0:send_std=39.03844259188627:send_sum=420.0:sstart_avg=9.333333333333334:sstart_max=14.0:sstart_min=5.0:sstart_std=4.509249752822894:sstart_sum=28.0],(GB_GCA_002436065.1_protein.faa_DIXP01000039.1_82@PF00015_full_PFAM.418.588:0.287124,((647c6cc9-f0ed-443a-b6e9-ca20a71eebaf_5@MCPsignal.247.276:5e-09[&&NHX:Sample=rhiztom3:Type=capture:capture_class=c__Holophagae:capture_domain=d__Bacteria:capture_family=f__Holophagaceae:capture_genus=g__Holophaga:capture_order=o__Holophagales:capture_phylum=p__Acidobacteriota:capture_species=s__Holophaga sp002298155:heptad=MCP-24H],e148c2b1-4ba6-41d6-a104-0fc064e7f31e_6@MCPsignal.293.474:0.175396[&&NHX:Sample=rhiztom3:Type=capture:capture_class=c__Gammaproteobacteria:capture_domain=d__Bacteria:capture_family=f__S144-34:capture_genus=g__S144-34:capture_order=o__S144-34:capture_phylum=p__Proteobacteria:capture_species=s__S144-34 sp015494165:heptad=MCP-40H])0:5e-09[&&NHX:Sample_counter=rhiztom3--2:Type_counter=capture--2:capture_class_counter=c__Gammaproteobacteria--1||c__Holophagae--1:capture_domain_counter=d__Bacteria--2:capture_family_counter=f__Holophagaceae--1||f__S144-34--1:capture_genus_counter=g__Holophaga--1||g__S144-34--1:capture_order_counter=o__Holophagales--1||o__S144-34--1:capture_phylum_counter=p__Acidobacteriota--1||p__Proteobacteria--1:capture_species_counter=s__Holophaga sp002298155--1||s__S144-34 sp015494165--1:gtdb_class_counter=:gtdb_domain_counter=:gtdb_family_counter=:gtdb_genus_counter=:gtdb_order_counter=:gtdb_phylum_counter=:gtdb_species_counter=:heptad_counter=MCP-24H--1||MCP-40H--1:lbd_counter=:name=N274609:ref_name_counter=],GB_GCA_002436065.1_protein.faa_DIXP01000076.1_8@PF00015_full_PFAM.419.589:0.214468)0.206:0.0108531[&&NHX:Sample_counter=rhiztom3--2:Type_counter=capture--2:capture_class_counter=c__Gammaproteobacteria--1||c__Holophagae--1:capture_domain_counter=d__Bacteria--2:capture_family_counter=f__Holophagaceae--1||f__S144-34--1:capture_genus_counter=g__Holophaga--1||g__S144-34--1:capture_order_counter=o__Holophagales--1||o__S144-34--1:capture_phylum_counter=p__Acidobacteriota--1||p__Proteobacteria--1:capture_species_counter=s__Holophaga sp002298155--1||s__S144-34 sp015494165--1:gtdb_class_counter=:gtdb_domain_counter=:gtdb_family_counter=:gtdb_genus_counter=:gtdb_order_counter=:gtdb_phylum_counter=:gtdb_species_counter=:heptad_counter=MCP-24H--1||MCP-40H--1:lbd_counter=:name=N274611:ref_name_counter=])0.944:0.120721[&&NHX:Sample_counter=rhiztom3--2:Type_counter=capture--2:capture_class_counter=c__Gammaproteobacteria--1||c__Holophagae--1:capture_domain_counter=d__Bacteria--2:capture_family_counter=f__Holophagaceae--1||f__S144-34--1:capture_genus_counter=g__Holophaga--1||g__S144-34--1:capture_order_counter=o__Holophagales--1||o__S144-34--1:capture_phylum_counter=p__Acidobacteriota--1||p__Proteobacteria--1:capture_species_counter=s__Holophaga sp002298155--1||s__S144-34 sp015494165--1:gtdb_class_counter=:gtdb_domain_counter=:gtdb_family_counter=:gtdb_genus_counter=:gtdb_order_counter=:gtdb_phylum_counter=:gtdb_species_counter=:heptad_counter=MCP-24H--1||MCP-40H--1:lbd_counter=:name=N274612:ref_name_counter=])0.93:0.102342[&&NHX:Sample_counter=rhizpot1--1||rhizpot2--1||rhizpot3--1||rhiztom3--4:Type_counter=capture--7:besthit_avg=65.76666666666667:besthit_max=74.0:besthit_min=55.9:besthit_std=9.159876272817955:besthit_sum=197.3:bitscore_avg=148.66666666666666:bitscore_max=163.0:bitscore_min=125.0:bitscore_std=20.647840887931437:bitscore_sum=446.0:capture_class_counter=c__Gammaproteobacteria--4||c__Holophagae--2||c__Thermoleophilia--1:capture_domain_counter=d__Bacteria--7:capture_family_counter=f__Aeromonadaceae--1||f__Holophagaceae--2||f__Pseudomonadaceae--1||f__S144-34--1||f__Solirubrobacteraceae--1||f__Thioalkalivibrionaceae--1:capture_genus_counter=g__Holophaga--2||g__Patulibacter--1||g__Pseudomonas_E--1||g__S144-34--1||g__Thioalkalivibrio--1||g__Zobellella_D--1:capture_order_counter=o__Ectothiorhodospirales--1||o__Enterobacterales--1||o__Holophagales--2||o__Pseudomonadales--1||o__S144-34--1||o__Solirubrobacterales--1:capture_phylum_counter=p__Acidobacteriota--2||p__Actinobacteriota--1||p__Proteobacteria--4:capture_species_counter=s__Holophaga sp002298155--1||s__Holophaga sp002319925--1||s__Patulibacter americanus--1||s__Pseudomonas_E piscis--1||s__S144-34 sp015494165--1||s__Thioalkalivibrio halophilus--1||s__Zobellella_D taiwanensis--1:evalue_avg=5.533333333337956e-38:evalue_max=1.66e-37:evalue_min=6.71e-51:evalue_std=9.584014468543782e-38:evalue_sum=1.660000000001387e-37:gapopen_avg=0.3333333333333333:gapopen_max=1.0:gapopen_min=0.0:gapopen_std=0.5773502691896258:gapopen_sum=1.0:gtdb_class_counter=:gtdb_domain_counter=:gtdb_family_counter=:gtdb_genus_counter=:gtdb_order_counter=:gtdb_phylum_counter=:gtdb_species_counter=:heptad_counter=MCP-24H--1||MCP-40H--1||MCP-52H--5:lbd_counter=:length_avg=131.66666666666666:length_max=170.0:length_min=96.0:length_std=37.072002014098636:length_sum=395.0:mismatch_avg=47.0:mismatch_max=75.0:mismatch_min=24.0:mismatch_std=25.865034312755125:mismatch_sum=141.0:name=N274613:qcovhsp_avg=98.13333333333333:qcovhsp_max=99.0:qcovhsp_min=97.7:qcovhsp_std=0.7505553499465119:qcovhsp_sum=294.4:qend_avg=133.33333333333334:qend_max=173.0:qend_min=95.0:qend_std=39.01709027251178:qend_sum=400.0:qstart_avg=3.0:qstart_max=4.0:qstart_min=1.0:qstart_std=1.7320508075688772:qstart_sum=9.0:ref_name_counter=GB_GCA_003054495.1_protein.faa_CP028514.1_846@PF00015_full_PFAM.353.544--1||GB_GCA_016841325.1_protein.faa_JAENZJ010000012.1_71@PF00015_full_PFAM.397.587--1||RS_GCF_001263415.1_protein.faa_NZ_LGTE01000007.1_28@PF00015_full_PFAM.478.668--1:scovhsp_avg=69.16666666666667:scovhsp_max=89.5:scovhsp_min=50.5:scovhsp_std=19.553345834749955:scovhsp_sum=207.5:send_avg=140.0:send_max=178.0:send_min=100.0:send_std=39.03844259188627:send_sum=420.0:sstart_avg=9.333333333333334:sstart_max=14.0:sstart_min=5.0:sstart_std=4.509249752822894:sstart_sum=28.0])0.047:0.0184588[&&NHX:Sample_counter=rhizpot1--1||rhizpot2--1||rhizpot3--1||rhiztom1--1||rhiztom3--5:Type_counter=GTDB--1||capture--9:besthit_avg=65.76666666666667:besthit_max=74.0:besthit_min=55.9:besthit_std=9.159876272817955:besthit_sum=197.3:bitscore_avg=148.66666666666666:bitscore_max=163.0:bitscore_min=125.0:bitscore_std=20.647840887931437:bitscore_sum=446.0:capture_class_counter=c__Bacilli--1||c__Gammaproteobacteria--4||c__Holophagae--2||c__Kiritimatiellae--1||c__Thermoleophilia--1:capture_domain_counter=d__Bacteria--9:capture_family_counter=f__Aeromonadaceae--1||f__Amphibacillaceae--1||f__Holophagaceae--2||f__Pseudomonadaceae--1||f__S144-34--1||f__Solirubrobacteraceae--1||f__Thioalkalivibrionaceae--1||f__UBA8416--1:capture_genus_counter=g__Holophaga--2||g__Ornithinibacillus--1||g__Patulibacter--1||g__Pseudomonas_E--1||g__S144-34--1||g__Thioalkalivibrio--1||g__UBA8416--1||g__Zobellella_D--1:capture_order_counter=o__Bacillales_D--1||o__Ectothiorhodospirales--1||o__Enterobacterales--1||o__Holophagales--2||o__Pseudomonadales--1||o__S144-34--1||o__Solirubrobacterales--1||o__UBA8416--1:capture_phylum_counter=p__Acidobacteriota--2||p__Actinobacteriota--1||p__Firmicutes--1||p__Proteobacteria--4||p__Verrucomicrobiota--1:capture_species_counter=s__Holophaga sp002298155--1||s__Holophaga sp002319925--1||s__Ornithinibacillus scapharcae--1||s__Patulibacter americanus--1||s__Pseudomonas_E piscis--1||s__S144-34 sp015494165--1||s__Thioalkalivibrio halophilus--1||s__UBA8416 sp002428045--1||s__Zobellella_D taiwanensis--1:evalue_avg=5.533333333337956e-38:evalue_max=1.66e-37:evalue_min=6.71e-51:evalue_std=9.584014468543782e-38:evalue_sum=1.660000000001387e-37:gapopen_avg=0.3333333333333333:gapopen_max=1.0:gapopen_min=0.0:gapopen_std=0.5773502691896258:gapopen_sum=1.0:gtdb_class_counter=c__GCA-003054495--1:gtdb_domain_counter=d__Bacteria--1:gtdb_family_counter=f__Carboxydocellaceae--1:gtdb_genus_counter=g__Carboxydocella--1:gtdb_order_counter=o__Carboxydocellales--1:gtdb_phylum_counter=p__Firmicutes_B--1:gtdb_species_counter=s__Carboxydocella thermautotrophica--1:heptad_counter=MCP-24H--1||MCP-40H--1||MCP-44H--1||MCP-52H--7:lbd_counter=:lca_tree=s__Carboxydocella thermautotrophica:length_avg=131.66666666666666:length_max=170.0:length_min=96.0:length_std=37.072002014098636:length_sum=395.0:mismatch_avg=47.0:mismatch_max=75.0:mismatch_min=24.0:mismatch_std=25.865034312755125:mismatch_sum=141.0:name=N274614:qcovhsp_avg=98.13333333333333:qcovhsp_max=99.0:qcovhsp_min=97.7:qcovhsp_std=0.7505553499465119:qcovhsp_sum=294.4:qend_avg=133.33333333333334:qend_max=173.0:qend_min=95.0:qend_std=39.01709027251178:qend_sum=400.0:qstart_avg=3.0:qstart_max=4.0:qstart_min=1.0:qstart_std=1.7320508075688772:qstart_sum=9.0:ref_name_counter=GB_GCA_003054495.1_protein.faa_CP028514.1_846@PF00015_full_PFAM.353.544--1||GB_GCA_016841325.1_protein.faa_JAENZJ010000012.1_71@PF00015_full_PFAM.397.587--1||RS_GCF_001263415.1_protein.faa_NZ_LGTE01000007.1_28@PF00015_full_PFAM.478.668--1:scovhsp_avg=69.16666666666667:scovhsp_max=89.5:scovhsp_min=50.5:scovhsp_std=19.553345834749955:scovhsp_sum=207.5:send_avg=140.0:send_max=178.0:send_min=100.0:send_std=39.03844259188627:send_sum=420.0:sstart_avg=9.333333333333334:sstart_max=14.0:sstart_min=5.0:sstart_std=4.509249752822894:sstart_sum=28.0],(GB_GCA_002436065.1_protein.faa_DIXP01000022.1_8@PF00015_full_PFAM.426.564:0.167946[&&NHX:Type=GTDB:gtdb_class=c__UBA6077:gtdb_domain=d__Bacteria:gtdb_family=f__UBA6077:gtdb_genus=g__UBA6077:gtdb_order=o__UBA6077:gtdb_phylum=p__Chloroflexota:gtdb_species=s__UBA6077 sp002436065:heptad=MCP-52H:species=d__Bacteria_p__Chloroflexota_c__UBA6077_o__UBA6077_f__UBA6077_g__UBA6077_s__UBA6077 sp002436065],GB_GCA_011334565.1_protein.faa_DTIE01000436.1_10@PF00015_full_PFAM.412.535:0.0934788[&&NHX:Type=GTDB:gtdb_class=c__FW602-bin22:gtdb_domain=d__Bacteria:gtdb_family=f__DTIE01:gtdb_genus=g__DTIE01:gtdb_order=o__FW602-bin22:gtdb_phylum=p__Chloroflexota:gtdb_species=s__DTIE01 sp011334565:heptad=MCP-52H:species=d__Bacteria_p__Chloroflexota_c__FW602-bin22_o__FW602-bin22_f__DTIE01_g__DTIE01_s__DTIE01 sp011334565])0.54:0.114468[&&NHX:Sample_counter=:Type_counter=GTDB--2:capture_class_counter=:capture_domain_counter=:capture_family_counter=:capture_genus_counter=:capture_order_counter=:capture_phylum_counter=:capture_species_counter=:evoltype=D:gtdb_class_counter=c__FW602-bin22--1||c__UBA6077--1:gtdb_domain_counter=d__Bacteria--2:gtdb_family_counter=f__DTIE01--1||f__UBA6077--1:gtdb_genus_counter=g__DTIE01--1||g__UBA6077--1:gtdb_order_counter=o__FW602-bin22--1||o__UBA6077--1:gtdb_phylum_counter=p__Chloroflexota--2:gtdb_species_counter=s__DTIE01 sp011334565--1||s__UBA6077 sp002436065--1:heptad_counter=MCP-52H--2:lbd_counter=:lca=d__Bacteria:lca_tree=p__Chloroflexota:name=N274617:ref_name_counter=])0.562:0.0427873[&&NHX:Sample_counter=rhizpot1--1||rhizpot2--1||rhizpot3--1||rhiztom1--1||rhiztom3--5:Type_counter=GTDB--3||capture--9:besthit_avg=65.76666666666667:besthit_max=74.0:besthit_min=55.9:besthit_std=9.159876272817955:besthit_sum=197.3:bitscore_avg=148.66666666666666:bitscore_max=163.0:bitscore_min=125.0:bitscore_std=20.647840887931437:bitscore_sum=446.0:capture_class_counter=c__Bacilli--1||c__Gammaproteobacteria--4||c__Holophagae--2||c__Kiritimatiellae--1||c__Thermoleophilia--1:capture_domain_counter=d__Bacteria--9:capture_family_counter=f__Aeromonadaceae--1||f__Amphibacillaceae--1||f__Holophagaceae--2||f__Pseudomonadaceae--1||f__S144-34--1||f__Solirubrobacteraceae--1||f__Thioalkalivibrionaceae--1||f__UBA8416--1:capture_genus_counter=g__Holophaga--2||g__Ornithinibacillus--1||g__Patulibacter--1||g__Pseudomonas_E--1||g__S144-34--1||g__Thioalkalivibrio--1||g__UBA8416--1||g__Zobellella_D--1:capture_order_counter=o__Bacillales_D--1||o__Ectothiorhodospirales--1||o__Enterobacterales--1||o__Holophagales--2||o__Pseudomonadales--1||o__S144-34--1||o__Solirubrobacterales--1||o__UBA8416--1:capture_phylum_counter=p__Acidobacteriota--2||p__Actinobacteriota--1||p__Firmicutes--1||p__Proteobacteria--4||p__Verrucomicrobiota--1:capture_species_counter=s__Holophaga sp002298155--1||s__Holophaga sp002319925--1||s__Ornithinibacillus scapharcae--1||s__Patulibacter americanus--1||s__Pseudomonas_E piscis--1||s__S144-34 sp015494165--1||s__Thioalkalivibrio halophilus--1||s__UBA8416 sp002428045--1||s__Zobellella_D taiwanensis--1:evalue_avg=5.533333333337956e-38:evalue_max=1.66e-37:evalue_min=6.71e-51:evalue_std=9.584014468543782e-38:evalue_sum=1.660000000001387e-37:gapopen_avg=0.3333333333333333:gapopen_max=1.0:gapopen_min=0.0:gapopen_std=0.5773502691896258:gapopen_sum=1.0:gtdb_class_counter=c__FW602-bin22--1||c__GCA-003054495--1||c__UBA6077--1:gtdb_domain_counter=d__Bacteria--3:gtdb_family_counter=f__Carboxydocellaceae--1||f__DTIE01--1||f__UBA6077--1:gtdb_genus_counter=g__Carboxydocella--1||g__DTIE01--1||g__UBA6077--1:gtdb_order_counter=o__Carboxydocellales--1||o__FW602-bin22--1||o__UBA6077--1:gtdb_phylum_counter=p__Chloroflexota--2||p__Firmicutes_B--1:gtdb_species_counter=s__Carboxydocella thermautotrophica--1||s__DTIE01 sp011334565--1||s__UBA6077 sp002436065--1:heptad_counter=MCP-24H--1||MCP-40H--1||MCP-44H--1||MCP-52H--9:lbd_counter=:lca_tree=d__Bacteria:length_avg=131.66666666666666:length_max=170.0:length_min=96.0:length_std=37.072002014098636:length_sum=395.0:mismatch_avg=47.0:mismatch_max=75.0:mismatch_min=24.0:mismatch_std=25.865034312755125:mismatch_sum=141.0:name=N274618:qcovhsp_avg=98.13333333333333:qcovhsp_max=99.0:qcovhsp_min=97.7:qcovhsp_std=0.7505553499465119:qcovhsp_sum=294.4:qend_avg=133.33333333333334:qend_max=173.0:qend_min=95.0:qend_std=39.01709027251178:qend_sum=400.0:qstart_avg=3.0:qstart_max=4.0:qstart_min=1.0:qstart_std=1.7320508075688772:qstart_sum=9.0:ref_name_counter=GB_GCA_003054495.1_protein.faa_CP028514.1_846@PF00015_full_PFAM.353.544--1||GB_GCA_016841325.1_protein.faa_JAENZJ010000012.1_71@PF00015_full_PFAM.397.587--1||RS_GCF_001263415.1_protein.faa_NZ_LGTE01000007.1_28@PF00015_full_PFAM.478.668--1:scovhsp_avg=69.16666666666667:scovhsp_max=89.5:scovhsp_min=50.5:scovhsp_std=19.553345834749955:scovhsp_sum=207.5:send_avg=140.0:send_max=178.0:send_min=100.0:send_std=39.03844259188627:send_sum=420.0:sstart_avg=9.333333333333334:sstart_max=14.0:sstart_min=5.0:sstart_std=4.509249752822894:sstart_sum=28.0],GB_GCA_011334565.1_protein.faa_DTIE01000207.1_2@PF00015_full_PFAM.412.582:0.277624)0.918:0.0676516[&&NHX:Sample_counter=rhizpot1--1||rhizpot2--1||rhizpot3--1||rhiztom1--1||rhiztom3--5:Type_counter=GTDB--3||capture--9:besthit_avg=65.76666666666667:besthit_max=74.0:besthit_min=55.9:besthit_std=9.159876272817955:besthit_sum=197.3:bitscore_avg=148.66666666666666:bitscore_max=163.0:bitscore_min=125.0:bitscore_std=20.647840887931437:bitscore_sum=446.0:capture_class_counter=c__Bacilli--1||c__Gammaproteobacteria--4||c__Holophagae--2||c__Kiritimatiellae--1||c__Thermoleophilia--1:capture_domain_counter=d__Bacteria--9:capture_family_counter=f__Aeromonadaceae--1||f__Amphibacillaceae--1||f__Holophagaceae--2||f__Pseudomonadaceae--1||f__S144-34--1||f__Solirubrobacteraceae--1||f__Thioalkalivibrionaceae--1||f__UBA8416--1:capture_genus_counter=g__Holophaga--2||g__Ornithinibacillus--1||g__Patulibacter--1||g__Pseudomonas_E--1||g__S144-34--1||g__Thioalkalivibrio--1||g__UBA8416--1||g__Zobellella_D--1:capture_order_counter=o__Bacillales_D--1||o__Ectothiorhodospirales--1||o__Enterobacterales--1||o__Holophagales--2||o__Pseudomonadales--1||o__S144-34--1||o__Solirubrobacterales--1||o__UBA8416--1:capture_phylum_counter=p__Acidobacteriota--2||p__Actinobacteriota--1||p__Firmicutes--1||p__Proteobacteria--4||p__Verrucomicrobiota--1:capture_species_counter=s__Holophaga sp002298155--1||s__Holophaga sp002319925--1||s__Ornithinibacillus scapharcae--1||s__Patulibacter americanus--1||s__Pseudomonas_E piscis--1||s__S144-34 sp015494165--1||s__Thioalkalivibrio halophilus--1||s__UBA8416 sp002428045--1||s__Zobellella_D taiwanensis--1:evalue_avg=5.533333333337956e-38:evalue_max=1.66e-37:evalue_min=6.71e-51:evalue_std=9.584014468543782e-38:evalue_sum=1.660000000001387e-37:gapopen_avg=0.3333333333333333:gapopen_max=1.0:gapopen_min=0.0:gapopen_std=0.5773502691896258:gapopen_sum=1.0:gtdb_class_counter=c__FW602-bin22--1||c__GCA-003054495--1||c__UBA6077--1:gtdb_domain_counter=d__Bacteria--3:gtdb_family_counter=f__Carboxydocellaceae--1||f__DTIE01--1||f__UBA6077--1:gtdb_genus_counter=g__Carboxydocella--1||g__DTIE01--1||g__UBA6077--1:gtdb_order_counter=o__Carboxydocellales--1||o__FW602-bin22--1||o__UBA6077--1:gtdb_phylum_counter=p__Chloroflexota--2||p__Firmicutes_B--1:gtdb_species_counter=s__Carboxydocella thermautotrophica--1||s__DTIE01 sp011334565--1||s__UBA6077 sp002436065--1:heptad_counter=MCP-24H--1||MCP-40H--1||MCP-44H--1||MCP-52H--9:lbd_counter=:lca_tree=d__Bacteria:length_avg=131.66666666666666:length_max=170.0:length_min=96.0:length_std=37.072002014098636:length_sum=395.0:mismatch_avg=47.0:mismatch_max=75.0:mismatch_min=24.0:mismatch_std=25.865034312755125:mismatch_sum=141.0:name=N274620:qcovhsp_avg=98.13333333333333:qcovhsp_max=99.0:qcovhsp_min=97.7:qcovhsp_std=0.7505553499465119:qcovhsp_sum=294.4:qend_avg=133.33333333333334:qend_max=173.0:qend_min=95.0:qend_std=39.01709027251178:qend_sum=400.0:qstart_avg=3.0:qstart_max=4.0:qstart_min=1.0:qstart_std=1.7320508075688772:qstart_sum=9.0:ref_name_counter=GB_GCA_003054495.1_protein.faa_CP028514.1_846@PF00015_full_PFAM.353.544--1||GB_GCA_016841325.1_protein.faa_JAENZJ010000012.1_71@PF00015_full_PFAM.397.587--1||RS_GCF_001263415.1_protein.faa_NZ_LGTE01000007.1_28@PF00015_full_PFAM.478.668--1:scovhsp_avg=69.16666666666667:scovhsp_max=89.5:scovhsp_min=50.5:scovhsp_std=19.553345834749955:scovhsp_sum=207.5:send_avg=140.0:send_max=178.0:send_min=100.0:send_std=39.03844259188627:send_sum=420.0:sstart_avg=9.333333333333334:sstart_max=14.0:sstart_min=5.0:sstart_std=4.509249752822894:sstart_sum=28.0],(((((GB_GCA_002431715.1_protein.faa_DJHI01000058.1_15@PF00015_full_PFAM.396.549:0.107623[&&NHX:Type=GTDB:gtdb_class=c__UBA5829:gtdb_domain=d__Bacteria:gtdb_family=f__UBA5829:gtdb_genus=g__UBA5829:gtdb_order=o__UBA5829:gtdb_phylum=p__Armatimonadota:gtdb_species=s__UBA5829 sp002431715:heptad=MCP-44H:species=d__Bacteria_p__Armatimonadota_c__UBA5829_o__UBA5829_f__UBA5829_g__UBA5829_s__UBA5829 sp002431715],(7df0b4dd-87b7-4a7a-922c-cd86925f564c_6@MCPsignal.201.251:0.0923301[&&NHX:Sample=rhiztom3:Type=capture:capture_class=c__Desulfovibrionia:capture_domain=d__Bacteria:capture_family=f__Desulfovibrionaceae:capture_genus=g__Solidesulfovibrio:capture_order=o__Desulfovibrionales:capture_phylum=p__Desulfobacterota_I:capture_species=s__Solidesulfovibrio magneticus_A:heptad=MCP-44H],(GB_GCA_002431715.1_protein.faa_DJHI01000058.1_18@PF00015_full_PFAM.381.540:0.052942,(c7e38f65-7776-4d40-8124-2ac02015c53b_4@MCPsignal.29.180:0.140688[&&NHX:Sample=rhizpot1:Type=capture:besthit=80.7:bitscore=209.0:capture_class=c__Holophagae:capture_domain=d__Bacteria:capture_family=f__Holophagaceae:capture_genus=g__Geothrix:capture_order=o__Holophagales:capture_phylum=p__Acidobacteriota:capture_species=s__Geothrix sp017859995:evalue=4.34e-70:gapopen=0.0:heptad=MCP-44H:length=145.0:mismatch=28.0:qcovhsp=96.0:qend=145.0:qstart=1.0:ref_name=GB_GCA_002431715.1_protein.faa_DJHI01000058.1_18@PF00015_full_PFAM.381.540:scovhsp=91.2:send=159.0:sstart=15.0],GB_GCA_011371645.1_protein.faa_DTJN01000177.1_18@PF00015_full_PFAM.389.547:0.0777572)0.191:0.027542[&&NHX:Sample_counter=rhizpot1--1:Type_counter=capture--1:besthit_avg=80.7:besthit_max=80.7:besthit_min=80.7:besthit_std=0:besthit_sum=80.7:bitscore_avg=209.0:bitscore_max=209.0:bitscore_min=209.0:bitscore_std=0:bitscore_sum=209.0:capture_class_counter=c__Holophagae--1:capture_domain_counter=d__Bacteria--1:capture_family_counter=f__Holophagaceae--1:capture_genus_counter=g__Geothrix--1:capture_order_counter=o__Holophagales--1:capture_phylum_counter=p__Acidobacteriota--1:capture_species_counter=s__Geothrix sp017859995--1:evalue_avg=4.34e-70:evalue_max=4.34e-70:evalue_min=4.34e-70:evalue_std=0:evalue_sum=4.34e-70:gapopen_avg=0.0:gapopen_max=0.0:gapopen_min=0.0:gapopen_std=0:gapopen_sum=0.0:gtdb_class_counter=:gtdb_domain_counter=:gtdb_family_counter=:gtdb_genus_counter=:gtdb_order_counter=:gtdb_phylum_counter=:gtdb_species_counter=:heptad_counter=MCP-44H--1:lbd_counter=:length_avg=145.0:length_max=145.0:length_min=145.0:length_std=0:length_sum=145.0:mismatch_avg=28.0:mismatch_max=28.0:mismatch_min=28.0:mismatch_std=0:mismatch_sum=28.0:name=N274626:qcovhsp_avg=96.0:qcovhsp_max=96.0:qcovhsp_min=96.0:qcovhsp_std=0:qcovhsp_sum=96.0:qend_avg=145.0:qend_max=145.0:qend_min=145.0:qend_std=0:qend_sum=145.0:qstart_avg=1.0:qstart_max=1.0:qstart_min=1.0:qstart_std=0:qstart_sum=1.0:ref_name_counter=GB_GCA_002431715.1_protein.faa_DJHI01000058.1_18@PF00015_full_PFAM.381.540--1:scovhsp_avg=91.2:scovhsp_max=91.2:scovhsp_min=91.2:scovhsp_std=0:scovhsp_sum=91.2:send_avg=159.0:send_max=159.0:send_min=159.0:send_std=0:send_sum=159.0:sstart_avg=15.0:sstart_max=15.0:sstart_min=15.0:sstart_std=0:sstart_sum=15.0])0.066:0.0339576[&&NHX:Sample_counter=rhizpot1--1:Type_counter=capture--1:besthit_avg=80.7:besthit_max=80.7:besthit_min=80.7:besthit_std=0:besthit_sum=80.7:bitscore_avg=209.0:bitscore_max=209.0:bitscore_min=209.0:bitscore_std=0:bitscore_sum=209.0:capture_class_counter=c__Holophagae--1:capture_domain_counter=d__Bacteria--1:capture_family_counter=f__Holophagaceae--1:capture_genus_counter=g__Geothrix--1:capture_order_counter=o__Holophagales--1:capture_phylum_counter=p__Acidobacteriota--1:capture_species_counter=s__Geothrix sp017859995--1:evalue_avg=4.34e-70:evalue_max=4.34e-70:evalue_min=4.34e-70:evalue_std=0:evalue_sum=4.34e-70:gapopen_avg=0.0:gapopen_max=0.0:gapopen_min=0.0:gapopen_std=0:gapopen_sum=0.0:gtdb_class_counter=:gtdb_domain_counter=:gtdb_family_counter=:gtdb_genus_counter=:gtdb_order_counter=:gtdb_phylum_counter=:gtdb_species_counter=:heptad_counter=MCP-44H--1:lbd_counter=:length_avg=145.0:length_max=145.0:length_min=145.0:length_std=0:length_sum=145.0:mismatch_avg=28.0:mismatch_max=28.0:mismatch_min=28.0:mismatch_std=0:mismatch_sum=28.0:name=N274627:qcovhsp_avg=96.0:qcovhsp_max=96.0:qcovhsp_min=96.0:qcovhsp_std=0:qcovhsp_sum=96.0:qend_avg=145.0:qend_max=145.0:qend_min=145.0:qend_std=0:qend_sum=145.0:qstart_avg=1.0:qstart_max=1.0:qstart_min=1.0:qstart_std=0:qstart_sum=1.0:ref_name_counter=GB_GCA_002431715.1_protein.faa_DJHI01000058.1_18@PF00015_full_PFAM.381.540--1:scovhsp_avg=91.2:scovhsp_max=91.2:scovhsp_min=91.2:scovhsp_std=0:scovhsp_sum=91.2:send_avg=159.0:send_max=159.0:send_min=159.0:send_std=0:send_sum=159.0:sstart_avg=15.0:sstart_max=15.0:sstart_min=15.0:sstart_std=0:sstart_sum=15.0])0:2.5e-08[&&NHX:Sample_counter=rhizpot1--1||rhiztom3--1:Type_counter=capture--2:besthit_avg=80.7:besthit_max=80.7:besthit_min=80.7:besthit_std=0:besthit_sum=80.7:bitscore_avg=209.0:bitscore_max=209.0:bitscore_min=209.0:bitscore_std=0:bitscore_sum=209.0:capture_class_counter=c__Desulfovibrionia--1||c__Holophagae--1:capture_domain_counter=d__Bacteria--2:capture_family_counter=f__Desulfovibrionaceae--1||f__Holophagaceae--1:capture_genus_counter=g__Geothrix--1||g__Solidesulfovibrio--1:capture_order_counter=o__Desulfovibrionales--1||o__Holophagales--1:capture_phylum_counter=p__Acidobacteriota--1||p__Desulfobacterota_I--1:capture_species_counter=s__Geothrix sp017859995--1||s__Solidesulfovibrio magneticus_A--1:evalue_avg=4.34e-70:evalue_max=4.34e-70:evalue_min=4.34e-70:evalue_std=0:evalue_sum=4.34e-70:gapopen_avg=0.0:gapopen_max=0.0:gapopen_min=0.0:gapopen_std=0:gapopen_sum=0.0:gtdb_class_counter=:gtdb_domain_counter=:gtdb_family_counter=:gtdb_genus_counter=:gtdb_order_counter=:gtdb_phylum_counter=:gtdb_species_counter=:heptad_counter=MCP-44H--2:lbd_counter=:length_avg=145.0:length_max=145.0:length_min=145.0:length_std=0:length_sum=145.0:mismatch_avg=28.0:mismatch_max=28.0:mismatch_min=28.0:mismatch_std=0:mismatch_sum=28.0:name=N274628:qcovhsp_avg=96.0:qcovhsp_max=96.0:qcovhsp_min=96.0:qcovhsp_std=0:qcovhsp_sum=96.0:qend_avg=145.0:qend_max=145.0:qend_min=145.0:qend_std=0:qend_sum=145.0:qstart_avg=1.0:qstart_max=1.0:qstart_min=1.0:qstart_std=0:qstart_sum=1.0:ref_name_counter=GB_GCA_002431715.1_protein.faa_DJHI01000058.1_18@PF00015_full_PFAM.381.540--1:scovhsp_avg=91.2:scovhsp_max=91.2:scovhsp_min=91.2:scovhsp_std=0:scovhsp_sum=91.2:send_avg=159.0:send_max=159.0:send_min=159.0:send_std=0:send_sum=159.0:sstart_avg=15.0:sstart_max=15.0:sstart_min=15.0:sstart_std=0:sstart_sum=15.0])0.812:0.0374075[&&NHX:Sample_counter=rhizpot1--1||rhiztom3--1:Type_counter=GTDB--1||capture--2:besthit_avg=80.7:besthit_max=80.7:besthit_min=80.7:besthit_std=0:besthit_sum=80.7:bitscore_avg=209.0:bitscore_max=209.0:bitscore_min=209.0:bitscore_std=0:bitscore_sum=209.0:capture_class_counter=c__Desulfovibrionia--1||c__Holophagae--1:capture_domain_counter=d__Bacteria--2:capture_family_counter=f__Desulfovibrionaceae--1||f__Holophagaceae--1:capture_genus_counter=g__Geothrix--1||g__Solidesulfovibrio--1:capture_order_counter=o__Desulfovibrionales--1||o__Holophagales--1:capture_phylum_counter=p__Acidobacteriota--1||p__Desulfobacterota_I--1:capture_species_counter=s__Geothrix sp017859995--1||s__Solidesulfovibrio magneticus_A--1:evalue_avg=4.34e-70:evalue_max=4.34e-70:evalue_min=4.34e-70:evalue_std=0:evalue_sum=4.34e-70:gapopen_avg=0.0:gapopen_max=0.0:gapopen_min=0.0:gapopen_std=0:gapopen_sum=0.0:gtdb_class_counter=c__UBA5829--1:gtdb_domain_counter=d__Bacteria--1:gtdb_family_counter=f__UBA5829--1:gtdb_genus_counter=g__UBA5829--1:gtdb_order_counter=o__UBA5829--1:gtdb_phylum_counter=p__Armatimonadota--1:gtdb_species_counter=s__UBA5829 sp002431715--1:heptad_counter=MCP-44H--3:lbd_counter=:lca_tree=s__UBA5829 sp002431715:length_avg=145.0:length_max=145.0:length_min=145.0:length_std=0:length_sum=145.0:mismatch_avg=28.0:mismatch_max=28.0:mismatch_min=28.0:mismatch_std=0:mismatch_sum=28.0:name=N274629:qcovhsp_avg=96.0:qcovhsp_max=96.0:qcovhsp_min=96.0:qcovhsp_std=0:qcovhsp_sum=96.0:qend_avg=145.0:qend_max=145.0:qend_min=145.0:qend_std=0:qend_sum=145.0:qstart_avg=1.0:qstart_max=1.0:qstart_min=1.0:qstart_std=0:qstart_sum=1.0:ref_name_counter=GB_GCA_002431715.1_protein.faa_DJHI01000058.1_18@PF00015_full_PFAM.381.540--1:scovhsp_avg=91.2:scovhsp_max=91.2:scovhsp_min=91.2:scovhsp_std=0:scovhsp_sum=91.2:send_avg=159.0:send_max=159.0:send_min=159.0:send_std=0:send_sum=159.0:sstart_avg=15.0:sstart_max=15.0:sstart_min=15.0:sstart_std=0:sstart_sum=15.0],GB_GCA_011333945.1_protein.faa_DTIW01000010.1_3@PF00015_full_PFAM.536.697:0.138079[&&NHX:Type=GTDB:gtdb_class=c__UBA5829:gtdb_domain=d__Bacteria:gtdb_family=f__UBA5829:gtdb_genus=g__DTIW01:gtdb_order=o__UBA5829:gtdb_phylum=p__Armatimonadota:gtdb_species=s__DTIW01 sp011333945:heptad=MCP-44H:species=d__Bacteria_p__Armatimonadota_c__UBA5829_o__UBA5829_f__UBA5829_g__DTIW01_s__DTIW01 sp011333945])0.966:0.0876632[&&NHX:Sample_counter=rhizpot1--1||rhiztom3--1:Type_counter=GTDB--2||capture--2:besthit_avg=80.7:besthit_max=80.7:besthit_min=80.7:besthit_std=0:besthit_sum=80.7:bitscore_avg=209.0:bitscore_max=209.0:bitscore_min=209.0:bitscore_std=0:bitscore_sum=209.0:capture_class_counter=c__Desulfovibrionia--1||c__Holophagae--1:capture_domain_counter=d__Bacteria--2:capture_family_counter=f__Desulfovibrionaceae--1||f__Holophagaceae--1:capture_genus_counter=g__Geothrix--1||g__Solidesulfovibrio--1:capture_order_counter=o__Desulfovibrionales--1||o__Holophagales--1:capture_phylum_counter=p__Acidobacteriota--1||p__Desulfobacterota_I--1:capture_species_counter=s__Geothrix sp017859995--1||s__Solidesulfovibrio magneticus_A--1:evalue_avg=4.34e-70:evalue_max=4.34e-70:evalue_min=4.34e-70:evalue_std=0:evalue_sum=4.34e-70:gapopen_avg=0.0:gapopen_max=0.0:gapopen_min=0.0:gapopen_std=0:gapopen_sum=0.0:gtdb_class_counter=c__UBA5829--2:gtdb_domain_counter=d__Bacteria--2:gtdb_family_counter=f__UBA5829--2:gtdb_genus_counter=g__DTIW01--1||g__UBA5829--1:gtdb_order_counter=o__UBA5829--2:gtdb_phylum_counter=p__Armatimonadota--2:gtdb_species_counter=s__DTIW01 sp011333945--1||s__UBA5829 sp002431715--1:heptad_counter=MCP-44H--4:lbd_counter=:lca_tree=f__UBA5829:length_avg=145.0:length_max=145.0:length_min=145.0:length_std=0:length_sum=145.0:mismatch_avg=28.0:mismatch_max=28.0:mismatch_min=28.0:mismatch_std=0:mismatch_sum=28.0:name=N274631:qcovhsp_avg=96.0:qcovhsp_max=96.0:qcovhsp_min=96.0:qcovhsp_std=0:qcovhsp_sum=96.0:qend_avg=145.0:qend_max=145.0:qend_min=145.0:qend_std=0:qend_sum=145.0:qstart_avg=1.0:qstart_max=1.0:qstart_min=1.0:qstart_std=0:qstart_sum=1.0:ref_name_counter=GB_GCA_002431715.1_protein.faa_DJHI01000058.1_18@PF00015_full_PFAM.381.540--1:scovhsp_avg=91.2:scovhsp_max=91.2:scovhsp_min=91.2:scovhsp_std=0:scovhsp_sum=91.2:send_avg=159.0:send_max=159.0:send_min=159.0:send_std=0:send_sum=159.0:sstart_avg=15.0:sstart_max=15.0:sstart_min=15.0:sstart_std=0:sstart_sum=15.0],((GB_GCA_011329005.1_protein.faa_DSUL01000058.1_17@PF00015_full_PFAM.399.550:0.214812,(GB_GCA_011329005.1_protein.faa_DSUL01000114.1_55@PF00015_full_PFAM.410.582:0.168594[&&NHX:Type=GTDB:gtdb_class=c__UBA5829:gtdb_domain=d__Bacteria:gtdb_family=f__DSUL01:gtdb_genus=g__DSUL01:gtdb_order=o__DSUL01:gtdb_phylum=p__Armatimonadota:gtdb_species=s__DSUL01 sp011329005:heptad=MCP-44H:species=d__Bacteria_p__Armatimonadota_c__UBA5829_o__DSUL01_f__DSUL01_g__DSUL01_s__DSUL01 sp011329005],GB_GCA_011329005.1_protein.faa_DSUL01000100.1_14@PF00015_full_PFAM.497.668:0.109072[&&NHX:Type=GTDB:gtdb_class=c__UBA5829:gtdb_domain=d__Bacteria:gtdb_family=f__DSUL01:gtdb_genus=g__DSUL01:gtdb_order=o__DSUL01:gtdb_phylum=p__Armatimonadota:gtdb_species=s__DSUL01 sp011329005:heptad=MCP-52H:species=d__Bacteria_p__Armatimonadota_c__UBA5829_o__DSUL01_f__DSUL01_g__DSUL01_s__DSUL01 sp011329005])0.868:0.0623071[&&NHX:Sample_counter=:Type_counter=GTDB--2:capture_class_counter=:capture_domain_counter=:capture_family_counter=:capture_genus_counter=:capture_order_counter=:capture_phylum_counter=:capture_species_counter=:evoltype=D:gtdb_class_counter=c__UBA5829--2:gtdb_domain_counter=d__Bacteria--2:gtdb_family_counter=f__DSUL01--2:gtdb_genus_counter=g__DSUL01--2:gtdb_order_counter=o__DSUL01--2:gtdb_phylum_counter=p__Armatimonadota--2:gtdb_species_counter=s__DSUL01 sp011329005--2:heptad_counter=MCP-44H--1||MCP-52H--1:lbd_counter=:lca=d__Bacteria:lca_tree=s__DSUL01 sp011329005:name=N274635:ref_name_counter=])0.741:0.0365403[&&NHX:Sample_counter=:Type_counter=GTDB--2:capture_class_counter=:capture_domain_counter=:capture_family_counter=:capture_genus_counter=:capture_order_counter=:capture_phylum_counter=:capture_species_counter=:gtdb_class_counter=c__UBA5829--2:gtdb_domain_counter=d__Bacteria--2:gtdb_family_counter=f__DSUL01--2:gtdb_genus_counter=g__DSUL01--2:gtdb_order_counter=o__DSUL01--2:gtdb_phylum_counter=p__Armatimonadota--2:gtdb_species_counter=s__DSUL01 sp011329005--2:heptad_counter=MCP-44H--1||MCP-52H--1:lbd_counter=:lca_tree=s__DSUL01 sp011329005:name=N274636:ref_name_counter=],41358b9b-517f-4f97-b2a0-1de358e40b63_5@MCPsignal.342.403:0.276227[&&NHX:Sample=rhiztom2:Type=capture:capture_class=c__Desulfovibrionia:capture_domain=d__Bacteria:capture_family=f__Desulfovibrionaceae:capture_genus=g__Solidesulfovibrio:capture_order=o__Desulfovibrionales:capture_phylum=p__Desulfobacterota_I:capture_species=s__Solidesulfovibrio magneticus_A:heptad=MCP-40H])0.756:0.0442672[&&NHX:Sample_counter=rhiztom2--1:Type_counter=GTDB--2||capture--1:capture_class_counter=c__Desulfovibrionia--1:capture_domain_counter=d__Bacteria--1:capture_family_counter=f__Desulfovibrionaceae--1:capture_genus_counter=g__Solidesulfovibrio--1:capture_order_counter=o__Desulfovibrionales--1:capture_phylum_counter=p__Desulfobacterota_I--1:capture_species_counter=s__Solidesulfovibrio magneticus_A--1:gtdb_class_counter=c__UBA5829--2:gtdb_domain_counter=d__Bacteria--2:gtdb_family_counter=f__DSUL01--2:gtdb_genus_counter=g__DSUL01--2:gtdb_order_counter=o__DSUL01--2:gtdb_phylum_counter=p__Armatimonadota--2:gtdb_species_counter=s__DSUL01 sp011329005--2:heptad_counter=MCP-40H--1||MCP-44H--1||MCP-52H--1:lbd_counter=:lca_tree=s__DSUL01 sp011329005:name=N274638:ref_name_counter=])0.933:0.0658583[&&NHX:Sample_counter=rhizpot1--1||rhiztom2--1||rhiztom3--1:Type_counter=GTDB--4||capture--3:besthit_avg=80.7:besthit_max=80.7:besthit_min=80.7:besthit_std=0:besthit_sum=80.7:bitscore_avg=209.0:bitscore_max=209.0:bitscore_min=209.0:bitscore_std=0:bitscore_sum=209.0:capture_class_counter=c__Desulfovibrionia--2||c__Holophagae--1:capture_domain_counter=d__Bacteria--3:capture_family_counter=f__Desulfovibrionaceae--2||f__Holophagaceae--1:capture_genus_counter=g__Geothrix--1||g__Solidesulfovibrio--2:capture_order_counter=o__Desulfovibrionales--2||o__Holophagales--1:capture_phylum_counter=p__Acidobacteriota--1||p__Desulfobacterota_I--2:capture_species_counter=s__Geothrix sp017859995--1||s__Solidesulfovibrio magneticus_A--2:evalue_avg=4.34e-70:evalue_max=4.34e-70:evalue_min=4.34e-70:evalue_std=0:evalue_sum=4.34e-70:gapopen_avg=0.0:gapopen_max=0.0:gapopen_min=0.0:gapopen_std=0:gapopen_sum=0.0:gtdb_class_counter=c__UBA5829--4:gtdb_domain_counter=d__Bacteria--4:gtdb_family_counter=f__DSUL01--2||f__UBA5829--2:gtdb_genus_counter=g__DSUL01--2||g__DTIW01--1||g__UBA5829--1:gtdb_order_counter=o__DSUL01--2||o__UBA5829--2:gtdb_phylum_counter=p__Armatimonadota--4:gtdb_species_counter=s__DSUL01 sp011329005--2||s__DTIW01 sp011333945--1||s__UBA5829 sp002431715--1:heptad_counter=MCP-40H--1||MCP-44H--5||MCP-52H--1:lbd_counter=:lca_tree=c__UBA5829:length_avg=145.0:length_max=145.0:length_min=145.0:length_std=0:length_sum=145.0:mismatch_avg=28.0:mismatch_max=28.0:mismatch_min=28.0:mismatch_std=0:mismatch_sum=28.0:name=N274639:qcovhsp_avg=96.0:qcovhsp_max=96.0:qcovhsp_min=96.0:qcovhsp_std=0:qcovhsp_sum=96.0:qend_avg=145.0:qend_max=145.0:qend_min=145.0:qend_std=0:qend_sum=145.0:qstart_avg=1.0:qstart_max=1.0:qstart_min=1.0:qstart_std=0:qstart_sum=1.0:ref_name_counter=GB_GCA_002431715.1_protein.faa_DJHI01000058.1_18@PF00015_full_PFAM.381.540--1:scovhsp_avg=91.2:scovhsp_max=91.2:scovhsp_min=91.2:scovhsp_std=0:scovhsp_sum=91.2:send_avg=159.0:send_max=159.0:send_min=159.0:send_std=0:send_sum=159.0:sstart_avg=15.0:sstart_max=15.0:sstart_min=15.0:sstart_std=0:sstart_sum=15.0],(GB_GCA_011370625.1_protein.faa_DTIZ01000160.1_11@PF00015_full_PFAM.390.571:0.250932,(d18afdfc-4c14-5b27-ac61-5ad1c9671b4b_5@MCPsignal.416.538:0.241283[&&NHX:Sample=rhizpot3:Type=capture:besthit=67.8:bitscore=150.0:capture_class=c__Desulfovibrionia:capture_domain=d__Bacteria:capture_family=f__Desulfovibrionaceae:capture_genus=g__Megalodesulfovibrio:capture_order=o__Desulfovibrionales:capture_phylum=p__Desulfobacterota_I:capture_species=s__Megalodesulfovibrio gigas:evalue=5.81e-47:gapopen=0.0:heptad=MCP-40H:length=121.0:mismatch=39.0:qcovhsp=99.2:qend=122.0:qstart=2.0:ref_name=GB_GCA_903928345.1_protein.faa_CAIYQO010000146.1_88@PF00015_full_PFAM.206.380:scovhsp=69.5:send=149.0:sstart=29.0],(GB_GCA_903928345.1_protein.faa_CAIYQO010000040.1_30@PF00015_full_PFAM.431.595:0.0836858[&&NHX:Type=GTDB:gtdb_class=c__CAIYQO01:gtdb_domain=d__Bacteria:gtdb_family=f__CAIYQO01:gtdb_genus=g__CAIYQO01:gtdb_order=o__CAIYQO01:gtdb_phylum=p__Armatimonadota:gtdb_species=s__CAIYQO01 sp903928345:heptad=MCP-44H:species=d__Bacteria_p__Armatimonadota_c__CAIYQO01_o__CAIYQO01_f__CAIYQO01_g__CAIYQO01_s__CAIYQO01 sp903928345],GB_GCA_903928345.1_protein.faa_CAIYQO010000146.1_88@PF00015_full_PFAM.206.380:0.0336284[&&NHX:Type=GTDB:gtdb_class=c__CAIYQO01:gtdb_domain=d__Bacteria:gtdb_family=f__CAIYQO01:gtdb_genus=g__CAIYQO01:gtdb_order=o__CAIYQO01:gtdb_phylum=p__Armatimonadota:gtdb_species=s__CAIYQO01 sp903928345:heptad=MCP-44H:species=d__Bacteria_p__Armatimonadota_c__CAIYQO01_o__CAIYQO01_f__CAIYQO01_g__CAIYQO01_s__CAIYQO01 sp903928345])0.97:0.21862[&&NHX:Sample_counter=:Type_counter=GTDB--2:capture_class_counter=:capture_domain_counter=:capture_family_counter=:capture_genus_counter=:capture_order_counter=:capture_phylum_counter=:capture_species_counter=:evoltype=D:gtdb_class_counter=c__CAIYQO01--2:gtdb_domain_counter=d__Bacteria--2:gtdb_family_counter=f__CAIYQO01--2:gtdb_genus_counter=g__CAIYQO01--2:gtdb_order_counter=o__CAIYQO01--2:gtdb_phylum_counter=p__Armatimonadota--2:gtdb_species_counter=s__CAIYQO01 sp903928345--2:heptad_counter=MCP-44H--2:lbd_counter=:lca=d__Bacteria:lca_tree=s__CAIYQO01 sp903928345:name=N274644:ref_name_counter=])0.938:0.184278[&&NHX:Sample_counter=rhizpot3--1:Type_counter=GTDB--2||capture--1:besthit_avg=67.8:besthit_max=67.8:besthit_min=67.8:besthit_std=0:besthit_sum=67.8:bitscore_avg=150.0:bitscore_max=150.0:bitscore_min=150.0:bitscore_std=0:bitscore_sum=150.0:capture_class_counter=c__Desulfovibrionia--1:capture_domain_counter=d__Bacteria--1:capture_family_counter=f__Desulfovibrionaceae--1:capture_genus_counter=g__Megalodesulfovibrio--1:capture_order_counter=o__Desulfovibrionales--1:capture_phylum_counter=p__Desulfobacterota_I--1:capture_species_counter=s__Megalodesulfovibrio gigas--1:evalue_avg=5.81e-47:evalue_max=5.81e-47:evalue_min=5.81e-47:evalue_std=0:evalue_sum=5.81e-47:gapopen_avg=0.0:gapopen_max=0.0:gapopen_min=0.0:gapopen_std=0:gapopen_sum=0.0:gtdb_class_counter=c__CAIYQO01--2:gtdb_domain_counter=d__Bacteria--2:gtdb_family_counter=f__CAIYQO01--2:gtdb_genus_counter=g__CAIYQO01--2:gtdb_order_counter=o__CAIYQO01--2:gtdb_phylum_counter=p__Armatimonadota--2:gtdb_species_counter=s__CAIYQO01 sp903928345--2:heptad_counter=MCP-40H--1||MCP-44H--2:lbd_counter=:lca_tree=s__CAIYQO01 sp903928345:length_avg=121.0:length_max=121.0:length_min=121.0:length_std=0:length_sum=121.0:mismatch_avg=39.0:mismatch_max=39.0:mismatch_min=39.0:mismatch_std=0:mismatch_sum=39.0:name=N274645:qcovhsp_avg=99.2:qcovhsp_max=99.2:qcovhsp_min=99.2:qcovhsp_std=0:qcovhsp_sum=99.2:qend_avg=122.0:qend_max=122.0:qend_min=122.0:qend_std=0:qend_sum=122.0:qstart_avg=2.0:qstart_max=2.0:qstart_min=2.0:qstart_std=0:qstart_sum=2.0:ref_name_counter=GB_GCA_903928345.1_protein.faa_CAIYQO010000146.1_88@PF00015_full_PFAM.206.380--1:scovhsp_avg=69.5:scovhsp_max=69.5:scovhsp_min=69.5:scovhsp_std=0:scovhsp_sum=69.5:send_avg=149.0:send_max=149.0:send_min=149.0:send_std=0:send_sum=149.0:sstart_avg=29.0:sstart_max=29.0:sstart_min=29.0:sstart_std=0:sstart_sum=29.0])0.943:0.106692[&&NHX:Sample_counter=rhizpot3--1:Type_counter=GTDB--2||capture--1:besthit_avg=67.8:besthit_max=67.8:besthit_min=67.8:besthit_std=0:besthit_sum=67.8:bitscore_avg=150.0:bitscore_max=150.0:bitscore_min=150.0:bitscore_std=0:bitscore_sum=150.0:capture_class_counter=c__Desulfovibrionia--1:capture_domain_counter=d__Bacteria--1:capture_family_counter=f__Desulfovibrionaceae--1:capture_genus_counter=g__Megalodesulfovibrio--1:capture_order_counter=o__Desulfovibrionales--1:capture_phylum_counter=p__Desulfobacterota_I--1:capture_species_counter=s__Megalodesulfovibrio gigas--1:evalue_avg=5.81e-47:evalue_max=5.81e-47:evalue_min=5.81e-47:evalue_std=0:evalue_sum=5.81e-47:gapopen_avg=0.0:gapopen_max=0.0:gapopen_min=0.0:gapopen_std=0:gapopen_sum=0.0:gtdb_class_counter=c__CAIYQO01--2:gtdb_domain_counter=d__Bacteria--2:gtdb_family_counter=f__CAIYQO01--2:gtdb_genus_counter=g__CAIYQO01--2:gtdb_order_counter=o__CAIYQO01--2:gtdb_phylum_counter=p__Armatimonadota--2:gtdb_species_counter=s__CAIYQO01 sp903928345--2:heptad_counter=MCP-40H--1||MCP-44H--2:lbd_counter=:lca_tree=s__CAIYQO01 sp903928345:length_avg=121.0:length_max=121.0:length_min=121.0:length_std=0:length_sum=121.0:mismatch_avg=39.0:mismatch_max=39.0:mismatch_min=39.0:mismatch_std=0:mismatch_sum=39.0:name=N274646:qcovhsp_avg=99.2:qcovhsp_max=99.2:qcovhsp_min=99.2:qcovhsp_std=0:qcovhsp_sum=99.2:qend_avg=122.0:qend_max=122.0:qend_min=122.0:qend_std=0:qend_sum=122.0:qstart_avg=2.0:qstart_max=2.0:qstart_min=2.0:qstart_std=0:qstart_sum=2.0:ref_name_counter=GB_GCA_903928345.1_protein.faa_CAIYQO010000146.1_88@PF00015_full_PFAM.206.380--1:scovhsp_avg=69.5:scovhsp_max=69.5:scovhsp_min=69.5:scovhsp_std=0:scovhsp_sum=69.5:send_avg=149.0:send_max=149.0:send_min=149.0:send_std=0:send_sum=149.0:sstart_avg=29.0:sstart_max=29.0:sstart_min=29.0:sstart_std=0:sstart_sum=29.0])0.94:0.0708625[&&NHX:Sample_counter=rhizpot1--1||rhizpot3--1||rhiztom2--1||rhiztom3--1:Type_counter=GTDB--6||capture--4:besthit_avg=74.25:besthit_max=80.7:besthit_min=67.8:besthit_std=9.121677477306466:besthit_sum=148.5:bitscore_avg=179.5:bitscore_max=209.0:bitscore_min=150.0:bitscore_std=41.71930009000631:bitscore_sum=359.0:capture_class_counter=c__Desulfovibrionia--3||c__Holophagae--1:capture_domain_counter=d__Bacteria--4:capture_family_counter=f__Desulfovibrionaceae--3||f__Holophagaceae--1:capture_genus_counter=g__Geothrix--1||g__Megalodesulfovibrio--1||g__Solidesulfovibrio--2:capture_order_counter=o__Desulfovibrionales--3||o__Holophagales--1:capture_phylum_counter=p__Acidobacteriota--1||p__Desulfobacterota_I--3:capture_species_counter=s__Geothrix sp017859995--1||s__Megalodesulfovibrio gigas--1||s__Solidesulfovibrio magneticus_A--2:evalue_avg=2.905e-47:evalue_max=5.81e-47:evalue_min=4.34e-70:evalue_std=4.108290398693841e-47:evalue_sum=5.81e-47:gapopen_avg=0.0:gapopen_max=0.0:gapopen_min=0.0:gapopen_std=0.0:gapopen_sum=0.0:gtdb_class_counter=c__CAIYQO01--2||c__UBA5829--4:gtdb_domain_counter=d__Bacteria--6:gtdb_family_counter=f__CAIYQO01--2||f__DSUL01--2||f__UBA5829--2:gtdb_genus_counter=g__CAIYQO01--2||g__DSUL01--2||g__DTIW01--1||g__UBA5829--1:gtdb_order_counter=o__CAIYQO01--2||o__DSUL01--2||o__UBA5829--2:gtdb_phylum_counter=p__Armatimonadota--6:gtdb_species_counter=s__CAIYQO01 sp903928345--2||s__DSUL01 sp011329005--2||s__DTIW01 sp011333945--1||s__UBA5829 sp002431715--1:heptad_counter=MCP-40H--2||MCP-44H--7||MCP-52H--1:lbd_counter=:lca_tree=p__Armatimonadota:length_avg=133.0:length_max=145.0:length_min=121.0:length_std=16.97056274847714:length_sum=266.0:mismatch_avg=33.5:mismatch_max=39.0:mismatch_min=28.0:mismatch_std=7.7781745930520225:mismatch_sum=67.0:name=N274647:qcovhsp_avg=97.6:qcovhsp_max=99.2:qcovhsp_min=96.0:qcovhsp_std=2.2627416997969543:qcovhsp_sum=195.2:qend_avg=133.5:qend_max=145.0:qend_min=122.0:qend_std=16.263455967290593:qend_sum=267.0:qstart_avg=1.5:qstart_max=2.0:qstart_min=1.0:qstart_std=0.7071067811865476:qstart_sum=3.0:ref_name_counter=GB_GCA_002431715.1_protein.faa_DJHI01000058.1_18@PF00015_full_PFAM.381.540--1||GB_GCA_903928345.1_protein.faa_CAIYQO010000146.1_88@PF00015_full_PFAM.206.380--1:scovhsp_avg=80.35:scovhsp_max=91.2:scovhsp_min=69.5:scovhsp_std=15.344217151748083:scovhsp_sum=160.7:send_avg=154.0:send_max=159.0:send_min=149.0:send_std=7.0710678118654755:send_sum=308.0:sstart_avg=22.0:sstart_max=29.0:sstart_min=15.0:sstart_std=9.899494936611665:sstart_sum=44.0],(((((GB_GCA_016841045.1_protein.faa_JAENZX010000010.1_75@PF00015_full_PFAM.225.418:0.344713[&&NHX:Type=GTDB:gtdb_class=c__Thermincolia:gtdb_domain=d__Bacteria:gtdb_family=f__UBA2595:gtdb_genus=g__JAENZX01:gtdb_order=o__Thermincolales:gtdb_phylum=p__Firmicutes_B:gtdb_species=s__JAENZX01 sp016841045:heptad=MCP-52H:species=d__Bacteria_p__Firmicutes_B_c__Thermincolia_o__Thermincolales_f__UBA2595_g__JAENZX01_s__JAENZX01 sp016841045],(RS_GCF_017874315.1_protein.faa_NZ_JAGGLG010000023.1_25@PF00015_full_PFAM.260.431:0.0881112[&&NHX:Type=GTDB:gtdb_class=c__Symbiobacteriia:gtdb_domain=d__Bacteria:gtdb_family=f__Symbiobacteriaceae:gtdb_genus=g__Symbiobacterium:gtdb_order=o__Symbiobacteriales:gtdb_phylum=p__Firmicutes_E:gtdb_species=s__Symbiobacterium terraclitae:heptad=MCP-52H:species=d__Bacteria_p__Firmicutes_E_c__Symbiobacteriia_o__Symbiobacteriales_f__Symbiobacteriaceae_g__Symbiobacterium_s__Symbiobacterium terraclitae],RS_GCF_000009905.1_protein.faa_NC_006177.1_350@PF00015_full_PFAM.257.417:0.0500433[&&NHX:Type=GTDB:gtdb_class=c__Symbiobacteriia:gtdb_domain=d__Bacteria:gtdb_family=f__Symbiobacteriaceae:gtdb_genus=g__Symbiobacterium:gtdb_order=o__Symbiobacteriales:gtdb_phylum=p__Firmicutes_E:gtdb_species=s__Symbiobacterium thermophilum:heptad=MCP-52H:species=d__Bacteria_p__Firmicutes_E_c__Symbiobacteriia_o__Symbiobacteriales_f__Symbiobacteriaceae_g__Symbiobacterium_s__Symbiobacterium thermophilum])1:0.393404[&&NHX:Sample_counter=:Type_counter=GTDB--2:capture_class_counter=:capture_domain_counter=:capture_family_counter=:capture_genus_counter=:capture_order_counter=:capture_phylum_counter=:capture_species_counter=:evoltype=D:gtdb_class_counter=c__Symbiobacteriia--2:gtdb_domain_counter=d__Bacteria--2:gtdb_family_counter=f__Symbiobacteriaceae--2:gtdb_genus_counter=g__Symbiobacterium--2:gtdb_order_counter=o__Symbiobacteriales--2:gtdb_phylum_counter=p__Firmicutes_E--2:gtdb_species_counter=s__Symbiobacterium terraclitae--1||s__Symbiobacterium thermophilum--1:heptad_counter=MCP-52H--2:lbd_counter=:lca=d__Bacteria:lca_tree=g__Symbiobacterium:name=N274651:ref_name_counter=])0.907:0.10169[&&NHX:Sample_counter=:Type_counter=GTDB--3:capture_class_counter=:capture_domain_counter=:capture_family_counter=:capture_genus_counter=:capture_order_counter=:capture_phylum_counter=:capture_species_counter=:evoltype=D:gtdb_class_counter=c__Symbiobacteriia--2||c__Thermincolia--1:gtdb_domain_counter=d__Bacteria--3:gtdb_family_counter=f__Symbiobacteriaceae--2||f__UBA2595--1:gtdb_genus_counter=g__JAENZX01--1||g__Symbiobacterium--2:gtdb_order_counter=o__Symbiobacteriales--2||o__Thermincolales--1:gtdb_phylum_counter=p__Firmicutes_B--1||p__Firmicutes_E--2:gtdb_species_counter=s__JAENZX01 sp016841045--1||s__Symbiobacterium terraclitae--1||s__Symbiobacterium thermophilum--1:heptad_counter=MCP-52H--3:lbd_counter=:lca=d__Bacteria:lca_tree=d__Bacteria:name=N274652:ref_name_counter=],(GB_GCA_003054495.1_protein.faa_CP028514.1_194@PF00015_full_PFAM.462.713:0.367621[&&NHX:Type=GTDB:gtdb_class=c__GCA-003054495:gtdb_domain=d__Bacteria:gtdb_family=f__Carboxydocellaceae:gtdb_genus=g__Carboxydocella:gtdb_order=o__Carboxydocellales:gtdb_phylum=p__Firmicutes_B:gtdb_species=s__Carboxydocella thermautotrophica:heptad=MCP-52H:species=d__Bacteria_p__Firmicutes_B_c__GCA-003054495_o__Carboxydocellales_f__Carboxydocellaceae_g__Carboxydocella_s__Carboxydocella thermautotrophica],GB_GCA_002375925.1_protein.faa_DFNE01000008.1_16@PF00015_full_PFAM.361.554:0.298338[&&NHX:Type=GTDB:gtdb_class=c__UBA3569:gtdb_domain=d__Bacteria:gtdb_family=f__UBA3575:gtdb_genus=g__UBA3575:gtdb_order=o__UBA3575:gtdb_phylum=p__Firmicutes_E:gtdb_species=s__UBA3575 sp002375925:heptad=MCP-44H:species=d__Bacteria_p__Firmicutes_E_c__UBA3569_o__UBA3575_f__UBA3575_g__UBA3575_s__UBA3575 sp002375925])0.162:0.0537583[&&NHX:Sample_counter=:Type_counter=GTDB--2:capture_class_counter=:capture_domain_counter=:capture_family_counter=:capture_genus_counter=:capture_order_counter=:capture_phylum_counter=:capture_species_counter=:evoltype=D:gtdb_class_counter=c__GCA-003054495--1||c__UBA3569--1:gtdb_domain_counter=d__Bacteria--2:gtdb_family_counter=f__Carboxydocellaceae--1||f__UBA3575--1:gtdb_genus_counter=g__Carboxydocella--1||g__UBA3575--1:gtdb_order_counter=o__Carboxydocellales--1||o__UBA3575--1:gtdb_phylum_counter=p__Firmicutes_B--1||p__Firmicutes_E--1:gtdb_species_counter=s__Carboxydocella thermautotrophica--1||s__UBA3575 sp002375925--1:heptad_counter=MCP-44H--1||MCP-52H--1:lbd_counter=:lca=d__Bacteria:lca_tree=d__Bacteria:name=N274655:ref_name_counter=])0.598:0.014147[&&NHX:Sample_counter=:Type_counter=GTDB--5:capture_class_counter=:capture_domain_counter=:capture_family_counter=:capture_genus_counter=:capture_order_counter=:capture_phylum_counter=:capture_species_counter=:evoltype=D:gtdb_class_counter=c__GCA-003054495--1||c__Symbiobacteriia--2||c__Thermincolia--1||c__UBA3569--1:gtdb_domain_counter=d__Bacteria--5:gtdb_family_counter=f__Carboxydocellaceae--1||f__Symbiobacteriaceae--2||f__UBA2595--1||f__UBA3575--1:gtdb_genus_counter=g__Carboxydocella--1||g__JAENZX01--1||g__Symbiobacterium--2||g__UBA3575--1:gtdb_order_counter=o__Carboxydocellales--1||o__Symbiobacteriales--2||o__Thermincolales--1||o__UBA3575--1:gtdb_phylum_counter=p__Firmicutes_B--2||p__Firmicutes_E--3:gtdb_species_counter=s__Carboxydocella thermautotrophica--1||s__JAENZX01 sp016841045--1||s__Symbiobacterium terraclitae--1||s__Symbiobacterium thermophilum--1||s__UBA3575 sp002375925--1:heptad_counter=MCP-44H--1||MCP-52H--4:lbd_counter=:lca=d__Bacteria:lca_tree=d__Bacteria:name=N274656:ref_name_counter=],(((GB_GCA_016183865.1_protein.faa_JACPDT010000036.1_31@PF00015_full_PFAM.199.446:0.240614[&&NHX:Type=GTDB:gtdb_class=c__JACPDT01:gtdb_domain=d__Bacteria:gtdb_family=f__JACPDT01:gtdb_genus=g__JACPDT01:gtdb_order=o__JACPDT01:gtdb_phylum=p__Eremiobacterota:gtdb_species=s__JACPDT01 sp016183865:heptad=MCP-52H:species=d__Bacteria_p__Eremiobacterota_c__JACPDT01_o__JACPDT01_f__JACPDT01_g__JACPDT01_s__JACPDT01 sp016183865],(GB_GCA_016183865.1_protein.faa_JACPDT010000068.1_8@PF00015_full_PFAM.177.355:0.124838[&&NHX:Type=GTDB:gtdb_class=c__JACPDT01:gtdb_domain=d__Bacteria:gtdb_family=f__JACPDT01:gtdb_genus=g__JACPDT01:gtdb_order=o__JACPDT01:gtdb_phylum=p__Eremiobacterota:gtdb_species=s__JACPDT01 sp016183865:heptad=MCP-52H:species=d__Bacteria_p__Eremiobacterota_c__JACPDT01_o__JACPDT01_f__JACPDT01_g__JACPDT01_s__JACPDT01 sp016183865],GB_GCA_013286945.1_protein.faa_JABDET010000088.1_6@PF00015_full_PFAM.159.320:0.140917[&&NHX:Type=GTDB:gtdb_class=c__JABDET01:gtdb_domain=d__Bacteria:gtdb_family=f__JABDET01:gtdb_genus=g__JABDET01:gtdb_order=o__JABDET01:gtdb_phylum=p__Eremiobacterota:gtdb_species=s__JABDET01 sp013286945:heptad=MCP-40H:species=d__Bacteria_p__Eremiobacterota_c__JABDET01_o__JABDET01_f__JABDET01_g__JABDET01_s__JABDET01 sp013286945])0.764:0.0577422[&&NHX:Sample_counter=:Type_counter=GTDB--2:capture_class_counter=:capture_domain_counter=:capture_family_counter=:capture_genus_counter=:capture_order_counter=:capture_phylum_counter=:capture_species_counter=:evoltype=D:gtdb_class_counter=c__JABDET01--1||c__JACPDT01--1:gtdb_domain_counter=d__Bacteria--2:gtdb_family_counter=f__JABDET01--1||f__JACPDT01--1:gtdb_genus_counter=g__JABDET01--1||g__JACPDT01--1:gtdb_order_counter=o__JABDET01--1||o__JACPDT01--1:gtdb_phylum_counter=p__Eremiobacterota--2:gtdb_species_counter=s__JABDET01 sp013286945--1||s__JACPDT01 sp016183865--1:heptad_counter=MCP-40H--1||MCP-52H--1:lbd_counter=:lca=d__Bacteria:lca_tree=p__Eremiobacterota:name=N274660:ref_name_counter=])0.935:0.135726[&&NHX:Sample_counter=:Type_counter=GTDB--3:capture_class_counter=:capture_domain_counter=:capture_family_counter=:capture_genus_counter=:capture_order_counter=:capture_phylum_counter=:capture_species_counter=:evoltype=D:gtdb_class_counter=c__JABDET01--1||c__JACPDT01--2:gtdb_domain_counter=d__Bacteria--3:gtdb_family_counter=f__JABDET01--1||f__JACPDT01--2:gtdb_genus_counter=g__JABDET01--1||g__JACPDT01--2:gtdb_order_counter=o__JABDET01--1||o__JACPDT01--2:gtdb_phylum_counter=p__Eremiobacterota--3:gtdb_species_counter=s__JABDET01 sp013286945--1||s__JACPDT01 sp016183865--2:heptad_counter=MCP-40H--1||MCP-52H--2:lbd_counter=:lca=d__Bacteria:lca_tree=p__Eremiobacterota:name=N274661:ref_name_counter=],(GB_GCA_003242895.1_protein.faa_QKMY01000070.1_8@PF00015_full_PFAM.267.422:0.274109[&&NHX:Type=GTDB:gtdb_class=c__Riflemargulisbacteria:gtdb_domain=d__Bacteria:gtdb_family=f__GWF2-39-127:gtdb_genus=g__GWF2-39-127:gtdb_order=o__GWF2-39-127:gtdb_phylum=p__Margulisbacteria:gtdb_species=s__GWF2-39-127 sp003242895:heptad=MCP-44H:species=d__Bacteria_p__Margulisbacteria_c__Riflemargulisbacteria_o__GWF2-39-127_f__GWF2-39-127_g__GWF2-39-127_s__GWF2-39-127 sp003242895],GB_GCA_013390945.1_protein.faa_JACAUC010000191.1_2@PF00015_full_PFAM.515.675:0.399849[&&NHX:Type=GTDB:gtdb_class=c__Chloroflexia:gtdb_domain=d__Bacteria:gtdb_family=f__54-19:gtdb_genus=g__L227-5C:gtdb_order=o__54-19:gtdb_phylum=p__Chloroflexota:gtdb_species=s__L227-5C sp013390945:heptad=MCP-52H:species=d__Bacteria_p__Chloroflexota_c__Chloroflexia_o__54-19_f__54-19_g__L227-5C_s__L227-5C sp013390945])0.849:0.158518[&&NHX:Sample_counter=:Type_counter=GTDB--2:capture_class_counter=:capture_domain_counter=:capture_family_counter=:capture_genus_counter=:capture_order_counter=:capture_phylum_counter=:capture_species_counter=:evoltype=D:gtdb_class_counter=c__Chloroflexia--1||c__Riflemargulisbacteria--1:gtdb_domain_counter=d__Bacteria--2:gtdb_family_counter=f__54-19--1||f__GWF2-39-127--1:gtdb_genus_counter=g__GWF2-39-127--1||g__L227-5C--1:gtdb_order_counter=o__54-19--1||o__GWF2-39-127--1:gtdb_phylum_counter=p__Chloroflexota--1||p__Margulisbacteria--1:gtdb_species_counter=s__GWF2-39-127 sp003242895--1||s__L227-5C sp013390945--1:heptad_counter=MCP-44H--1||MCP-52H--1:lbd_counter=:lca=d__Bacteria:lca_tree=d__Bacteria:name=N274664:ref_name_counter=])0:0.0120735[&&NHX:Sample_counter=:Type_counter=GTDB--5:capture_class_counter=:capture_domain_counter=:capture_family_counter=:capture_genus_counter=:capture_order_counter=:capture_phylum_counter=:capture_species_counter=:evoltype=D:gtdb_class_counter=c__Chloroflexia--1||c__JABDET01--1||c__JACPDT01--2||c__Riflemargulisbacteria--1:gtdb_domain_counter=d__Bacteria--5:gtdb_family_counter=f__54-19--1||f__GWF2-39-127--1||f__JABDET01--1||f__JACPDT01--2:gtdb_genus_counter=g__GWF2-39-127--1||g__JABDET01--1||g__JACPDT01--2||g__L227-5C--1:gtdb_order_counter=o__54-19--1||o__GWF2-39-127--1||o__JABDET01--1||o__JACPDT01--2:gtdb_phylum_counter=p__Chloroflexota--1||p__Eremiobacterota--3||p__Margulisbacteria--1:gtdb_species_counter=s__GWF2-39-127 sp003242895--1||s__JABDET01 sp013286945--1||s__JACPDT01 sp016183865--2||s__L227-5C sp013390945--1:heptad_counter=MCP-40H--1||MCP-44H--1||MCP-52H--3:lbd_counter=:lca=d__Bacteria:lca_tree=d__Bacteria:name=N274665:ref_name_counter=],(((GB_GCA_003054495.1_protein.faa_CP028514.1_846@PF00015_full_PFAM.353.544:0.270116[&&NHX:Type=GTDB:gtdb_class=c__GCA-003054495:gtdb_domain=d__Bacteria:gtdb_family=f__Carboxydocellaceae:gtdb_genus=g__Carboxydocella:gtdb_order=o__Carboxydocellales:gtdb_phylum=p__Firmicutes_B:gtdb_species=s__Carboxydocella thermautotrophica:heptad=MCP-52H:species=d__Bacteria_p__Firmicutes_B_c__GCA-003054495_o__Carboxydocellales_f__Carboxydocellaceae_g__Carboxydocella_s__Carboxydocella thermautotrophica],GB_GCA_002840275.1_protein.faa_PHAB01000021.1_30@PF00015_full_PFAM.379.549:0.124013[&&NHX:Type=GTDB:gtdb_class=c__Thermincolia:gtdb_domain=d__Bacteria:gtdb_family=f__UBA2595:gtdb_genus=g__W-Firmicutes-14:gtdb_order=o__Thermincolales:gtdb_phylum=p__Firmicutes_B:gtdb_species=s__W-Firmicutes-14 sp002840275:heptad=MCP-52H:species=d__Bacteria_p__Firmicutes_B_c__Thermincolia_o__Thermincolales_f__UBA2595_g__W-Firmicutes-14_s__W-Firmicutes-14 sp002840275])0.852:0.0545727[&&NHX:Sample_counter=:Type_counter=GTDB--2:capture_class_counter=:capture_domain_counter=:capture_family_counter=:capture_genus_counter=:capture_order_counter=:capture_phylum_counter=:capture_species_counter=:evoltype=D:gtdb_class_counter=c__GCA-003054495--1||c__Thermincolia--1:gtdb_domain_counter=d__Bacteria--2:gtdb_family_counter=f__Carboxydocellaceae--1||f__UBA2595--1:gtdb_genus_counter=g__Carboxydocella--1||g__W-Firmicutes-14--1:gtdb_order_counter=o__Carboxydocellales--1||o__Thermincolales--1:gtdb_phylum_counter=p__Firmicutes_B--2:gtdb_species_counter=s__Carboxydocella thermautotrophica--1||s__W-Firmicutes-14 sp002840275--1:heptad_counter=MCP-52H--2:lbd_counter=:lca=d__Bacteria:lca_tree=p__Firmicutes_B:name=N274668:ref_name_counter=],((GB_GCA_016841045.1_protein.faa_JAENZX010000005.1_113@PF00015_full_PFAM.382.556:0.449345[&&NHX:Type=GTDB:gtdb_class=c__Thermincolia:gtdb_domain=d__Bacteria:gtdb_family=f__UBA2595:gtdb_genus=g__JAENZX01:gtdb_order=o__Thermincolales:gtdb_phylum=p__Firmicutes_B:gtdb_species=s__JAENZX01 sp016841045:heptad=MCP-44H:species=d__Bacteria_p__Firmicutes_B_c__Thermincolia_o__Thermincolales_f__UBA2595_g__JAENZX01_s__JAENZX01 sp016841045],((((RS_GCF_001263415.1_protein.faa_NZ_LGTE01000015.1_30@PF00015_full_PFAM.401.580:0.172676[&&NHX:Type=GTDB:gtdb_class=c__Thermincolia:gtdb_domain=d__Bacteria:gtdb_family=f__Thermincolaceae:gtdb_genus=g__Thermincola:gtdb_order=o__Thermincolales:gtdb_phylum=p__Firmicutes_B:gtdb_species=s__Thermincola ferriacetica:heptad=MCP-52H:species=d__Bacteria_p__Firmicutes_B_c__Thermincolia_o__Thermincolales_f__Thermincolaceae_g__Thermincola_s__Thermincola ferriacetica],(((GB_GCA_002840275.1_protein.faa_PHAB01000004.1_3@PF00015_full_PFAM.383.560:0.0209183,GB_GCA_002840275.1_protein.faa_PHAB01000004.1_7@PF00015_full_PFAM.376.564:0.0284539)0.488:0.0252007[&&NHX:Sample_counter=:Type_counter=:capture_class_counter=:capture_domain_counter=:capture_family_counter=:capture_genus_counter=:capture_order_counter=:capture_phylum_counter=:capture_species_counter=:gtdb_class_counter=:gtdb_domain_counter=:gtdb_family_counter=:gtdb_genus_counter=:gtdb_order_counter=:gtdb_phylum_counter=:gtdb_species_counter=:heptad_counter=:lbd_counter=:name=N274673:ref_name_counter=],((91f86db3-ae53-4ae6-b430-3ec91ed70aa1_6@MCPsignal.25.109:6e-09[&&NHX:Sample=rhiztom3:Type=capture:capture_class=c__Oligoflexia:capture_domain=d__Bacteria:capture_family=f__Silvanigrellaceae:capture_genus=g__Silvanigrella:capture_order=o__Silvanigrellales:capture_phylum=p__Bdellovibrionota:capture_species=s__Silvanigrella paludirubra:heptad=MCP-52H],((GB_GCA_019008365.1_protein.faa_JAHHUL010000004.1_98@PF00015_full_PFAM.476.626:0.0856435,(GB_GCA_016841045.1_protein.faa_JAENZX010000003.1_282@PF00015_full_PFAM.372.568:0.120295,GB_GCA_016841045.1_protein.faa_JAENZX010000001.1_132@PF00015_full_PFAM.359.509:0.137565)0.417:0.0452529[&&NHX:Sample_counter=:Type_counter=:capture_class_counter=:capture_domain_counter=:capture_family_counter=:capture_genus_counter=:capture_order_counter=:capture_phylum_counter=:capture_species_counter=:gtdb_class_counter=:gtdb_domain_counter=:gtdb_family_counter=:gtdb_genus_counter=:gtdb_order_counter=:gtdb_phylum_counter=:gtdb_species_counter=:heptad_counter=:lbd_counter=:name=N274678:ref_name_counter=])0.869:0.0314472[&&NHX:Sample_counter=:Type_counter=:capture_class_counter=:capture_domain_counter=:capture_family_counter=:capture_genus_counter=:capture_order_counter=:capture_phylum_counter=:capture_species_counter=:gtdb_class_counter=:gtdb_domain_counter=:gtdb_family_counter=:gtdb_genus_counter=:gtdb_order_counter=:gtdb_phylum_counter=:gtdb_species_counter=:heptad_counter=:lbd_counter=:name=N274679:ref_name_counter=],((((RS_GCF_001263415.1_protein.faa_NZ_LGTE01000007.1_28@PF00015_full_PFAM.478.668:0.0731319,GB_GCA_016841045.1_protein.faa_JAENZX010000003.1_47@PF00015_full_PFAM.494.656:0.0822407)0.927:0.0326754[&&NHX:Sample_counter=:Type_counter=:capture_class_counter=:capture_domain_counter=:capture_family_counter=:capture_genus_counter=:capture_order_counter=:capture_phylum_counter=:capture_species_counter=:gtdb_class_counter=:gtdb_domain_counter=:gtdb_family_counter=:gtdb_genus_counter=:gtdb_order_counter=:gtdb_phylum_counter=:gtdb_species_counter=:heptad_counter=:lbd_counter=:name=N274682:ref_name_counter=],(GB_GCA_002840165.1_protein.faa_PGZN01000021.1_17@PF00015_full_PFAM.374.557:0.016642,(GB_GCA_016841045.1_protein.faa_JAENZX010000001.1_310@PF00015_full_PFAM.381.565:0.0783426,GB_GCA_002840275.1_protein.faa_PHAB01000005.1_42@PF00015_full_PFAM.545.721:0.118155[&&NHX:Type=GTDB:gtdb_class=c__Thermincolia:gtdb_domain=d__Bacteria:gtdb_family=f__UBA2595:gtdb_genus=g__W-Firmicutes-14:gtdb_order=o__Thermincolales:gtdb_phylum=p__Firmicutes_B:gtdb_species=s__W-Firmicutes-14 sp002840275:heptad=MCP-52H:species=d__Bacteria_p__Firmicutes_B_c__Thermincolia_o__Thermincolales_f__UBA2595_g__W-Firmicutes-14_s__W-Firmicutes-14 sp002840275])0.879:0.028615[&&NHX:Sample_counter=:Type_counter=GTDB--1:capture_class_counter=:capture_domain_counter=:capture_family_counter=:capture_genus_counter=:capture_order_counter=:capture_phylum_counter=:capture_species_counter=:gtdb_class_counter=c__Thermincolia--1:gtdb_domain_counter=d__Bacteria--1:gtdb_family_counter=f__UBA2595--1:gtdb_genus_counter=g__W-Firmicutes-14--1:gtdb_order_counter=o__Thermincolales--1:gtdb_phylum_counter=p__Firmicutes_B--1:gtdb_species_counter=s__W-Firmicutes-14 sp002840275--1:heptad_counter=MCP-52H--1:lbd_counter=:lca_tree=s__W-Firmicutes-14 sp002840275:name=N274686:ref_name_counter=])0.805:0.013124[&&NHX:Sample_counter=:Type_counter=GTDB--1:capture_class_counter=:capture_domain_counter=:capture_family_counter=:capture_genus_counter=:capture_order_counter=:capture_phylum_counter=:capture_species_counter=:gtdb_class_counter=c__Thermincolia--1:gtdb_domain_counter=d__Bacteria--1:gtdb_family_counter=f__UBA2595--1:gtdb_genus_counter=g__W-Firmicutes-14--1:gtdb_order_counter=o__Thermincolales--1:gtdb_phylum_counter=p__Firmicutes_B--1:gtdb_species_counter=s__W-Firmicutes-14 sp002840275--1:heptad_counter=MCP-52H--1:lbd_counter=:lca_tree=s__W-Firmicutes-14 sp002840275:name=N274687:ref_name_counter=])0.874:0.0143905[&&NHX:Sample_counter=:Type_counter=GTDB--1:capture_class_counter=:capture_domain_counter=:capture_family_counter=:capture_genus_counter=:capture_order_counter=:capture_phylum_counter=:capture_species_counter=:gtdb_class_counter=c__Thermincolia--1:gtdb_domain_counter=d__Bacteria--1:gtdb_family_counter=f__UBA2595--1:gtdb_genus_counter=g__W-Firmicutes-14--1:gtdb_order_counter=o__Thermincolales--1:gtdb_phylum_counter=p__Firmicutes_B--1:gtdb_species_counter=s__W-Firmicutes-14 sp002840275--1:heptad_counter=MCP-52H--1:lbd_counter=:lca_tree=s__W-Firmicutes-14 sp002840275:name=N274688:ref_name_counter=],(GB_GCA_016841725.1_protein.faa_JAENYP010000001.1_523@PF00015_full_PFAM.490.680:0.0506043[&&NHX:Type=GTDB:gtdb_class=c__Thermincolia:gtdb_domain=d__Bacteria:gtdb_family=f__UBA2595:gtdb_genus=g__DYL19:gtdb_order=o__Thermincolales:gtdb_phylum=p__Firmicutes_B:gtdb_species=s__DYL19 sp016841725:heptad=MCP-52H:species=d__Bacteria_p__Firmicutes_B_c__Thermincolia_o__Thermincolales_f__UBA2595_g__DYL19_s__DYL19 sp016841725],GB_GCA_002840165.1_protein.faa_PGZN01000073.1_8@PF00015_full_PFAM.417.581:0.0588379)0.852:0.0176151[&&NHX:Sample_counter=:Type_counter=GTDB--1:capture_class_counter=:capture_domain_counter=:capture_family_counter=:capture_genus_counter=:capture_order_counter=:capture_phylum_counter=:capture_species_counter=:gtdb_class_counter=c__Thermincolia--1:gtdb_domain_counter=d__Bacteria--1:gtdb_family_counter=f__UBA2595--1:gtdb_genus_counter=g__DYL19--1:gtdb_order_counter=o__Thermincolales--1:gtdb_phylum_counter=p__Firmicutes_B--1:gtdb_species_counter=s__DYL19 sp016841725--1:heptad_counter=MCP-52H--1:lbd_counter=:lca_tree=s__DYL19 sp016841725:name=N274691:ref_name_counter=])0.773:0.0119681[&&NHX:Sample_counter=:Type_counter=GTDB--2:capture_class_counter=:capture_domain_counter=:capture_family_counter=:capture_genus_counter=:capture_order_counter=:capture_phylum_counter=:capture_species_counter=:gtdb_class_counter=c__Thermincolia--2:gtdb_domain_counter=d__Bacteria--2:gtdb_family_counter=f__UBA2595--2:gtdb_genus_counter=g__DYL19--1||g__W-Firmicutes-14--1:gtdb_order_counter=o__Thermincolales--2:gtdb_phylum_counter=p__Firmicutes_B--2:gtdb_species_counter=s__DYL19 sp016841725--1||s__W-Firmicutes-14 sp002840275--1:heptad_counter=MCP-52H--2:lbd_counter=:lca_tree=f__UBA2595:name=N274692:ref_name_counter=],((GB_GCA_016841325.1_protein.faa_JAENZJ010000014.1_40@PF00015_full_PFAM.341.560:0.0123595,GB_GCA_016841325.1_protein.faa_JAENZJ010000014.1_43@PF00015_full_PFAM.365.558:0.0123051)0.968:0.057009[&&NHX:Sample_counter=:Type_counter=:capture_class_counter=:capture_domain_counter=:capture_family_counter=:capture_genus_counter=:capture_order_counter=:capture_phylum_counter=:capture_species_counter=:gtdb_class_counter=:gtdb_domain_counter=:gtdb_family_counter=:gtdb_genus_counter=:gtdb_order_counter=:gtdb_phylum_counter=:gtdb_species_counter=:heptad_counter=:lbd_counter=:name=N274695:ref_name_counter=],(GB_GCA_019008365.1_protein.faa_JAHHUL010000004.1_96@PF00015_full_PFAM.359.540:0.0146653[&&NHX:Type=GTDB:gtdb_class=c__Thermincolia:gtdb_domain=d__Bacteria:gtdb_family=f__UBA2595:gtdb_genus=g__DYL19:gtdb_order=o__Thermincolales:gtdb_phylum=p__Firmicutes_B:gtdb_species=s__DYL19 sp019008365:heptad=MCP-52H:species=d__Bacteria_p__Firmicutes_B_c__Thermincolia_o__Thermincolales_f__UBA2595_g__DYL19_s__DYL19 sp019008365],(GB_GCA_016841325.1_protein.faa_JAENZJ010000001.1_232@PF00015_full_PFAM.379.552:5e-09,GB_GCA_016841325.1_protein.faa_JAENZJ010000001.1_234@PF00015_full_PFAM.374.556:5e-09)0.949:0.0371871[&&NHX:Sample_counter=:Type_counter=:capture_class_counter=:capture_domain_counter=:capture_family_counter=:capture_genus_counter=:capture_order_counter=:capture_phylum_counter=:capture_species_counter=:gtdb_class_counter=:gtdb_domain_counter=:gtdb_family_counter=:gtdb_genus_counter=:gtdb_order_counter=:gtdb_phylum_counter=:gtdb_species_counter=:heptad_counter=:lbd_counter=:name=N274699:ref_name_counter=])1:0.148196[&&NHX:Sample_counter=:Type_counter=GTDB--1:capture_class_counter=:capture_domain_counter=:capture_family_counter=:capture_genus_counter=:capture_order_counter=:capture_phylum_counter=:capture_species_counter=:gtdb_class_counter=c__Thermincolia--1:gtdb_domain_counter=d__Bacteria--1:gtdb_family_counter=f__UBA2595--1:gtdb_genus_counter=g__DYL19--1:gtdb_order_counter=o__Thermincolales--1:gtdb_phylum_counter=p__Firmicutes_B--1:gtdb_species_counter=s__DYL19 sp019008365--1:heptad_counter=MCP-52H--1:lbd_counter=:lca_tree=s__DYL19 sp019008365:name=N274700:ref_name_counter=])0.833:0.0247545[&&NHX:Sample_counter=:Type_counter=GTDB--1:capture_class_counter=:capture_domain_counter=:capture_family_counter=:capture_genus_counter=:capture_order_counter=:capture_phylum_counter=:capture_species_counter=:gtdb_class_counter=c__Thermincolia--1:gtdb_domain_counter=d__Bacteria--1:gtdb_family_counter=f__UBA2595--1:gtdb_genus_counter=g__DYL19--1:gtdb_order_counter=o__Thermincolales--1:gtdb_phylum_counter=p__Firmicutes_B--1:gtdb_species_counter=s__DYL19 sp019008365--1:heptad_counter=MCP-52H--1:lbd_counter=:lca_tree=s__DYL19 sp019008365:name=N274701:ref_name_counter=])0.866:0.0281348[&&NHX:Sample_counter=:Type_counter=GTDB--3:capture_class_counter=:capture_domain_counter=:capture_family_counter=:capture_genus_counter=:capture_order_counter=:capture_phylum_counter=:capture_species_counter=:gtdb_class_counter=c__Thermincolia--3:gtdb_domain_counter=d__Bacteria--3:gtdb_family_counter=f__UBA2595--3:gtdb_genus_counter=g__DYL19--2||g__W-Firmicutes-14--1:gtdb_order_counter=o__Thermincolales--3:gtdb_phylum_counter=p__Firmicutes_B--3:gtdb_species_counter=s__DYL19 sp016841725--1||s__DYL19 sp019008365--1||s__W-Firmicutes-14 sp002840275--1:heptad_counter=MCP-52H--3:lbd_counter=:lca_tree=f__UBA2595:name=N274702:ref_name_counter=])0.484:0.0200851[&&NHX:Sample_counter=:Type_counter=GTDB--3:capture_class_counter=:capture_domain_counter=:capture_family_counter=:capture_genus_counter=:capture_order_counter=:capture_phylum_counter=:capture_species_counter=:gtdb_class_counter=c__Thermincolia--3:gtdb_domain_counter=d__Bacteria--3:gtdb_family_counter=f__UBA2595--3:gtdb_genus_counter=g__DYL19--2||g__W-Firmicutes-14--1:gtdb_order_counter=o__Thermincolales--3:gtdb_phylum_counter=p__Firmicutes_B--3:gtdb_species_counter=s__DYL19 sp016841725--1||s__DYL19 sp019008365--1||s__W-Firmicutes-14 sp002840275--1:heptad_counter=MCP-52H--3:lbd_counter=:lca_tree=f__UBA2595:name=N274703:ref_name_counter=])0:5e-09[&&NHX:Sample_counter=rhiztom3--1:Type_counter=GTDB--3||capture--1:capture_class_counter=c__Oligoflexia--1:capture_domain_counter=d__Bacteria--1:capture_family_counter=f__Silvanigrellaceae--1:capture_genus_counter=g__Silvanigrella--1:capture_order_counter=o__Silvanigrellales--1:capture_phylum_counter=p__Bdellovibrionota--1:capture_species_counter=s__Silvanigrella paludirubra--1:gtdb_class_counter=c__Thermincolia--3:gtdb_domain_counter=d__Bacteria--3:gtdb_family_counter=f__UBA2595--3:gtdb_genus_counter=g__DYL19--2||g__W-Firmicutes-14--1:gtdb_order_counter=o__Thermincolales--3:gtdb_phylum_counter=p__Firmicutes_B--3:gtdb_species_counter=s__DYL19 sp016841725--1||s__DYL19 sp019008365--1||s__W-Firmicutes-14 sp002840275--1:heptad_counter=MCP-52H--4:lbd_counter=:lca_tree=f__UBA2595:name=N274704:ref_name_counter=],(GB_GCA_016841325.1_protein.faa_JAENZJ010000017.1_4@PF00015_full_PFAM.281.469:0.012852,(GB_GCA_016841725.1_protein.faa_JAENYP010000001.1_91@PF00015_full_PFAM.295.485:0.00796536,GB_GCA_019008365.1_protein.faa_JAHHUL010000009.1_131@PF00015_full_PFAM.294.485:0.0196791)0.917:0.0364456[&&NHX:Sample_counter=:Type_counter=:capture_class_counter=:capture_domain_counter=:capture_family_counter=:capture_genus_counter=:capture_order_counter=:capture_phylum_counter=:capture_species_counter=:gtdb_class_counter=:gtdb_domain_counter=:gtdb_family_counter=:gtdb_genus_counter=:gtdb_order_counter=:gtdb_phylum_counter=:gtdb_species_counter=:heptad_counter=:lbd_counter=:name=N274708:ref_name_counter=])1:0.197522[&&NHX:Sample_counter=:Type_counter=:capture_class_counter=:capture_domain_counter=:capture_family_counter=:capture_genus_counter=:capture_order_counter=:capture_phylum_counter=:capture_species_counter=:gtdb_class_counter=:gtdb_domain_counter=:gtdb_family_counter=:gtdb_genus_counter=:gtdb_order_counter=:gtdb_phylum_counter=:gtdb_species_counter=:heptad_counter=:lbd_counter=:name=N274709:ref_name_counter=])0.708:0.0344417[&&NHX:Sample_counter=rhiztom3--1:Type_counter=GTDB--3||capture--1:capture_class_counter=c__Oligoflexia--1:capture_domain_counter=d__Bacteria--1:capture_family_counter=f__Silvanigrellaceae--1:capture_genus_counter=g__Silvanigrella--1:capture_order_counter=o__Silvanigrellales--1:capture_phylum_counter=p__Bdellovibrionota--1:capture_species_counter=s__Silvanigrella paludirubra--1:gtdb_class_counter=c__Thermincolia--3:gtdb_domain_counter=d__Bacteria--3:gtdb_family_counter=f__UBA2595--3:gtdb_genus_counter=g__DYL19--2||g__W-Firmicutes-14--1:gtdb_order_counter=o__Thermincolales--3:gtdb_phylum_counter=p__Firmicutes_B--3:gtdb_species_counter=s__DYL19 sp016841725--1||s__DYL19 sp019008365--1||s__W-Firmicutes-14 sp002840275--1:heptad_counter=MCP-52H--4:lbd_counter=:lca_tree=f__UBA2595:name=N274710:ref_name_counter=])0.633:0.0880744[&&NHX:Sample_counter=rhiztom3--1:Type_counter=GTDB--3||capture--1:capture_class_counter=c__Oligoflexia--1:capture_domain_counter=d__Bacteria--1:capture_family_counter=f__Silvanigrellaceae--1:capture_genus_counter=g__Silvanigrella--1:capture_order_counter=o__Silvanigrellales--1:capture_phylum_counter=p__Bdellovibrionota--1:capture_species_counter=s__Silvanigrella paludirubra--1:gtdb_class_counter=c__Thermincolia--3:gtdb_domain_counter=d__Bacteria--3:gtdb_family_counter=f__UBA2595--3:gtdb_genus_counter=g__DYL19--2||g__W-Firmicutes-14--1:gtdb_order_counter=o__Thermincolales--3:gtdb_phylum_counter=p__Firmicutes_B--3:gtdb_species_counter=s__DYL19 sp016841725--1||s__DYL19 sp019008365--1||s__W-Firmicutes-14 sp002840275--1:heptad_counter=MCP-52H--4:lbd_counter=:lca_tree=f__UBA2595:name=N274711:ref_name_counter=],RS_GCF_001263415.1_protein.faa_NZ_LGTE01000076.1_1@PF00015_full_PFAM.105.197:0.0072445[&&NHX:Type=GTDB:gtdb_class=c__Thermincolia:gtdb_domain=d__Bacteria:gtdb_family=f__Thermincolaceae:gtdb_genus=g__Thermincola:gtdb_order=o__Thermincolales:gtdb_phylum=p__Firmicutes_B:gtdb_species=s__Thermincola ferriacetica:heptad=MCP-52H:species=d__Bacteria_p__Firmicutes_B_c__Thermincolia_o__Thermincolales_f__Thermincolaceae_g__Thermincola_s__Thermincola ferriacetica])0.952:0.145439[&&NHX:Sample_counter=rhiztom3--1:Type_counter=GTDB--4||capture--1:capture_class_counter=c__Oligoflexia--1:capture_domain_counter=d__Bacteria--1:capture_family_counter=f__Silvanigrellaceae--1:capture_genus_counter=g__Silvanigrella--1:capture_order_counter=o__Silvanigrellales--1:capture_phylum_counter=p__Bdellovibrionota--1:capture_species_counter=s__Silvanigrella paludirubra--1:gtdb_class_counter=c__Thermincolia--4:gtdb_domain_counter=d__Bacteria--4:gtdb_family_counter=f__Thermincolaceae--1||f__UBA2595--3:gtdb_genus_counter=g__DYL19--2||g__Thermincola--1||g__W-Firmicutes-14--1:gtdb_order_counter=o__Thermincolales--4:gtdb_phylum_counter=p__Firmicutes_B--4:gtdb_species_counter=s__DYL19 sp016841725--1||s__DYL19 sp019008365--1||s__Thermincola ferriacetica--1||s__W-Firmicutes-14 sp002840275--1:heptad_counter=MCP-52H--5:lbd_counter=:lca_tree=o__Thermincolales:name=N274713:ref_name_counter=])0.805:0.0436847[&&NHX:Sample_counter=rhiztom3--1:Type_counter=GTDB--5||capture--1:capture_class_counter=c__Oligoflexia--1:capture_domain_counter=d__Bacteria--1:capture_family_counter=f__Silvanigrellaceae--1:capture_genus_counter=g__Silvanigrella--1:capture_order_counter=o__Silvanigrellales--1:capture_phylum_counter=p__Bdellovibrionota--1:capture_species_counter=s__Silvanigrella paludirubra--1:gtdb_class_counter=c__Thermincolia--5:gtdb_domain_counter=d__Bacteria--5:gtdb_family_counter=f__Thermincolaceae--2||f__UBA2595--3:gtdb_genus_counter=g__DYL19--2||g__Thermincola--2||g__W-Firmicutes-14--1:gtdb_order_counter=o__Thermincolales--5:gtdb_phylum_counter=p__Firmicutes_B--5:gtdb_species_counter=s__DYL19 sp016841725--1||s__DYL19 sp019008365--1||s__Thermincola ferriacetica--2||s__W-Firmicutes-14 sp002840275--1:heptad_counter=MCP-52H--6:lbd_counter=:lca_tree=o__Thermincolales:name=N274714:ref_name_counter=],(((GB_GCA_016841325.1_protein.faa_JAENZJ010000012.1_82@PF00015_full_PFAM.362.545:0.00631031[&&NHX:Type=GTDB:gtdb_class=c__Thermincolia:gtdb_domain=d__Bacteria:gtdb_family=f__UBA2595:gtdb_genus=g__DYL19:gtdb_order=o__Thermincolales:gtdb_phylum=p__Firmicutes_B:gtdb_species=s__DYL19 sp016841325:heptad=MCP-52H:species=d__Bacteria_p__Firmicutes_B_c__Thermincolia_o__Thermincolales_f__UBA2595_g__DYL19_s__DYL19 sp016841325],(GB_GCA_016841725.1_protein.faa_JAENYP010000016.1_80@PF00015_full_PFAM.353.535:0.00525943[&&NHX:Type=GTDB:gtdb_class=c__Thermincolia:gtdb_domain=d__Bacteria:gtdb_family=f__UBA2595:gtdb_genus=g__DYL19:gtdb_order=o__Thermincolales:gtdb_phylum=p__Firmicutes_B:gtdb_species=s__DYL19 sp016841725:heptad=MCP-52H:species=d__Bacteria_p__Firmicutes_B_c__Thermincolia_o__Thermincolales_f__UBA2595_g__DYL19_s__DYL19 sp016841725],GB_GCA_019008365.1_protein.faa_JAHHUL010000015.1_23@PF00015_full_PFAM.353.537:0.0117485[&&NHX:Type=GTDB:gtdb_class=c__Thermincolia:gtdb_domain=d__Bacteria:gtdb_family=f__UBA2595:gtdb_genus=g__DYL19:gtdb_order=o__Thermincolales:gtdb_phylum=p__Firmicutes_B:gtdb_species=s__DYL19 sp019008365:heptad=MCP-52H:species=d__Bacteria_p__Firmicutes_B_c__Thermincolia_o__Thermincolales_f__UBA2595_g__DYL19_s__DYL19 sp019008365])0.953:0.0416552[&&NHX:Sample_counter=:Type_counter=GTDB--2:capture_class_counter=:capture_domain_counter=:capture_family_counter=:capture_genus_counter=:capture_order_counter=:capture_phylum_counter=:capture_species_counter=:evoltype=D:gtdb_class_counter=c__Thermincolia--2:gtdb_domain_counter=d__Bacteria--2:gtdb_family_counter=f__UBA2595--2:gtdb_genus_counter=g__DYL19--2:gtdb_order_counter=o__Thermincolales--2:gtdb_phylum_counter=p__Firmicutes_B--2:gtdb_species_counter=s__DYL19 sp016841725--1||s__DYL19 sp019008365--1:heptad_counter=MCP-52H--2:lbd_counter=:lca=d__Bacteria:lca_tree=g__DYL19:name=N274718:ref_name_counter=])0.953:0.0751804[&&NHX:Sample_counter=:Type_counter=GTDB--3:capture_class_counter=:capture_domain_counter=:capture_family_counter=:capture_genus_counter=:capture_order_counter=:capture_phylum_counter=:capture_species_counter=:evoltype=D:gtdb_class_counter=c__Thermincolia--3:gtdb_domain_counter=d__Bacteria--3:gtdb_family_counter=f__UBA2595--3:gtdb_genus_counter=g__DYL19--3:gtdb_order_counter=o__Thermincolales--3:gtdb_phylum_counter=p__Firmicutes_B--3:gtdb_species_counter=s__DYL19 sp016841325--1||s__DYL19 sp016841725--1||s__DYL19 sp019008365--1:heptad_counter=MCP-52H--3:lbd_counter=:lca=d__Bacteria:lca_tree=g__DYL19:name=N274719:ref_name_counter=],(GB_GCA_002840275.1_protein.faa_PHAB01000010.1_79@PF00015_full_PFAM.366.543:0.106195[&&NHX:Type=GTDB:gtdb_class=c__Thermincolia:gtdb_domain=d__Bacteria:gtdb_family=f__UBA2595:gtdb_genus=g__W-Firmicutes-14:gtdb_order=o__Thermincolales:gtdb_phylum=p__Firmicutes_B:gtdb_species=s__W-Firmicutes-14 sp002840275:heptad=MCP-52H:species=d__Bacteria_p__Firmicutes_B_c__Thermincolia_o__Thermincolales_f__UBA2595_g__W-Firmicutes-14_s__W-Firmicutes-14 sp002840275],RS_GCF_001263415.1_protein.faa_NZ_LGTE01000017.1_43@PF00015_full_PFAM.367.544:0.138627[&&NHX:Type=GTDB:gtdb_class=c__Thermincolia:gtdb_domain=d__Bacteria:gtdb_family=f__Thermincolaceae:gtdb_genus=g__Thermincola:gtdb_order=o__Thermincolales:gtdb_phylum=p__Firmicutes_B:gtdb_species=s__Thermincola ferriacetica:heptad=MCP-52H:species=d__Bacteria_p__Firmicutes_B_c__Thermincolia_o__Thermincolales_f__Thermincolaceae_g__Thermincola_s__Thermincola ferriacetica])0.804:0.0392774[&&NHX:Sample_counter=:Type_counter=GTDB--2:capture_class_counter=:capture_domain_counter=:capture_family_counter=:capture_genus_counter=:capture_order_counter=:capture_phylum_counter=:capture_species_counter=:evoltype=D:gtdb_class_counter=c__Thermincolia--2:gtdb_domain_counter=d__Bacteria--2:gtdb_family_counter=f__Thermincolaceae--1||f__UBA2595--1:gtdb_genus_counter=g__Thermincola--1||g__W-Firmicutes-14--1:gtdb_order_counter=o__Thermincolales--2:gtdb_phylum_counter=p__Firmicutes_B--2:gtdb_species_counter=s__Thermincola ferriacetica--1||s__W-Firmicutes-14 sp002840275--1:heptad_counter=MCP-52H--2:lbd_counter=:lca=d__Bacteria:lca_tree=o__Thermincolales:name=N274722:ref_name_counter=])0.997:0.161009[&&NHX:Sample_counter=:Type_counter=GTDB--5:capture_class_counter=:capture_domain_counter=:capture_family_counter=:capture_genus_counter=:capture_order_counter=:capture_phylum_counter=:capture_species_counter=:evoltype=D:gtdb_class_counter=c__Thermincolia--5:gtdb_domain_counter=d__Bacteria--5:gtdb_family_counter=f__Thermincolaceae--1||f__UBA2595--4:gtdb_genus_counter=g__DYL19--3||g__Thermincola--1||g__W-Firmicutes-14--1:gtdb_order_counter=o__Thermincolales--5:gtdb_phylum_counter=p__Firmicutes_B--5:gtdb_species_counter=s__DYL19 sp016841325--1||s__DYL19 sp016841725--1||s__DYL19 sp019008365--1||s__Thermincola ferriacetica--1||s__W-Firmicutes-14 sp002840275--1:heptad_counter=MCP-52H--5:lbd_counter=:lca=d__Bacteria:lca_tree=o__Thermincolales:name=N274723:ref_name_counter=],RS_GCF_001263415.1_protein.faa_NZ_LGTE01000003.1_79@PF00015_full_PFAM.360.557:0.250036[&&NHX:Type=GTDB:gtdb_class=c__Thermincolia:gtdb_domain=d__Bacteria:gtdb_family=f__Thermincolaceae:gtdb_genus=g__Thermincola:gtdb_order=o__Thermincolales:gtdb_phylum=p__Firmicutes_B:gtdb_species=s__Thermincola ferriacetica:heptad=MCP-52H:species=d__Bacteria_p__Firmicutes_B_c__Thermincolia_o__Thermincolales_f__Thermincolaceae_g__Thermincola_s__Thermincola ferriacetica])0.809:0.0338898[&&NHX:Sample_counter=:Type_counter=GTDB--6:capture_class_counter=:capture_domain_counter=:capture_family_counter=:capture_genus_counter=:capture_order_counter=:capture_phylum_counter=:capture_species_counter=:evoltype=D:gtdb_class_counter=c__Thermincolia--6:gtdb_domain_counter=d__Bacteria--6:gtdb_family_counter=f__Thermincolaceae--2||f__UBA2595--4:gtdb_genus_counter=g__DYL19--3||g__Thermincola--2||g__W-Firmicutes-14--1:gtdb_order_counter=o__Thermincolales--6:gtdb_phylum_counter=p__Firmicutes_B--6:gtdb_species_counter=s__DYL19 sp016841325--1||s__DYL19 sp016841725--1||s__DYL19 sp019008365--1||s__Thermincola ferriacetica--2||s__W-Firmicutes-14 sp002840275--1:heptad_counter=MCP-52H--6:lbd_counter=:lca=d__Bacteria:lca_tree=o__Thermincolales:name=N274725:ref_name_counter=])0.891:0.0313817[&&NHX:Sample_counter=rhiztom3--1:Type_counter=GTDB--11||capture--1:capture_class_counter=c__Oligoflexia--1:capture_domain_counter=d__Bacteria--1:capture_family_counter=f__Silvanigrellaceae--1:capture_genus_counter=g__Silvanigrella--1:capture_order_counter=o__Silvanigrellales--1:capture_phylum_counter=p__Bdellovibrionota--1:capture_species_counter=s__Silvanigrella paludirubra--1:gtdb_class_counter=c__Thermincolia--11:gtdb_domain_counter=d__Bacteria--11:gtdb_family_counter=f__Thermincolaceae--4||f__UBA2595--7:gtdb_genus_counter=g__DYL19--5||g__Thermincola--4||g__W-Firmicutes-14--2:gtdb_order_counter=o__Thermincolales--11:gtdb_phylum_counter=p__Firmicutes_B--11:gtdb_species_counter=s__DYL19 sp016841325--1||s__DYL19 sp016841725--2||s__DYL19 sp019008365--2||s__Thermincola ferriacetica--4||s__W-Firmicutes-14 sp002840275--2:heptad_counter=MCP-52H--12:lbd_counter=:lca_tree=o__Thermincolales:name=N274726:ref_name_counter=],(GB_GCA_002339745.1_protein.faa_DDKP01000171.1_12@PF00015_full_PFAM.412.585:0.0600677[&&NHX:Type=GTDB:gtdb_class=c__Thermincolia:gtdb_domain=d__Bacteria:gtdb_family=f__UBA2595:gtdb_genus=g__UBA2595:gtdb_order=o__Thermincolales:gtdb_phylum=p__Firmicutes_B:gtdb_species=s__UBA2595 sp002339745:heptad=MCP-52H:species=d__Bacteria_p__Firmicutes_B_c__Thermincolia_o__Thermincolales_f__UBA2595_g__UBA2595_s__UBA2595 sp002339745],(GB_GCA_002840165.1_protein.faa_PGZN01000018.1_17@PF00015_full_PFAM.401.574:0.0896498[&&NHX:Type=GTDB:gtdb_class=c__Thermincolia:gtdb_domain=d__Bacteria:gtdb_family=f__UBA2595:gtdb_genus=g__GW-Firmicutes-8:gtdb_order=o__Thermincolales:gtdb_phylum=p__Firmicutes_B:gtdb_species=s__GW-Firmicutes-8 sp002840165:heptad=MCP-52H:species=d__Bacteria_p__Firmicutes_B_c__Thermincolia_o__Thermincolales_f__UBA2595_g__GW-Firmicutes-8_s__GW-Firmicutes-8 sp002840165],(GB_GCA_016841325.1_protein.faa_JAENZJ010000012.1_71@PF00015_full_PFAM.397.587:0.0372587[&&NHX:Type=GTDB:gtdb_class=c__Thermincolia:gtdb_domain=d__Bacteria:gtdb_family=f__UBA2595:gtdb_genus=g__DYL19:gtdb_order=o__Thermincolales:gtdb_phylum=p__Firmicutes_B:gtdb_species=s__DYL19 sp016841325:heptad=MCP-52H:species=d__Bacteria_p__Firmicutes_B_c__Thermincolia_o__Thermincolales_f__UBA2595_g__DYL19_s__DYL19 sp016841325],(GB_GCA_016841725.1_protein.faa_JAENYP010000016.1_73@PF00015_full_PFAM.405.586:0.0137054[&&NHX:Type=GTDB:gtdb_class=c__Thermincolia:gtdb_domain=d__Bacteria:gtdb_family=f__UBA2595:gtdb_genus=g__DYL19:gtdb_order=o__Thermincolales:gtdb_phylum=p__Firmicutes_B:gtdb_species=s__DYL19 sp016841725:heptad=MCP-52H:species=d__Bacteria_p__Firmicutes_B_c__Thermincolia_o__Thermincolales_f__UBA2595_g__DYL19_s__DYL19 sp016841725],GB_GCA_019008365.1_protein.faa_JAHHUL010000015.1_33@PF00015_full_PFAM.406.587:0.0117542[&&NHX:Type=GTDB:gtdb_class=c__Thermincolia:gtdb_domain=d__Bacteria:gtdb_family=f__UBA2595:gtdb_genus=g__DYL19:gtdb_order=o__Thermincolales:gtdb_phylum=p__Firmicutes_B:gtdb_species=s__DYL19 sp019008365:heptad=MCP-52H:species=d__Bacteria_p__Firmicutes_B_c__Thermincolia_o__Thermincolales_f__UBA2595_g__DYL19_s__DYL19 sp019008365])0.905:0.0204522[&&NHX:Sample_counter=:Type_counter=GTDB--2:capture_class_counter=:capture_domain_counter=:capture_family_counter=:capture_genus_counter=:capture_order_counter=:capture_phylum_counter=:capture_species_counter=:evoltype=D:gtdb_class_counter=c__Thermincolia--2:gtdb_domain_counter=d__Bacteria--2:gtdb_family_counter=f__UBA2595--2:gtdb_genus_counter=g__DYL19--2:gtdb_order_counter=o__Thermincolales--2:gtdb_phylum_counter=p__Firmicutes_B--2:gtdb_species_counter=s__DYL19 sp016841725--1||s__DYL19 sp019008365--1:heptad_counter=MCP-52H--2:lbd_counter=:lca=d__Bacteria:lca_tree=g__DYL19:name=N274732:ref_name_counter=])0.996:0.104376[&&NHX:Sample_counter=:Type_counter=GTDB--3:capture_class_counter=:capture_domain_counter=:capture_family_counter=:capture_genus_counter=:capture_order_counter=:capture_phylum_counter=:capture_species_counter=:evoltype=D:gtdb_class_counter=c__Thermincolia--3:gtdb_domain_counter=d__Bacteria--3:gtdb_family_counter=f__UBA2595--3:gtdb_genus_counter=g__DYL19--3:gtdb_order_counter=o__Thermincolales--3:gtdb_phylum_counter=p__Firmicutes_B--3:gtdb_species_counter=s__DYL19 sp016841325--1||s__DYL19 sp016841725--1||s__DYL19 sp019008365--1:heptad_counter=MCP-52H--3:lbd_counter=:lca=d__Bacteria:lca_tree=g__DYL19:name=N274733:ref_name_counter=])0.046:0.0278016[&&NHX:Sample_counter=:Type_counter=GTDB--4:capture_class_counter=:capture_domain_counter=:capture_family_counter=:capture_genus_counter=:capture_order_counter=:capture_phylum_counter=:capture_species_counter=:evoltype=D:gtdb_class_counter=c__Thermincolia--4:gtdb_domain_counter=d__Bacteria--4:gtdb_family_counter=f__UBA2595--4:gtdb_genus_counter=g__DYL19--3||g__GW-Firmicutes-8--1:gtdb_order_counter=o__Thermincolales--4:gtdb_phylum_counter=p__Firmicutes_B--4:gtdb_species_counter=s__DYL19 sp016841325--1||s__DYL19 sp016841725--1||s__DYL19 sp019008365--1||s__GW-Firmicutes-8 sp002840165--1:heptad_counter=MCP-52H--4:lbd_counter=:lca=d__Bacteria:lca_tree=f__UBA2595:name=N274734:ref_name_counter=])0.997:0.110519[&&NHX:Sample_counter=:Type_counter=GTDB--5:capture_class_counter=:capture_domain_counter=:capture_family_counter=:capture_genus_counter=:capture_order_counter=:capture_phylum_counter=:capture_species_counter=:evoltype=D:gtdb_class_counter=c__Thermincolia--5:gtdb_domain_counter=d__Bacteria--5:gtdb_family_counter=f__UBA2595--5:gtdb_genus_counter=g__DYL19--3||g__GW-Firmicutes-8--1||g__UBA2595--1:gtdb_order_counter=o__Thermincolales--5:gtdb_phylum_counter=p__Firmicutes_B--5:gtdb_species_counter=s__DYL19 sp016841325--1||s__DYL19 sp016841725--1||s__DYL19 sp019008365--1||s__GW-Firmicutes-8 sp002840165--1||s__UBA2595 sp002339745--1:heptad_counter=MCP-52H--5:lbd_counter=:lca=d__Bacteria:lca_tree=f__UBA2595:name=N274735:ref_name_counter=])0.156:0.000501275[&&NHX:Sample_counter=rhiztom3--1:Type_counter=GTDB--16||capture--1:capture_class_counter=c__Oligoflexia--1:capture_domain_counter=d__Bacteria--1:capture_family_counter=f__Silvanigrellaceae--1:capture_genus_counter=g__Silvanigrella--1:capture_order_counter=o__Silvanigrellales--1:capture_phylum_counter=p__Bdellovibrionota--1:capture_species_counter=s__Silvanigrella paludirubra--1:gtdb_class_counter=c__Thermincolia--16:gtdb_domain_counter=d__Bacteria--16:gtdb_family_counter=f__Thermincolaceae--4||f__UBA2595--12:gtdb_genus_counter=g__DYL19--8||g__GW-Firmicutes-8--1||g__Thermincola--4||g__UBA2595--1||g__W-Firmicutes-14--2:gtdb_order_counter=o__Thermincolales--16:gtdb_phylum_counter=p__Firmicutes_B--16:gtdb_species_counter=s__DYL19 sp016841325--2||s__DYL19 sp016841725--3||s__DYL19 sp019008365--3||s__GW-Firmicutes-8 sp002840165--1||s__Thermincola ferriacetica--4||s__UBA2595 sp002339745--1||s__W-Firmicutes-14 sp002840275--2:heptad_counter=MCP-52H--17:lbd_counter=:lca_tree=o__Thermincolales:name=N274736:ref_name_counter=],(GB_GCA_016841045.1_protein.faa_JAENZX010000010.1_78@PF00015_full_PFAM.371.551:0.127011[&&NHX:Type=GTDB:gtdb_class=c__Thermincolia:gtdb_domain=d__Bacteria:gtdb_family=f__UBA2595:gtdb_genus=g__JAENZX01:gtdb_order=o__Thermincolales:gtdb_phylum=p__Firmicutes_B:gtdb_species=s__JAENZX01 sp016841045:heptad=MCP-52H:species=d__Bacteria_p__Firmicutes_B_c__Thermincolia_o__Thermincolales_f__UBA2595_g__JAENZX01_s__JAENZX01 sp016841045],(GB_GCA_016841725.1_protein.faa_JAENYP010000004.1_147@PF00015_full_PFAM.375.538:0.0305028[&&NHX:Type=GTDB:gtdb_class=c__Thermincolia:gtdb_domain=d__Bacteria:gtdb_family=f__UBA2595:gtdb_genus=g__DYL19:gtdb_order=o__Thermincolales:gtdb_phylum=p__Firmicutes_B:gtdb_species=s__DYL19 sp016841725:heptad=MCP-52H:species=d__Bacteria_p__Firmicutes_B_c__Thermincolia_o__Thermincolales_f__UBA2595_g__DYL19_s__DYL19 sp016841725],GB_GCA_016841325.1_protein.faa_JAENZJ010000007.1_87@PF00015_full_PFAM.375.543:0.0378768[&&NHX:Type=GTDB:gtdb_class=c__Thermincolia:gtdb_domain=d__Bacteria:gtdb_family=f__UBA2595:gtdb_genus=g__DYL19:gtdb_order=o__Thermincolales:gtdb_phylum=p__Firmicutes_B:gtdb_species=s__DYL19 sp016841325:heptad=MCP-52H:species=d__Bacteria_p__Firmicutes_B_c__Thermincolia_o__Thermincolales_f__UBA2595_g__DYL19_s__DYL19 sp016841325])0.957:0.0796619[&&NHX:Sample_counter=:Type_counter=GTDB--2:capture_class_counter=:capture_domain_counter=:capture_family_counter=:capture_genus_counter=:capture_order_counter=:capture_phylum_counter=:capture_species_counter=:evoltype=D:gtdb_class_counter=c__Thermincolia--2:gtdb_domain_counter=d__Bacteria--2:gtdb_family_counter=f__UBA2595--2:gtdb_genus_counter=g__DYL19--2:gtdb_order_counter=o__Thermincolales--2:gtdb_phylum_counter=p__Firmicutes_B--2:gtdb_species_counter=s__DYL19 sp016841325--1||s__DYL19 sp016841725--1:heptad_counter=MCP-52H--2:lbd_counter=:lca=d__Bacteria:lca_tree=g__DYL19:name=N274740:ref_name_counter=])1:0.162077[&&NHX:Sample_counter=:Type_counter=GTDB--3:capture_class_counter=:capture_domain_counter=:capture_family_counter=:capture_genus_counter=:capture_order_counter=:capture_phylum_counter=:capture_species_counter=:evoltype=D:gtdb_class_counter=c__Thermincolia--3:gtdb_domain_counter=d__Bacteria--3:gtdb_family_counter=f__UBA2595--3:gtdb_genus_counter=g__DYL19--2||g__JAENZX01--1:gtdb_order_counter=o__Thermincolales--3:gtdb_phylum_counter=p__Firmicutes_B--3:gtdb_species_counter=s__DYL19 sp016841325--1||s__DYL19 sp016841725--1||s__JAENZX01 sp016841045--1:heptad_counter=MCP-52H--3:lbd_counter=:lca=d__Bacteria:lca_tree=f__UBA2595:name=N274741:ref_name_counter=])0.868:0.0356427[&&NHX:Sample_counter=rhiztom3--1:Type_counter=GTDB--19||capture--1:capture_class_counter=c__Oligoflexia--1:capture_domain_counter=d__Bacteria--1:capture_family_counter=f__Silvanigrellaceae--1:capture_genus_counter=g__Silvanigrella--1:capture_order_counter=o__Silvanigrellales--1:capture_phylum_counter=p__Bdellovibrionota--1:capture_species_counter=s__Silvanigrella paludirubra--1:gtdb_class_counter=c__Thermincolia--19:gtdb_domain_counter=d__Bacteria--19:gtdb_family_counter=f__Thermincolaceae--4||f__UBA2595--15:gtdb_genus_counter=g__DYL19--10||g__GW-Firmicutes-8--1||g__JAENZX01--1||g__Thermincola--4||g__UBA2595--1||g__W-Firmicutes-14--2:gtdb_order_counter=o__Thermincolales--19:gtdb_phylum_counter=p__Firmicutes_B--19:gtdb_species_counter=s__DYL19 sp016841325--3||s__DYL19 sp016841725--4||s__DYL19 sp019008365--3||s__GW-Firmicutes-8 sp002840165--1||s__JAENZX01 sp016841045--1||s__Thermincola ferriacetica--4||s__UBA2595 sp002339745--1||s__W-Firmicutes-14 sp002840275--2:heptad_counter=MCP-52H--20:lbd_counter=:lca_tree=o__Thermincolales:name=N274742:ref_name_counter=])0.767:0.0192362[&&NHX:Sample_counter=rhiztom3--1:Type_counter=GTDB--20||capture--1:capture_class_counter=c__Oligoflexia--1:capture_domain_counter=d__Bacteria--1:capture_family_counter=f__Silvanigrellaceae--1:capture_genus_counter=g__Silvanigrella--1:capture_order_counter=o__Silvanigrellales--1:capture_phylum_counter=p__Bdellovibrionota--1:capture_species_counter=s__Silvanigrella paludirubra--1:gtdb_class_counter=c__Thermincolia--20:gtdb_domain_counter=d__Bacteria--20:gtdb_family_counter=f__Thermincolaceae--4||f__UBA2595--16:gtdb_genus_counter=g__DYL19--10||g__GW-Firmicutes-8--1||g__JAENZX01--2||g__Thermincola--4||g__UBA2595--1||g__W-Firmicutes-14--2:gtdb_order_counter=o__Thermincolales--20:gtdb_phylum_counter=p__Firmicutes_B--20:gtdb_species_counter=s__DYL19 sp016841325--3||s__DYL19 sp016841725--4||s__DYL19 sp019008365--3||s__GW-Firmicutes-8 sp002840165--1||s__JAENZX01 sp016841045--2||s__Thermincola ferriacetica--4||s__UBA2595 sp002339745--1||s__W-Firmicutes-14 sp002840275--2:heptad_counter=MCP-44H--1||MCP-52H--20:lbd_counter=:lca_tree=o__Thermincolales:name=N274743:ref_name_counter=],(((GB_GCA_002840165.1_protein.faa_PGZN01000053.1_12@PF00015_full_PFAM.354.533:0.347437[&&NHX:Type=GTDB:gtdb_class=c__Thermincolia:gtdb_domain=d__Bacteria:gtdb_family=f__UBA2595:gtdb_genus=g__GW-Firmicutes-8:gtdb_order=o__Thermincolales:gtdb_phylum=p__Firmicutes_B:gtdb_species=s__GW-Firmicutes-8 sp002840165:heptad=MCP-44H:species=d__Bacteria_p__Firmicutes_B_c__Thermincolia_o__Thermincolales_f__UBA2595_g__GW-Firmicutes-8_s__GW-Firmicutes-8 sp002840165],((GB_GCA_016841045.1_protein.faa_JAENZX010000015.1_86@PF00015_full_PFAM.376.536:0.0755869,(GB_GCA_002840275.1_protein.faa_PHAB01000025.1_29@PF00015_full_PFAM.380.548:0.0486104,((((GB_GCA_002840275.1_protein.faa_PHAB01000002.1_174@PF00015_full_PFAM.10.215:0.107301[&&NHX:Type=GTDB:gtdb_class=c__Thermincolia:gtdb_domain=d__Bacteria:gtdb_family=f__UBA2595:gtdb_genus=g__W-Firmicutes-14:gtdb_order=o__Thermincolales:gtdb_phylum=p__Firmicutes_B:gtdb_species=s__W-Firmicutes-14 sp002840275:heptad=MCP-52H:species=d__Bacteria_p__Firmicutes_B_c__Thermincolia_o__Thermincolales_f__UBA2595_g__W-Firmicutes-14_s__W-Firmicutes-14 sp002840275],GB_GCA_016841325.1_protein.faa_JAENZJ010000035.1_26@PF00015_full_PFAM.380.531:0.143947)0.769:0.0196854[&&NHX:Sample_counter=:Type_counter=GTDB--1:capture_class_counter=:capture_domain_counter=:capture_family_counter=:capture_genus_counter=:capture_order_counter=:capture_phylum_counter=:capture_species_counter=:gtdb_class_counter=c__Thermincolia--1:gtdb_domain_counter=d__Bacteria--1:gtdb_family_counter=f__UBA2595--1:gtdb_genus_counter=g__W-Firmicutes-14--1:gtdb_order_counter=o__Thermincolales--1:gtdb_phylum_counter=p__Firmicutes_B--1:gtdb_species_counter=s__W-Firmicutes-14 sp002840275--1:heptad_counter=MCP-52H--1:lbd_counter=:lca_tree=s__W-Firmicutes-14 sp002840275:name=N274749:ref_name_counter=],GB_GCA_002840275.1_protein.faa_PHAB01000025.1_35@PF00015_full_PFAM.357.543:0.0969351)0.68:0.00719727[&&NHX:Sample_counter=:Type_counter=GTDB--1:capture_class_counter=:capture_domain_counter=:capture_family_counter=:capture_genus_counter=:capture_order_counter=:capture_phylum_counter=:capture_species_counter=:gtdb_class_counter=c__Thermincolia--1:gtdb_domain_counter=d__Bacteria--1:gtdb_family_counter=f__UBA2595--1:gtdb_genus_counter=g__W-Firmicutes-14--1:gtdb_order_counter=o__Thermincolales--1:gtdb_phylum_counter=p__Firmicutes_B--1:gtdb_species_counter=s__W-Firmicutes-14 sp002840275--1:heptad_counter=MCP-52H--1:lbd_counter=:lca_tree=s__W-Firmicutes-14 sp002840275:name=N274751:ref_name_counter=],GB_GCA_002840275.1_protein.faa_PHAB01000025.1_31@PF00015_full_PFAM.366.536:0.0439166)0.727:0.0240896[&&NHX:Sample_counter=:Type_counter=GTDB--1:capture_class_counter=:capture_domain_counter=:capture_family_counter=:capture_genus_counter=:capture_order_counter=:capture_phylum_counter=:capture_species_counter=:gtdb_class_counter=c__Thermincolia--1:gtdb_domain_counter=d__Bacteria--1:gtdb_family_counter=f__UBA2595--1:gtdb_genus_counter=g__W-Firmicutes-14--1:gtdb_order_counter=o__Thermincolales--1:gtdb_phylum_counter=p__Firmicutes_B--1:gtdb_species_counter=s__W-Firmicutes-14 sp002840275--1:heptad_counter=MCP-52H--1:lbd_counter=:lca_tree=s__W-Firmicutes-14 sp002840275:name=N274753:ref_name_counter=],(RS_GCF_001263415.1_protein.faa_NZ_LGTE01000020.1_43@PF00015_full_PFAM.484.663:0.183194[&&NHX:Type=GTDB:gtdb_class=c__Thermincolia:gtdb_domain=d__Bacteria:gtdb_family=f__Thermincolaceae:gtdb_genus=g__Thermincola:gtdb_order=o__Thermincolales:gtdb_phylum=p__Firmicutes_B:gtdb_species=s__Thermincola ferriacetica:heptad=MCP-52H:species=d__Bacteria_p__Firmicutes_B_c__Thermincolia_o__Thermincolales_f__Thermincolaceae_g__Thermincola_s__Thermincola ferriacetica],(GB_GCA_019008365.1_protein.faa_JAHHUL010000016.1_4@PF00015_full_PFAM.386.538:0.0639862[&&NHX:Type=GTDB:gtdb_class=c__Thermincolia:gtdb_domain=d__Bacteria:gtdb_family=f__UBA2595:gtdb_genus=g__DYL19:gtdb_order=o__Thermincolales:gtdb_phylum=p__Firmicutes_B:gtdb_species=s__DYL19 sp019008365:heptad=MCP-52H:species=d__Bacteria_p__Firmicutes_B_c__Thermincolia_o__Thermincolales_f__UBA2595_g__DYL19_s__DYL19 sp019008365],GB_GCA_016841325.1_protein.faa_JAENZJ010000035.1_22@PF00015_full_PFAM.380.538:0.0131362)0.988:0.0698544[&&NHX:Sample_counter=:Type_counter=GTDB--1:capture_class_counter=:capture_domain_counter=:capture_family_counter=:capture_genus_counter=:capture_order_counter=:capture_phylum_counter=:capture_species_counter=:gtdb_class_counter=c__Thermincolia--1:gtdb_domain_counter=d__Bacteria--1:gtdb_family_counter=f__UBA2595--1:gtdb_genus_counter=g__DYL19--1:gtdb_order_counter=o__Thermincolales--1:gtdb_phylum_counter=p__Firmicutes_B--1:gtdb_species_counter=s__DYL19 sp019008365--1:heptad_counter=MCP-52H--1:lbd_counter=:lca_tree=s__DYL19 sp019008365:name=N274757:ref_name_counter=])0.475:0.013619[&&NHX:Sample_counter=:Type_counter=GTDB--2:capture_class_counter=:capture_domain_counter=:capture_family_counter=:capture_genus_counter=:capture_order_counter=:capture_phylum_counter=:capture_species_counter=:gtdb_class_counter=c__Thermincolia--2:gtdb_domain_counter=d__Bacteria--2:gtdb_family_counter=f__Thermincolaceae--1||f__UBA2595--1:gtdb_genus_counter=g__DYL19--1||g__Thermincola--1:gtdb_order_counter=o__Thermincolales--2:gtdb_phylum_counter=p__Firmicutes_B--2:gtdb_species_counter=s__DYL19 sp019008365--1||s__Thermincola ferriacetica--1:heptad_counter=MCP-52H--2:lbd_counter=:lca_tree=o__Thermincolales:name=N274758:ref_name_counter=])0.645:0.0122913[&&NHX:Sample_counter=:Type_counter=GTDB--3:capture_class_counter=:capture_domain_counter=:capture_family_counter=:capture_genus_counter=:capture_order_counter=:capture_phylum_counter=:capture_species_counter=:gtdb_class_counter=c__Thermincolia--3:gtdb_domain_counter=d__Bacteria--3:gtdb_family_counter=f__Thermincolaceae--1||f__UBA2595--2:gtdb_genus_counter=g__DYL19--1||g__Thermincola--1||g__W-Firmicutes-14--1:gtdb_order_counter=o__Thermincolales--3:gtdb_phylum_counter=p__Firmicutes_B--3:gtdb_species_counter=s__DYL19 sp019008365--1||s__Thermincola ferriacetica--1||s__W-Firmicutes-14 sp002840275--1:heptad_counter=MCP-52H--3:lbd_counter=:lca_tree=o__Thermincolales:name=N274759:ref_name_counter=])0.721:0.0165446[&&NHX:Sample_counter=:Type_counter=GTDB--3:capture_class_counter=:capture_domain_counter=:capture_family_counter=:capture_genus_counter=:capture_order_counter=:capture_phylum_counter=:capture_species_counter=:gtdb_class_counter=c__Thermincolia--3:gtdb_domain_counter=d__Bacteria--3:gtdb_family_counter=f__Thermincolaceae--1||f__UBA2595--2:gtdb_genus_counter=g__DYL19--1||g__Thermincola--1||g__W-Firmicutes-14--1:gtdb_order_counter=o__Thermincolales--3:gtdb_phylum_counter=p__Firmicutes_B--3:gtdb_species_counter=s__DYL19 sp019008365--1||s__Thermincola ferriacetica--1||s__W-Firmicutes-14 sp002840275--1:heptad_counter=MCP-52H--3:lbd_counter=:lca_tree=o__Thermincolales:name=N274760:ref_name_counter=])0.781:0.0152988[&&NHX:Sample_counter=:Type_counter=GTDB--3:capture_class_counter=:capture_domain_counter=:capture_family_counter=:capture_genus_counter=:capture_order_counter=:capture_phylum_counter=:capture_species_counter=:gtdb_class_counter=c__Thermincolia--3:gtdb_domain_counter=d__Bacteria--3:gtdb_family_counter=f__Thermincolaceae--1||f__UBA2595--2:gtdb_genus_counter=g__DYL19--1||g__Thermincola--1||g__W-Firmicutes-14--1:gtdb_order_counter=o__Thermincolales--3:gtdb_phylum_counter=p__Firmicutes_B--3:gtdb_species_counter=s__DYL19 sp019008365--1||s__Thermincola ferriacetica--1||s__W-Firmicutes-14 sp002840275--1:heptad_counter=MCP-52H--3:lbd_counter=:lca_tree=o__Thermincolales:name=N274761:ref_name_counter=],(RS_GCF_001263415.1_protein.faa_NZ_LGTE01000015.1_38@PF00015_full_PFAM.367.551:0.0560719[&&NHX:Type=GTDB:gtdb_class=c__Thermincolia:gtdb_domain=d__Bacteria:gtdb_family=f__Thermincolaceae:gtdb_genus=g__Thermincola:gtdb_order=o__Thermincolales:gtdb_phylum=p__Firmicutes_B:gtdb_species=s__Thermincola ferriacetica:heptad=MCP-52H:species=d__Bacteria_p__Firmicutes_B_c__Thermincolia_o__Thermincolales_f__Thermincolaceae_g__Thermincola_s__Thermincola ferriacetica],02fb20a0-b56b-4f8e-a78e-a7c004f6ca47_6@MCPsignal.80.201:0.0302267[&&NHX:Sample=rhiztom3:Type=capture:besthit=93.3:bitscore=206.0:capture_class=c__Gammaproteobacteria:capture_domain=d__Bacteria:capture_family=f__Cellvibrionaceae:capture_genus=g__Teredinibacter:capture_order=o__Pseudomonadales:capture_phylum=p__Proteobacteria:capture_species=s__Teredinibacter purpureus:evalue=4.87e-69:gapopen=0.0:heptad=MCP-52H:length=120.0:mismatch=8.0:qcovhsp=99.2:qend=120.0:qstart=1.0:ref_name=RS_GCF_001263415.1_protein.faa_NZ_LGTE01000015.1_38@PF00015_full_PFAM.367.551:scovhsp=65.2:send=139.0:sstart=20.0])0.042:0.0190635[&&NHX:Sample_counter=rhiztom3--1:Type_counter=GTDB--1||capture--1:besthit_avg=93.3:besthit_max=93.3:besthit_min=93.3:besthit_std=0:besthit_sum=93.3:bitscore_avg=206.0:bitscore_max=206.0:bitscore_min=206.0:bitscore_std=0:bitscore_sum=206.0:capture_class_counter=c__Gammaproteobacteria--1:capture_domain_counter=d__Bacteria--1:capture_family_counter=f__Cellvibrionaceae--1:capture_genus_counter=g__Teredinibacter--1:capture_order_counter=o__Pseudomonadales--1:capture_phylum_counter=p__Proteobacteria--1:capture_species_counter=s__Teredinibacter purpureus--1:evalue_avg=4.87e-69:evalue_max=4.87e-69:evalue_min=4.87e-69:evalue_std=0:evalue_sum=4.87e-69:gapopen_avg=0.0:gapopen_max=0.0:gapopen_min=0.0:gapopen_std=0:gapopen_sum=0.0:gtdb_class_counter=c__Thermincolia--1:gtdb_domain_counter=d__Bacteria--1:gtdb_family_counter=f__Thermincolaceae--1:gtdb_genus_counter=g__Thermincola--1:gtdb_order_counter=o__Thermincolales--1:gtdb_phylum_counter=p__Firmicutes_B--1:gtdb_species_counter=s__Thermincola ferriacetica--1:heptad_counter=MCP-52H--2:lbd_counter=:lca_tree=s__Thermincola ferriacetica:length_avg=120.0:length_max=120.0:length_min=120.0:length_std=0:length_sum=120.0:mismatch_avg=8.0:mismatch_max=8.0:mismatch_min=8.0:mismatch_std=0:mismatch_sum=8.0:name=N274764:qcovhsp_avg=99.2:qcovhsp_max=99.2:qcovhsp_min=99.2:qcovhsp_std=0:qcovhsp_sum=99.2:qend_avg=120.0:qend_max=120.0:qend_min=120.0:qend_std=0:qend_sum=120.0:qstart_avg=1.0:qstart_max=1.0:qstart_min=1.0:qstart_std=0:qstart_sum=1.0:ref_name_counter=RS_GCF_001263415.1_protein.faa_NZ_LGTE01000015.1_38@PF00015_full_PFAM.367.551--1:scovhsp_avg=65.2:scovhsp_max=65.2:scovhsp_min=65.2:scovhsp_std=0:scovhsp_sum=65.2:send_avg=139.0:send_max=139.0:send_min=139.0:send_std=0:send_sum=139.0:sstart_avg=20.0:sstart_max=20.0:sstart_min=20.0:sstart_std=0:sstart_sum=20.0])0.961:0.0783093[&&NHX:Sample_counter=rhiztom3--1:Type_counter=GTDB--4||capture--1:besthit_avg=93.3:besthit_max=93.3:besthit_min=93.3:besthit_std=0:besthit_sum=93.3:bitscore_avg=206.0:bitscore_max=206.0:bitscore_min=206.0:bitscore_std=0:bitscore_sum=206.0:capture_class_counter=c__Gammaproteobacteria--1:capture_domain_counter=d__Bacteria--1:capture_family_counter=f__Cellvibrionaceae--1:capture_genus_counter=g__Teredinibacter--1:capture_order_counter=o__Pseudomonadales--1:capture_phylum_counter=p__Proteobacteria--1:capture_species_counter=s__Teredinibacter purpureus--1:evalue_avg=4.87e-69:evalue_max=4.87e-69:evalue_min=4.87e-69:evalue_std=0:evalue_sum=4.87e-69:gapopen_avg=0.0:gapopen_max=0.0:gapopen_min=0.0:gapopen_std=0:gapopen_sum=0.0:gtdb_class_counter=c__Thermincolia--4:gtdb_domain_counter=d__Bacteria--4:gtdb_family_counter=f__Thermincolaceae--2||f__UBA2595--2:gtdb_genus_counter=g__DYL19--1||g__Thermincola--2||g__W-Firmicutes-14--1:gtdb_order_counter=o__Thermincolales--4:gtdb_phylum_counter=p__Firmicutes_B--4:gtdb_species_counter=s__DYL19 sp019008365--1||s__Thermincola ferriacetica--2||s__W-Firmicutes-14 sp002840275--1:heptad_counter=MCP-52H--5:lbd_counter=:lca_tree=o__Thermincolales:length_avg=120.0:length_max=120.0:length_min=120.0:length_std=0:length_sum=120.0:mismatch_avg=8.0:mismatch_max=8.0:mismatch_min=8.0:mismatch_std=0:mismatch_sum=8.0:name=N274765:qcovhsp_avg=99.2:qcovhsp_max=99.2:qcovhsp_min=99.2:qcovhsp_std=0:qcovhsp_sum=99.2:qend_avg=120.0:qend_max=120.0:qend_min=120.0:qend_std=0:qend_sum=120.0:qstart_avg=1.0:qstart_max=1.0:qstart_min=1.0:qstart_std=0:qstart_sum=1.0:ref_name_counter=RS_GCF_001263415.1_protein.faa_NZ_LGTE01000015.1_38@PF00015_full_PFAM.367.551--1:scovhsp_avg=65.2:scovhsp_max=65.2:scovhsp_min=65.2:scovhsp_std=0:scovhsp_sum=65.2:send_avg=139.0:send_max=139.0:send_min=139.0:send_std=0:send_sum=139.0:sstart_avg=20.0:sstart_max=20.0:sstart_min=20.0:sstart_std=0:sstart_sum=20.0])0.891:0.0471506[&&NHX:Sample_counter=rhiztom3--1:Type_counter=GTDB--5||capture--1:besthit_avg=93.3:besthit_max=93.3:besthit_min=93.3:besthit_std=0:besthit_sum=93.3:bitscore_avg=206.0:bitscore_max=206.0:bitscore_min=206.0:bitscore_std=0:bitscore_sum=206.0:capture_class_counter=c__Gammaproteobacteria--1:capture_domain_counter=d__Bacteria--1:capture_family_counter=f__Cellvibrionaceae--1:capture_genus_counter=g__Teredinibacter--1:capture_order_counter=o__Pseudomonadales--1:capture_phylum_counter=p__Proteobacteria--1:capture_species_counter=s__Teredinibacter purpureus--1:evalue_avg=4.87e-69:evalue_max=4.87e-69:evalue_min=4.87e-69:evalue_std=0:evalue_sum=4.87e-69:gapopen_avg=0.0:gapopen_max=0.0:gapopen_min=0.0:gapopen_std=0:gapopen_sum=0.0:gtdb_class_counter=c__Thermincolia--5:gtdb_domain_counter=d__Bacteria--5:gtdb_family_counter=f__Thermincolaceae--2||f__UBA2595--3:gtdb_genus_counter=g__DYL19--1||g__GW-Firmicutes-8--1||g__Thermincola--2||g__W-Firmicutes-14--1:gtdb_order_counter=o__Thermincolales--5:gtdb_phylum_counter=p__Firmicutes_B--5:gtdb_species_counter=s__DYL19 sp019008365--1||s__GW-Firmicutes-8 sp002840165--1||s__Thermincola ferriacetica--2||s__W-Firmicutes-14 sp002840275--1:heptad_counter=MCP-44H--1||MCP-52H--5:lbd_counter=:lca_tree=o__Thermincolales:length_avg=120.0:length_max=120.0:length_min=120.0:length_std=0:length_sum=120.0:mismatch_avg=8.0:mismatch_max=8.0:mismatch_min=8.0:mismatch_std=0:mismatch_sum=8.0:name=N274766:qcovhsp_avg=99.2:qcovhsp_max=99.2:qcovhsp_min=99.2:qcovhsp_std=0:qcovhsp_sum=99.2:qend_avg=120.0:qend_max=120.0:qend_min=120.0:qend_std=0:qend_sum=120.0:qstart_avg=1.0:qstart_max=1.0:qstart_min=1.0:qstart_std=0:qstart_sum=1.0:ref_name_counter=RS_GCF_001263415.1_protein.faa_NZ_LGTE01000015.1_38@PF00015_full_PFAM.367.551--1:scovhsp_avg=65.2:scovhsp_max=65.2:scovhsp_min=65.2:scovhsp_std=0:scovhsp_sum=65.2:send_avg=139.0:send_max=139.0:send_min=139.0:send_std=0:send_sum=139.0:sstart_avg=20.0:sstart_max=20.0:sstart_min=20.0:sstart_std=0:sstart_sum=20.0],(GB_GCA_016841045.1_protein.faa_JAENZX010000003.1_49@PF00015_full_PFAM.367.531:0.39204[&&NHX:Type=GTDB:gtdb_class=c__Thermincolia:gtdb_domain=d__Bacteria:gtdb_family=f__UBA2595:gtdb_genus=g__JAENZX01:gtdb_order=o__Thermincolales:gtdb_phylum=p__Firmicutes_B:gtdb_species=s__JAENZX01 sp016841045:heptad=MCP-44H:species=d__Bacteria_p__Firmicutes_B_c__Thermincolia_o__Thermincolales_f__UBA2595_g__JAENZX01_s__JAENZX01 sp016841045],(GB_GCA_002840275.1_protein.faa_PHAB01000008.1_5@PF00015_full_PFAM.371.525:0.0667968[&&NHX:Type=GTDB:gtdb_class=c__Thermincolia:gtdb_domain=d__Bacteria:gtdb_family=f__UBA2595:gtdb_genus=g__W-Firmicutes-14:gtdb_order=o__Thermincolales:gtdb_phylum=p__Firmicutes_B:gtdb_species=s__W-Firmicutes-14 sp002840275:heptad=MCP-52H:species=d__Bacteria_p__Firmicutes_B_c__Thermincolia_o__Thermincolales_f__UBA2595_g__W-Firmicutes-14_s__W-Firmicutes-14 sp002840275],(GB_GCA_002339745.1_protein.faa_DDKP01000164.1_17@PF00015_full_PFAM.350.532:0.119307,(GB_GCA_016841325.1_protein.faa_JAENZJ010000020.1_67@PF00015_full_PFAM.354.542:0.0284691[&&NHX:Type=GTDB:gtdb_class=c__Thermincolia:gtdb_domain=d__Bacteria:gtdb_family=f__UBA2595:gtdb_genus=g__DYL19:gtdb_order=o__Thermincolales:gtdb_phylum=p__Firmicutes_B:gtdb_species=s__DYL19 sp016841325:heptad=MCP-44H:species=d__Bacteria_p__Firmicutes_B_c__Thermincolia_o__Thermincolales_f__UBA2595_g__DYL19_s__DYL19 sp016841325],(GB_GCA_016841725.1_protein.faa_JAENYP010000001.1_481@PF00015_full_PFAM.351.542:0.0116731[&&NHX:Type=GTDB:gtdb_class=c__Thermincolia:gtdb_domain=d__Bacteria:gtdb_family=f__UBA2595:gtdb_genus=g__DYL19:gtdb_order=o__Thermincolales:gtdb_phylum=p__Firmicutes_B:gtdb_species=s__DYL19 sp016841725:heptad=MCP-44H:species=d__Bacteria_p__Firmicutes_B_c__Thermincolia_o__Thermincolales_f__UBA2595_g__DYL19_s__DYL19 sp016841725],GB_GCA_019008365.1_protein.faa_JAHHUL010000025.1_50@PF00015_full_PFAM.351.528:0.0334316[&&NHX:Type=GTDB:gtdb_class=c__Thermincolia:gtdb_domain=d__Bacteria:gtdb_family=f__UBA2595:gtdb_genus=g__DYL19:gtdb_order=o__Thermincolales:gtdb_phylum=p__Firmicutes_B:gtdb_species=s__DYL19 sp019008365:heptad=MCP-44H:species=d__Bacteria_p__Firmicutes_B_c__Thermincolia_o__Thermincolales_f__UBA2595_g__DYL19_s__DYL19 sp019008365])0.574:0.0224912[&&NHX:Sample_counter=:Type_counter=GTDB--2:capture_class_counter=:capture_domain_counter=:capture_family_counter=:capture_genus_counter=:capture_order_counter=:capture_phylum_counter=:capture_species_counter=:evoltype=D:gtdb_class_counter=c__Thermincolia--2:gtdb_domain_counter=d__Bacteria--2:gtdb_family_counter=f__UBA2595--2:gtdb_genus_counter=g__DYL19--2:gtdb_order_counter=o__Thermincolales--2:gtdb_phylum_counter=p__Firmicutes_B--2:gtdb_species_counter=s__DYL19 sp016841725--1||s__DYL19 sp019008365--1:heptad_counter=MCP-44H--2:lbd_counter=:lca=d__Bacteria:lca_tree=g__DYL19:name=N274773:ref_name_counter=])0.987:0.0842291[&&NHX:Sample_counter=:Type_counter=GTDB--3:capture_class_counter=:capture_domain_counter=:capture_family_counter=:capture_genus_counter=:capture_order_counter=:capture_phylum_counter=:capture_species_counter=:evoltype=D:gtdb_class_counter=c__Thermincolia--3:gtdb_domain_counter=d__Bacteria--3:gtdb_family_counter=f__UBA2595--3:gtdb_genus_counter=g__DYL19--3:gtdb_order_counter=o__Thermincolales--3:gtdb_phylum_counter=p__Firmicutes_B--3:gtdb_species_counter=s__DYL19 sp016841325--1||s__DYL19 sp016841725--1||s__DYL19 sp019008365--1:heptad_counter=MCP-44H--3:lbd_counter=:lca=d__Bacteria:lca_tree=g__DYL19:name=N274774:ref_name_counter=])0.772:0.0249091[&&NHX:Sample_counter=:Type_counter=GTDB--3:capture_class_counter=:capture_domain_counter=:capture_family_counter=:capture_genus_counter=:capture_order_counter=:capture_phylum_counter=:capture_species_counter=:gtdb_class_counter=c__Thermincolia--3:gtdb_domain_counter=d__Bacteria--3:gtdb_family_counter=f__UBA2595--3:gtdb_genus_counter=g__DYL19--3:gtdb_order_counter=o__Thermincolales--3:gtdb_phylum_counter=p__Firmicutes_B--3:gtdb_species_counter=s__DYL19 sp016841325--1||s__DYL19 sp016841725--1||s__DYL19 sp019008365--1:heptad_counter=MCP-44H--3:lbd_counter=:lca_tree=g__DYL19:name=N274775:ref_name_counter=])0.554:0.0667439[&&NHX:Sample_counter=:Type_counter=GTDB--4:capture_class_counter=:capture_domain_counter=:capture_family_counter=:capture_genus_counter=:capture_order_counter=:capture_phylum_counter=:capture_species_counter=:gtdb_class_counter=c__Thermincolia--4:gtdb_domain_counter=d__Bacteria--4:gtdb_family_counter=f__UBA2595--4:gtdb_genus_counter=g__DYL19--3||g__W-Firmicutes-14--1:gtdb_order_counter=o__Thermincolales--4:gtdb_phylum_counter=p__Firmicutes_B--4:gtdb_species_counter=s__DYL19 sp016841325--1||s__DYL19 sp016841725--1||s__DYL19 sp019008365--1||s__W-Firmicutes-14 sp002840275--1:heptad_counter=MCP-44H--3||MCP-52H--1:lbd_counter=:lca_tree=f__UBA2595:name=N274776:ref_name_counter=])1:0.242447[&&NHX:Sample_counter=:Type_counter=GTDB--5:capture_class_counter=:capture_domain_counter=:capture_family_counter=:capture_genus_counter=:capture_order_counter=:capture_phylum_counter=:capture_species_counter=:gtdb_class_counter=c__Thermincolia--5:gtdb_domain_counter=d__Bacteria--5:gtdb_family_counter=f__UBA2595--5:gtdb_genus_counter=g__DYL19--3||g__JAENZX01--1||g__W-Firmicutes-14--1:gtdb_order_counter=o__Thermincolales--5:gtdb_phylum_counter=p__Firmicutes_B--5:gtdb_species_counter=s__DYL19 sp016841325--1||s__DYL19 sp016841725--1||s__DYL19 sp019008365--1||s__JAENZX01 sp016841045--1||s__W-Firmicutes-14 sp002840275--1:heptad_counter=MCP-44H--4||MCP-52H--1:lbd_counter=:lca_tree=f__UBA2595:name=N274777:ref_name_counter=])0.677:0.0120022[&&NHX:Sample_counter=rhiztom3--1:Type_counter=GTDB--10||capture--1:besthit_avg=93.3:besthit_max=93.3:besthit_min=93.3:besthit_std=0:besthit_sum=93.3:bitscore_avg=206.0:bitscore_max=206.0:bitscore_min=206.0:bitscore_std=0:bitscore_sum=206.0:capture_class_counter=c__Gammaproteobacteria--1:capture_domain_counter=d__Bacteria--1:capture_family_counter=f__Cellvibrionaceae--1:capture_genus_counter=g__Teredinibacter--1:capture_order_counter=o__Pseudomonadales--1:capture_phylum_counter=p__Proteobacteria--1:capture_species_counter=s__Teredinibacter purpureus--1:evalue_avg=4.87e-69:evalue_max=4.87e-69:evalue_min=4.87e-69:evalue_std=0:evalue_sum=4.87e-69:gapopen_avg=0.0:gapopen_max=0.0:gapopen_min=0.0:gapopen_std=0:gapopen_sum=0.0:gtdb_class_counter=c__Thermincolia--10:gtdb_domain_counter=d__Bacteria--10:gtdb_family_counter=f__Thermincolaceae--2||f__UBA2595--8:gtdb_genus_counter=g__DYL19--4||g__GW-Firmicutes-8--1||g__JAENZX01--1||g__Thermincola--2||g__W-Firmicutes-14--2:gtdb_order_counter=o__Thermincolales--10:gtdb_phylum_counter=p__Firmicutes_B--10:gtdb_species_counter=s__DYL19 sp016841325--1||s__DYL19 sp016841725--1||s__DYL19 sp019008365--2||s__GW-Firmicutes-8 sp002840165--1||s__JAENZX01 sp016841045--1||s__Thermincola ferriacetica--2||s__W-Firmicutes-14 sp002840275--2:heptad_counter=MCP-44H--5||MCP-52H--6:lbd_counter=:lca_tree=o__Thermincolales:length_avg=120.0:length_max=120.0:length_min=120.0:length_std=0:length_sum=120.0:mismatch_avg=8.0:mismatch_max=8.0:mismatch_min=8.0:mismatch_std=0:mismatch_sum=8.0:name=N274778:qcovhsp_avg=99.2:qcovhsp_max=99.2:qcovhsp_min=99.2:qcovhsp_std=0:qcovhsp_sum=99.2:qend_avg=120.0:qend_max=120.0:qend_min=120.0:qend_std=0:qend_sum=120.0:qstart_avg=1.0:qstart_max=1.0:qstart_min=1.0:qstart_std=0:qstart_sum=1.0:ref_name_counter=RS_GCF_001263415.1_protein.faa_NZ_LGTE01000015.1_38@PF00015_full_PFAM.367.551--1:scovhsp_avg=65.2:scovhsp_max=65.2:scovhsp_min=65.2:scovhsp_std=0:scovhsp_sum=65.2:send_avg=139.0:send_max=139.0:send_min=139.0:send_std=0:send_sum=139.0:sstart_avg=20.0:sstart_max=20.0:sstart_min=20.0:sstart_std=0:sstart_sum=20.0],(GB_GCA_002840275.1_protein.faa_PHAB01000002.1_2@PF00015_full_PFAM.389.552:0.112341,(GB_GCA_016841725.1_protein.faa_JAENYP010000008.1_110@PF00015_full_PFAM.371.539:0.00474069[&&NHX:Type=GTDB:gtdb_class=c__Thermincolia:gtdb_domain=d__Bacteria:gtdb_family=f__UBA2595:gtdb_genus=g__DYL19:gtdb_order=o__Thermincolales:gtdb_phylum=p__Firmicutes_B:gtdb_species=s__DYL19 sp016841725:heptad=MCP-52H:species=d__Bacteria_p__Firmicutes_B_c__Thermincolia_o__Thermincolales_f__UBA2595_g__DYL19_s__DYL19 sp016841725],(GB_GCA_016841325.1_protein.faa_JAENZJ010000010.1_89@PF00015_full_PFAM.364.541:0.0361246[&&NHX:Type=GTDB:gtdb_class=c__Thermincolia:gtdb_domain=d__Bacteria:gtdb_family=f__UBA2595:gtdb_genus=g__DYL19:gtdb_order=o__Thermincolales:gtdb_phylum=p__Firmicutes_B:gtdb_species=s__DYL19 sp016841325:heptad=MCP-52H:species=d__Bacteria_p__Firmicutes_B_c__Thermincolia_o__Thermincolales_f__UBA2595_g__DYL19_s__DYL19 sp016841325],GB_GCA_019008365.1_protein.faa_JAHHUL010000033.1_1@PF00015_full_PFAM.371.539:5e-09[&&NHX:Type=GTDB:gtdb_class=c__Thermincolia:gtdb_domain=d__Bacteria:gtdb_family=f__UBA2595:gtdb_genus=g__DYL19:gtdb_order=o__Thermincolales:gtdb_phylum=p__Firmicutes_B:gtdb_species=s__DYL19 sp019008365:heptad=MCP-52H:species=d__Bacteria_p__Firmicutes_B_c__Thermincolia_o__Thermincolales_f__UBA2595_g__DYL19_s__DYL19 sp019008365])0:5e-09[&&NHX:Sample_counter=:Type_counter=GTDB--2:capture_class_counter=:capture_domain_counter=:capture_family_counter=:capture_genus_counter=:capture_order_counter=:capture_phylum_counter=:capture_species_counter=:evoltype=D:gtdb_class_counter=c__Thermincolia--2:gtdb_domain_counter=d__Bacteria--2:gtdb_family_counter=f__UBA2595--2:gtdb_genus_counter=g__DYL19--2:gtdb_order_counter=o__Thermincolales--2:gtdb_phylum_counter=p__Firmicutes_B--2:gtdb_species_counter=s__DYL19 sp016841325--1||s__DYL19 sp019008365--1:heptad_counter=MCP-52H--2:lbd_counter=:lca=d__Bacteria:lca_tree=g__DYL19:name=N274783:ref_name_counter=])1:0.2297[&&NHX:Sample_counter=:Type_counter=GTDB--3:capture_class_counter=:capture_domain_counter=:capture_family_counter=:capture_genus_counter=:capture_order_counter=:capture_phylum_counter=:capture_species_counter=:evoltype=D:gtdb_class_counter=c__Thermincolia--3:gtdb_domain_counter=d__Bacteria--3:gtdb_family_counter=f__UBA2595--3:gtdb_genus_counter=g__DYL19--3:gtdb_order_counter=o__Thermincolales--3:gtdb_phylum_counter=p__Firmicutes_B--3:gtdb_species_counter=s__DYL19 sp016841325--1||s__DYL19 sp016841725--1||s__DYL19 sp019008365--1:heptad_counter=MCP-52H--3:lbd_counter=:lca=d__Bacteria:lca_tree=g__DYL19:name=N274784:ref_name_counter=])0.936:0.0631394[&&NHX:Sample_counter=:Type_counter=GTDB--3:capture_class_counter=:capture_domain_counter=:capture_family_counter=:capture_genus_counter=:capture_order_counter=:capture_phylum_counter=:capture_species_counter=:gtdb_class_counter=c__Thermincolia--3:gtdb_domain_counter=d__Bacteria--3:gtdb_family_counter=f__UBA2595--3:gtdb_genus_counter=g__DYL19--3:gtdb_order_counter=o__Thermincolales--3:gtdb_phylum_counter=p__Firmicutes_B--3:gtdb_species_counter=s__DYL19 sp016841325--1||s__DYL19 sp016841725--1||s__DYL19 sp019008365--1:heptad_counter=MCP-52H--3:lbd_counter=:lca_tree=g__DYL19:name=N274785:ref_name_counter=])0.874:0.0221358[&&NHX:Sample_counter=rhiztom3--1:Type_counter=GTDB--13||capture--1:besthit_avg=93.3:besthit_max=93.3:besthit_min=93.3:besthit_std=0:besthit_sum=93.3:bitscore_avg=206.0:bitscore_max=206.0:bitscore_min=206.0:bitscore_std=0:bitscore_sum=206.0:capture_class_counter=c__Gammaproteobacteria--1:capture_domain_counter=d__Bacteria--1:capture_family_counter=f__Cellvibrionaceae--1:capture_genus_counter=g__Teredinibacter--1:capture_order_counter=o__Pseudomonadales--1:capture_phylum_counter=p__Proteobacteria--1:capture_species_counter=s__Teredinibacter purpureus--1:evalue_avg=4.87e-69:evalue_max=4.87e-69:evalue_min=4.87e-69:evalue_std=0:evalue_sum=4.87e-69:gapopen_avg=0.0:gapopen_max=0.0:gapopen_min=0.0:gapopen_std=0:gapopen_sum=0.0:gtdb_class_counter=c__Thermincolia--13:gtdb_domain_counter=d__Bacteria--13:gtdb_family_counter=f__Thermincolaceae--2||f__UBA2595--11:gtdb_genus_counter=g__DYL19--7||g__GW-Firmicutes-8--1||g__JAENZX01--1||g__Thermincola--2||g__W-Firmicutes-14--2:gtdb_order_counter=o__Thermincolales--13:gtdb_phylum_counter=p__Firmicutes_B--13:gtdb_species_counter=s__DYL19 sp016841325--2||s__DYL19 sp016841725--2||s__DYL19 sp019008365--3||s__GW-Firmicutes-8 sp002840165--1||s__JAENZX01 sp016841045--1||s__Thermincola ferriacetica--2||s__W-Firmicutes-14 sp002840275--2:heptad_counter=MCP-44H--5||MCP-52H--9:lbd_counter=:lca_tree=o__Thermincolales:length_avg=120.0:length_max=120.0:length_min=120.0:length_std=0:length_sum=120.0:mismatch_avg=8.0:mismatch_max=8.0:mismatch_min=8.0:mismatch_std=0:mismatch_sum=8.0:name=N274786:qcovhsp_avg=99.2:qcovhsp_max=99.2:qcovhsp_min=99.2:qcovhsp_std=0:qcovhsp_sum=99.2:qend_avg=120.0:qend_max=120.0:qend_min=120.0:qend_std=0:qend_sum=120.0:qstart_avg=1.0:qstart_max=1.0:qstart_min=1.0:qstart_std=0:qstart_sum=1.0:ref_name_counter=RS_GCF_001263415.1_protein.faa_NZ_LGTE01000015.1_38@PF00015_full_PFAM.367.551--1:scovhsp_avg=65.2:scovhsp_max=65.2:scovhsp_min=65.2:scovhsp_std=0:scovhsp_sum=65.2:send_avg=139.0:send_max=139.0:send_min=139.0:send_std=0:send_sum=139.0:sstart_avg=20.0:sstart_max=20.0:sstart_min=20.0:sstart_std=0:sstart_sum=20.0])0.842:0.0243611[&&NHX:Sample_counter=rhiztom3--2:Type_counter=GTDB--33||capture--2:besthit_avg=93.3:besthit_max=93.3:besthit_min=93.3:besthit_std=0:besthit_sum=93.3:bitscore_avg=206.0:bitscore_max=206.0:bitscore_min=206.0:bitscore_std=0:bitscore_sum=206.0:capture_class_counter=c__Gammaproteobacteria--1||c__Oligoflexia--1:capture_domain_counter=d__Bacteria--2:capture_family_counter=f__Cellvibrionaceae--1||f__Silvanigrellaceae--1:capture_genus_counter=g__Silvanigrella--1||g__Teredinibacter--1:capture_order_counter=o__Pseudomonadales--1||o__Silvanigrellales--1:capture_phylum_counter=p__Bdellovibrionota--1||p__Proteobacteria--1:capture_species_counter=s__Silvanigrella paludirubra--1||s__Teredinibacter purpureus--1:evalue_avg=4.87e-69:evalue_max=4.87e-69:evalue_min=4.87e-69:evalue_std=0:evalue_sum=4.87e-69:gapopen_avg=0.0:gapopen_max=0.0:gapopen_min=0.0:gapopen_std=0:gapopen_sum=0.0:gtdb_class_counter=c__Thermincolia--33:gtdb_domain_counter=d__Bacteria--33:gtdb_family_counter=f__Thermincolaceae--6||f__UBA2595--27:gtdb_genus_counter=g__DYL19--17||g__GW-Firmicutes-8--2||g__JAENZX01--3||g__Thermincola--6||g__UBA2595--1||g__W-Firmicutes-14--4:gtdb_order_counter=o__Thermincolales--33:gtdb_phylum_counter=p__Firmicutes_B--33:gtdb_species_counter=s__DYL19 sp016841325--5||s__DYL19 sp016841725--6||s__DYL19 sp019008365--6||s__GW-Firmicutes-8 sp002840165--2||s__JAENZX01 sp016841045--3||s__Thermincola ferriacetica--6||s__UBA2595 sp002339745--1||s__W-Firmicutes-14 sp002840275--4:heptad_counter=MCP-44H--6||MCP-52H--29:lbd_counter=:lca_tree=o__Thermincolales:length_avg=120.0:length_max=120.0:length_min=120.0:length_std=0:length_sum=120.0:mismatch_avg=8.0:mismatch_max=8.0:mismatch_min=8.0:mismatch_std=0:mismatch_sum=8.0:name=N274787:qcovhsp_avg=99.2:qcovhsp_max=99.2:qcovhsp_min=99.2:qcovhsp_std=0:qcovhsp_sum=99.2:qend_avg=120.0:qend_max=120.0:qend_min=120.0:qend_std=0:qend_sum=120.0:qstart_avg=1.0:qstart_max=1.0:qstart_min=1.0:qstart_std=0:qstart_sum=1.0:ref_name_counter=RS_GCF_001263415.1_protein.faa_NZ_LGTE01000015.1_38@PF00015_full_PFAM.367.551--1:scovhsp_avg=65.2:scovhsp_max=65.2:scovhsp_min=65.2:scovhsp_std=0:scovhsp_sum=65.2:send_avg=139.0:send_max=139.0:send_min=139.0:send_std=0:send_sum=139.0:sstart_avg=20.0:sstart_max=20.0:sstart_min=20.0:sstart_std=0:sstart_sum=20.0])0.411:0.0188712[&&NHX:Sample_counter=rhiztom3--2:Type_counter=GTDB--35||capture--2:besthit_avg=93.3:besthit_max=93.3:besthit_min=93.3:besthit_std=0:besthit_sum=93.3:bitscore_avg=206.0:bitscore_max=206.0:bitscore_min=206.0:bitscore_std=0:bitscore_sum=206.0:capture_class_counter=c__Gammaproteobacteria--1||c__Oligoflexia--1:capture_domain_counter=d__Bacteria--2:capture_family_counter=f__Cellvibrionaceae--1||f__Silvanigrellaceae--1:capture_genus_counter=g__Silvanigrella--1||g__Teredinibacter--1:capture_order_counter=o__Pseudomonadales--1||o__Silvanigrellales--1:capture_phylum_counter=p__Bdellovibrionota--1||p__Proteobacteria--1:capture_species_counter=s__Silvanigrella paludirubra--1||s__Teredinibacter purpureus--1:evalue_avg=4.87e-69:evalue_max=4.87e-69:evalue_min=4.87e-69:evalue_std=0:evalue_sum=4.87e-69:gapopen_avg=0.0:gapopen_max=0.0:gapopen_min=0.0:gapopen_std=0:gapopen_sum=0.0:gtdb_class_counter=c__GCA-003054495--1||c__Thermincolia--34:gtdb_domain_counter=d__Bacteria--35:gtdb_family_counter=f__Carboxydocellaceae--1||f__Thermincolaceae--6||f__UBA2595--28:gtdb_genus_counter=g__Carboxydocella--1||g__DYL19--17||g__GW-Firmicutes-8--2||g__JAENZX01--3||g__Thermincola--6||g__UBA2595--1||g__W-Firmicutes-14--5:gtdb_order_counter=o__Carboxydocellales--1||o__Thermincolales--34:gtdb_phylum_counter=p__Firmicutes_B--35:gtdb_species_counter=s__Carboxydocella thermautotrophica--1||s__DYL19 sp016841325--5||s__DYL19 sp016841725--6||s__DYL19 sp019008365--6||s__GW-Firmicutes-8 sp002840165--2||s__JAENZX01 sp016841045--3||s__Thermincola ferriacetica--6||s__UBA2595 sp002339745--1||s__W-Firmicutes-14 sp002840275--5:heptad_counter=MCP-44H--6||MCP-52H--31:lbd_counter=:lca_tree=o__Thermincolales:length_avg=120.0:length_max=120.0:length_min=120.0:length_std=0:length_sum=120.0:mismatch_avg=8.0:mismatch_max=8.0:mismatch_min=8.0:mismatch_std=0:mismatch_sum=8.0:name=N274788:qcovhsp_avg=99.2:qcovhsp_max=99.2:qcovhsp_min=99.2:qcovhsp_std=0:qcovhsp_sum=99.2:qend_avg=120.0:qend_max=120.0:qend_min=120.0:qend_std=0:qend_sum=120.0:qstart_avg=1.0:qstart_max=1.0:qstart_min=1.0:qstart_std=0:qstart_sum=1.0:ref_name_counter=RS_GCF_001263415.1_protein.faa_NZ_LGTE01000015.1_38@PF00015_full_PFAM.367.551--1:scovhsp_avg=65.2:scovhsp_max=65.2:scovhsp_min=65.2:scovhsp_std=0:scovhsp_sum=65.2:send_avg=139.0:send_max=139.0:send_min=139.0:send_std=0:send_sum=139.0:sstart_avg=20.0:sstart_max=20.0:sstart_min=20.0:sstart_std=0:sstart_sum=20.0],(((GB_GCA_011046085.1_protein.faa_DSBK01000094.1_32@PF00015_full_PFAM.358.536:0.0759543[&&NHX:Type=GTDB:gtdb_class=c__Aquicultoria:gtdb_domain=d__Bacteria:gtdb_family=f__Oleimmundimicrobiaceae:gtdb_genus=g__DSBK01:gtdb_order=o__UBA3085:gtdb_phylum=p__Actinobacteriota:gtdb_species=s__DSBK01 sp011046085:heptad=MCP-44H:species=d__Bacteria_p__Actinobacteriota_c__Aquicultoria_o__UBA3085_f__Oleimmundimicrobiaceae_g__DSBK01_s__DSBK01 sp011046085],GB_GCA_002366545.1_protein.faa_DFBH01000030.1_10@PF00015_full_PFAM.491.677:0.305275[&&NHX:Type=GTDB:gtdb_class=c__Aquicultoria:gtdb_domain=d__Bacteria:gtdb_family=f__Oleimmundimicrobiaceae:gtdb_genus=g__Oleimmundimicrobium:gtdb_order=o__UBA3085:gtdb_phylum=p__Actinobacteriota:gtdb_species=s__Oleimmundimicrobium americanum:heptad=MCP-52H:species=d__Bacteria_p__Actinobacteriota_c__Aquicultoria_o__UBA3085_f__Oleimmundimicrobiaceae_g__Oleimmundimicrobium_s__Oleimmundimicrobium americanum])0.974:0.10912[&&NHX:Sample_counter=:Type_counter=GTDB--2:capture_class_counter=:capture_domain_counter=:capture_family_counter=:capture_genus_counter=:capture_order_counter=:capture_phylum_counter=:capture_species_counter=:evoltype=D:gtdb_class_counter=c__Aquicultoria--2:gtdb_domain_counter=d__Bacteria--2:gtdb_family_counter=f__Oleimmundimicrobiaceae--2:gtdb_genus_counter=g__DSBK01--1||g__Oleimmundimicrobium--1:gtdb_order_counter=o__UBA3085--2:gtdb_phylum_counter=p__Actinobacteriota--2:gtdb_species_counter=s__DSBK01 sp011046085--1||s__Oleimmundimicrobium americanum--1:heptad_counter=MCP-44H--1||MCP-52H--1:lbd_counter=:lca=d__Bacteria:lca_tree=f__Oleimmundimicrobiaceae:name=N274791:ref_name_counter=],((((GB_GCA_001871795.1_protein.faa_MNXI01000027.1_14@PF00015_full_PFAM.357.548:0.145897[&&NHX:Type=GTDB:gtdb_class=c__Aquicultoria:gtdb_domain=d__Bacteria:gtdb_family=f__Aquicultoraceae:gtdb_genus=g__Aquicultor_A:gtdb_order=o__Aquicultorales:gtdb_phylum=p__Actinobacteriota:gtdb_species=s__Aquicultor_A secundus:heptad=MCP-44H:species=d__Bacteria_p__Actinobacteriota_c__Aquicultoria_o__Aquicultorales_f__Aquicultoraceae_g__Aquicultor_A_s__Aquicultor_A secundus],GB_GCA_902810715.1_protein.faa_CADDYS010000012.1_1@PF00015_full_PFAM.339.390:0.049745[&&NHX:Type=GTDB:gtdb_class=c__Aquicultoria:gtdb_domain=d__Bacteria:gtdb_family=f__Aquicultoraceae:gtdb_genus=g__CADDYS01:gtdb_order=o__Aquicultorales:gtdb_phylum=p__Actinobacteriota:gtdb_species=s__CADDYS01 sp902810715:heptad=MCP-40H:species=d__Bacteria_p__Actinobacteriota_c__Aquicultoria_o__Aquicultorales_f__Aquicultoraceae_g__CADDYS01_s__CADDYS01 sp902810715])0.884:0.126326[&&NHX:Sample_counter=:Type_counter=GTDB--2:capture_class_counter=:capture_domain_counter=:capture_family_counter=:capture_genus_counter=:capture_order_counter=:capture_phylum_counter=:capture_species_counter=:evoltype=D:gtdb_class_counter=c__Aquicultoria--2:gtdb_domain_counter=d__Bacteria--2:gtdb_family_counter=f__Aquicultoraceae--2:gtdb_genus_counter=g__Aquicultor_A--1||g__CADDYS01--1:gtdb_order_counter=o__Aquicultorales--2:gtdb_phylum_counter=p__Actinobacteriota--2:gtdb_species_counter=s__Aquicultor_A secundus--1||s__CADDYS01 sp902810715--1:heptad_counter=MCP-40H--1||MCP-44H--1:lbd_counter=:lca=d__Bacteria:lca_tree=f__Aquicultoraceae:name=N274794:ref_name_counter=],(GB_GCA_001871795.1_protein.faa_MNXI01000027.1_13@PF00015_full_PFAM.230.392:0.0965739[&&NHX:Type=GTDB:gtdb_class=c__Aquicultoria:gtdb_domain=d__Bacteria:gtdb_family=f__Aquicultoraceae:gtdb_genus=g__Aquicultor_A:gtdb_order=o__Aquicultorales:gtdb_phylum=p__Actinobacteriota:gtdb_species=s__Aquicultor_A secundus:heptad=MCP-44H:species=d__Bacteria_p__Actinobacteriota_c__Aquicultoria_o__Aquicultorales_f__Aquicultoraceae_g__Aquicultor_A_s__Aquicultor_A secundus],(GB_GCA_018333515.1_protein.faa_JAGXSZ010000006.1_79@PF00015_full_PFAM.5.157:0.046731[&&NHX:Type=GTDB:gtdb_class=c__Aquicultoria:gtdb_domain=d__Bacteria:gtdb_family=f__Aquicultoraceae:gtdb_genus=g__Aquicultor:gtdb_order=o__Aquicultorales:gtdb_phylum=p__Actinobacteriota:gtdb_species=s__Aquicultor sp018333515:heptad=MCP-44H:species=d__Bacteria_p__Actinobacteriota_c__Aquicultoria_o__Aquicultorales_f__Aquicultoraceae_g__Aquicultor_s__Aquicultor sp018333515],(GB_GCA_001767575.1_protein.faa_MELI01000020.1_10@PF00015_full_PFAM.327.504:0.0274258[&&NHX:Type=GTDB:gtdb_class=c__Aquicultoria:gtdb_domain=d__Bacteria:gtdb_family=f__Aquicultoraceae:gtdb_genus=g__Aquicultor:gtdb_order=o__Aquicultorales:gtdb_phylum=p__Actinobacteriota:gtdb_species=s__Aquicultor primus:heptad=MCP-44H:species=d__Bacteria_p__Actinobacteriota_c__Aquicultoria_o__Aquicultorales_f__Aquicultoraceae_g__Aquicultor_s__Aquicultor primus],GB_GCA_018333515.1_protein.faa_JAGXSZ010000031.1_2@PF00015_full_PFAM.324.563:0.0174731[&&NHX:Type=GTDB:gtdb_class=c__Aquicultoria:gtdb_domain=d__Bacteria:gtdb_family=f__Aquicultoraceae:gtdb_genus=g__Aquicultor:gtdb_order=o__Aquicultorales:gtdb_phylum=p__Actinobacteriota:gtdb_species=s__Aquicultor sp018333515:heptad=MCP-44H:species=d__Bacteria_p__Actinobacteriota_c__Aquicultoria_o__Aquicultorales_f__Aquicultoraceae_g__Aquicultor_s__Aquicultor sp018333515])1:0.20298[&&NHX:Sample_counter=:Type_counter=GTDB--2:capture_class_counter=:capture_domain_counter=:capture_family_counter=:capture_genus_counter=:capture_order_counter=:capture_phylum_counter=:capture_species_counter=:evoltype=D:gtdb_class_counter=c__Aquicultoria--2:gtdb_domain_counter=d__Bacteria--2:gtdb_family_counter=f__Aquicultoraceae--2:gtdb_genus_counter=g__Aquicultor--2:gtdb_order_counter=o__Aquicultorales--2:gtdb_phylum_counter=p__Actinobacteriota--2:gtdb_species_counter=s__Aquicultor primus--1||s__Aquicultor sp018333515--1:heptad_counter=MCP-44H--2:lbd_counter=:lca=d__Bacteria:lca_tree=g__Aquicultor:name=N274799:ref_name_counter=])0.917:0.090163[&&NHX:Sample_counter=:Type_counter=GTDB--3:capture_class_counter=:capture_domain_counter=:capture_family_counter=:capture_genus_counter=:capture_order_counter=:capture_phylum_counter=:capture_species_counter=:evoltype=D:gtdb_class_counter=c__Aquicultoria--3:gtdb_domain_counter=d__Bacteria--3:gtdb_family_counter=f__Aquicultoraceae--3:gtdb_genus_counter=g__Aquicultor--3:gtdb_order_counter=o__Aquicultorales--3:gtdb_phylum_counter=p__Actinobacteriota--3:gtdb_species_counter=s__Aquicultor primus--1||s__Aquicultor sp018333515--2:heptad_counter=MCP-44H--3:lbd_counter=:lca=d__Bacteria:lca_tree=g__Aquicultor:name=N274800:ref_name_counter=])0.563:0.0234163[&&NHX:Sample_counter=:Type_counter=GTDB--4:capture_class_counter=:capture_domain_counter=:capture_family_counter=:capture_genus_counter=:capture_order_counter=:capture_phylum_counter=:capture_species_counter=:evoltype=D:gtdb_class_counter=c__Aquicultoria--4:gtdb_domain_counter=d__Bacteria--4:gtdb_family_counter=f__Aquicultoraceae--4:gtdb_genus_counter=g__Aquicultor--3||g__Aquicultor_A--1:gtdb_order_counter=o__Aquicultorales--4:gtdb_phylum_counter=p__Actinobacteriota--4:gtdb_species_counter=s__Aquicultor primus--1||s__Aquicultor sp018333515--2||s__Aquicultor_A secundus--1:heptad_counter=MCP-44H--4:lbd_counter=:lca=d__Bacteria:lca_tree=f__Aquicultoraceae:name=N274801:ref_name_counter=])0.736:0.0334368[&&NHX:Sample_counter=:Type_counter=GTDB--6:capture_class_counter=:capture_domain_counter=:capture_family_counter=:capture_genus_counter=:capture_order_counter=:capture_phylum_counter=:capture_species_counter=:evoltype=D:gtdb_class_counter=c__Aquicultoria--6:gtdb_domain_counter=d__Bacteria--6:gtdb_family_counter=f__Aquicultoraceae--6:gtdb_genus_counter=g__Aquicultor--3||g__Aquicultor_A--2||g__CADDYS01--1:gtdb_order_counter=o__Aquicultorales--6:gtdb_phylum_counter=p__Actinobacteriota--6:gtdb_species_counter=s__Aquicultor primus--1||s__Aquicultor sp018333515--2||s__Aquicultor_A secundus--2||s__CADDYS01 sp902810715--1:heptad_counter=MCP-40H--1||MCP-44H--5:lbd_counter=:lca=d__Bacteria:lca_tree=f__Aquicultoraceae:name=N274802:ref_name_counter=],((GB_GCA_018333515.1_protein.faa_JAGXSZ010000033.1_28@PF00015_full_PFAM.326.520:0.110527[&&NHX:Type=GTDB:gtdb_class=c__Aquicultoria:gtdb_domain=d__Bacteria:gtdb_family=f__Aquicultoraceae:gtdb_genus=g__Aquicultor:gtdb_order=o__Aquicultorales:gtdb_phylum=p__Actinobacteriota:gtdb_species=s__Aquicultor sp018333515:heptad=MCP-44H:species=d__Bacteria_p__Actinobacteriota_c__Aquicultoria_o__Aquicultorales_f__Aquicultoraceae_g__Aquicultor_s__Aquicultor sp018333515],GB_GCA_011047485.1_protein.faa_DSNA01000037.1_7@PF00015_full_PFAM.312.494:0.0469018[&&NHX:Type=GTDB:gtdb_class=c__Aquicultoria:gtdb_domain=d__Bacteria:gtdb_family=f__Aquicultoraceae:gtdb_genus=g__DSNA01:gtdb_order=o__Aquicultorales:gtdb_phylum=p__Actinobacteriota:gtdb_species=s__DSNA01 sp011047485:heptad=MCP-44H:species=d__Bacteria_p__Actinobacteriota_c__Aquicultoria_o__Aquicultorales_f__Aquicultoraceae_g__DSNA01_s__DSNA01 sp011047485])0.991:0.10362[&&NHX:Sample_counter=:Type_counter=GTDB--2:capture_class_counter=:capture_domain_counter=:capture_family_counter=:capture_genus_counter=:capture_order_counter=:capture_phylum_counter=:capture_species_counter=:evoltype=D:gtdb_class_counter=c__Aquicultoria--2:gtdb_domain_counter=d__Bacteria--2:gtdb_family_counter=f__Aquicultoraceae--2:gtdb_genus_counter=g__Aquicultor--1||g__DSNA01--1:gtdb_order_counter=o__Aquicultorales--2:gtdb_phylum_counter=p__Actinobacteriota--2:gtdb_species_counter=s__Aquicultor sp018333515--1||s__DSNA01 sp011047485--1:heptad_counter=MCP-44H--2:lbd_counter=:lca=d__Bacteria:lca_tree=f__Aquicultoraceae:name=N274805:ref_name_counter=],(GB_GCA_001871795.1_protein.faa_MNXI01000067.1_11@PF00015_full_PFAM.338.523:0.0350169[&&NHX:Type=GTDB:gtdb_class=c__Aquicultoria:gtdb_domain=d__Bacteria:gtdb_family=f__Aquicultoraceae:gtdb_genus=g__Aquicultor_A:gtdb_order=o__Aquicultorales:gtdb_phylum=p__Actinobacteriota:gtdb_species=s__Aquicultor_A secundus:heptad=MCP-44H:species=d__Bacteria_p__Actinobacteriota_c__Aquicultoria_o__Aquicultorales_f__Aquicultoraceae_g__Aquicultor_A_s__Aquicultor_A secundus],GB_GCA_902810715.1_protein.faa_CADDYS010000025.1_1@PF00015_full_PFAM.323.394:5e-09[&&NHX:Type=GTDB:gtdb_class=c__Aquicultoria:gtdb_domain=d__Bacteria:gtdb_family=f__Aquicultoraceae:gtdb_genus=g__CADDYS01:gtdb_order=o__Aquicultorales:gtdb_phylum=p__Actinobacteriota:gtdb_species=s__CADDYS01 sp902810715:heptad=MCP-40H:species=d__Bacteria_p__Actinobacteriota_c__Aquicultoria_o__Aquicultorales_f__Aquicultoraceae_g__CADDYS01_s__CADDYS01 sp902810715])0.98:0.121658[&&NHX:Sample_counter=:Type_counter=GTDB--2:capture_class_counter=:capture_domain_counter=:capture_family_counter=:capture_genus_counter=:capture_order_counter=:capture_phylum_counter=:capture_species_counter=:evoltype=D:gtdb_class_counter=c__Aquicultoria--2:gtdb_domain_counter=d__Bacteria--2:gtdb_family_counter=f__Aquicultoraceae--2:gtdb_genus_counter=g__Aquicultor_A--1||g__CADDYS01--1:gtdb_order_counter=o__Aquicultorales--2:gtdb_phylum_counter=p__Actinobacteriota--2:gtdb_species_counter=s__Aquicultor_A secundus--1||s__CADDYS01 sp902810715--1:heptad_counter=MCP-40H--1||MCP-44H--1:lbd_counter=:lca=d__Bacteria:lca_tree=f__Aquicultoraceae:name=N274808:ref_name_counter=])0.065:0.0225863[&&NHX:Sample_counter=:Type_counter=GTDB--4:capture_class_counter=:capture_domain_counter=:capture_family_counter=:capture_genus_counter=:capture_order_counter=:capture_phylum_counter=:capture_species_counter=:evoltype=D:gtdb_class_counter=c__Aquicultoria--4:gtdb_domain_counter=d__Bacteria--4:gtdb_family_counter=f__Aquicultoraceae--4:gtdb_genus_counter=g__Aquicultor--1||g__Aquicultor_A--1||g__CADDYS01--1||g__DSNA01--1:gtdb_order_counter=o__Aquicultorales--4:gtdb_phylum_counter=p__Actinobacteriota--4:gtdb_species_counter=s__Aquicultor sp018333515--1||s__Aquicultor_A secundus--1||s__CADDYS01 sp902810715--1||s__DSNA01 sp011047485--1:heptad_counter=MCP-40H--1||MCP-44H--3:lbd_counter=:lca=d__Bacteria:lca_tree=f__Aquicultoraceae:name=N274809:ref_name_counter=])0.694:0.0488805[&&NHX:Sample_counter=:Type_counter=GTDB--10:capture_class_counter=:capture_domain_counter=:capture_family_counter=:capture_genus_counter=:capture_order_counter=:capture_phylum_counter=:capture_species_counter=:evoltype=D:gtdb_class_counter=c__Aquicultoria--10:gtdb_domain_counter=d__Bacteria--10:gtdb_family_counter=f__Aquicultoraceae--10:gtdb_genus_counter=g__Aquicultor--4||g__Aquicultor_A--3||g__CADDYS01--2||g__DSNA01--1:gtdb_order_counter=o__Aquicultorales--10:gtdb_phylum_counter=p__Actinobacteriota--10:gtdb_species_counter=s__Aquicultor primus--1||s__Aquicultor sp018333515--3||s__Aquicultor_A secundus--3||s__CADDYS01 sp902810715--2||s__DSNA01 sp011047485--1:heptad_counter=MCP-40H--2||MCP-44H--8:lbd_counter=:lca=d__Bacteria:lca_tree=f__Aquicultoraceae:name=N274810:ref_name_counter=],80ac9f61-dc07-4a81-8756-044e02ca614e_3@MCPsignal.110.174:0.675253[&&NHX:Sample=rhiztom3:Type=capture:capture_class=c__Acidobacteriae:capture_domain=d__Bacteria:capture_family=f__UBA7541:capture_genus=g__JAAFGT01:capture_order=o__Acidoferrales:capture_phylum=p__Acidobacteriota:capture_species=s__JAAFGT01 sp010365215:heptad=MCP-64H])0.579:0.0422169[&&NHX:Sample_counter=rhiztom3--1:Type_counter=GTDB--10||capture--1:capture_class_counter=c__Acidobacteriae--1:capture_domain_counter=d__Bacteria--1:capture_family_counter=f__UBA7541--1:capture_genus_counter=g__JAAFGT01--1:capture_order_counter=o__Acidoferrales--1:capture_phylum_counter=p__Acidobacteriota--1:capture_species_counter=s__JAAFGT01 sp010365215--1:gtdb_class_counter=c__Aquicultoria--10:gtdb_domain_counter=d__Bacteria--10:gtdb_family_counter=f__Aquicultoraceae--10:gtdb_genus_counter=g__Aquicultor--4||g__Aquicultor_A--3||g__CADDYS01--2||g__DSNA01--1:gtdb_order_counter=o__Aquicultorales--10:gtdb_phylum_counter=p__Actinobacteriota--10:gtdb_species_counter=s__Aquicultor primus--1||s__Aquicultor sp018333515--3||s__Aquicultor_A secundus--3||s__CADDYS01 sp902810715--2||s__DSNA01 sp011047485--1:heptad_counter=MCP-40H--2||MCP-44H--8||MCP-64H--1:lbd_counter=:lca=d__Bacteria:lca_tree=f__Aquicultoraceae:name=N274812:ref_name_counter=])0.991:0.138582[&&NHX:Sample_counter=rhiztom3--1:Type_counter=GTDB--12||capture--1:capture_class_counter=c__Acidobacteriae--1:capture_domain_counter=d__Bacteria--1:capture_family_counter=f__UBA7541--1:capture_genus_counter=g__JAAFGT01--1:capture_order_counter=o__Acidoferrales--1:capture_phylum_counter=p__Acidobacteriota--1:capture_species_counter=s__JAAFGT01 sp010365215--1:evoltype=D:gtdb_class_counter=c__Aquicultoria--12:gtdb_domain_counter=d__Bacteria--12:gtdb_family_counter=f__Aquicultoraceae--10||f__Oleimmundimicrobiaceae--2:gtdb_genus_counter=g__Aquicultor--4||g__Aquicultor_A--3||g__CADDYS01--2||g__DSBK01--1||g__DSNA01--1||g__Oleimmundimicrobium--1:gtdb_order_counter=o__Aquicultorales--10||o__UBA3085--2:gtdb_phylum_counter=p__Actinobacteriota--12:gtdb_species_counter=s__Aquicultor primus--1||s__Aquicultor sp018333515--3||s__Aquicultor_A secundus--3||s__CADDYS01 sp902810715--2||s__DSBK01 sp011046085--1||s__DSNA01 sp011047485--1||s__Oleimmundimicrobium americanum--1:heptad_counter=MCP-40H--2||MCP-44H--9||MCP-52H--1||MCP-64H--1:lbd_counter=:lca=d__Bacteria:lca_tree=c__Aquicultoria:name=N274813:ref_name_counter=],(((GB_GCA_011368175.1_protein.faa_DSWB01000054.1_1@PF00015_full_PFAM.209.383:0.111869[&&NHX:Type=GTDB:gtdb_class=c__UBA6099:gtdb_domain=d__Bacteria:gtdb_family=f__DSWB01:gtdb_genus=g__DSWB01:gtdb_order=o__UBA6099:gtdb_phylum=p__UBP15:gtdb_species=s__DSWB01 sp011368175:heptad=MCP-44H:species=d__Bacteria_p__UBP15_c__UBA6099_o__UBA6099_f__DSWB01_g__DSWB01_s__DSWB01 sp011368175],(GB_GCA_002069885.1_protein.faa_MWCD01000046.1_18@PF00015_full_PFAM.477.661:5e-09[&&NHX:Type=GTDB:gtdb_class=c__UBA6099:gtdb_domain=d__Bacteria:gtdb_family=f__UBA6099:gtdb_genus=g__UBA6099:gtdb_order=o__UBA6099:gtdb_phylum=p__UBP15:gtdb_species=s__UBA6099 sp002069885:heptad=MCP-40H:species=d__Bacteria_p__UBP15_c__UBA6099_o__UBA6099_f__UBA6099_g__UBA6099_s__UBA6099 sp002069885],GB_GCA_002435745.1_protein.faa_DIWT01000026.1_13@PF00015_full_PFAM.499.657:5e-09[&&NHX:Type=GTDB:gtdb_class=c__UBA6099:gtdb_domain=d__Bacteria:gtdb_family=f__UBA6099:gtdb_genus=g__UBA6099:gtdb_order=o__UBA6099:gtdb_phylum=p__UBP15:gtdb_species=s__UBA6099 sp002435745:heptad=MCP-40H:species=d__Bacteria_p__UBP15_c__UBA6099_o__UBA6099_f__UBA6099_g__UBA6099_s__UBA6099 sp002435745])0.874:0.0560122[&&NHX:Sample_counter=:Type_counter=GTDB--2:capture_class_counter=:capture_domain_counter=:capture_family_counter=:capture_genus_counter=:capture_order_counter=:capture_phylum_counter=:capture_species_counter=:evoltype=D:gtdb_class_counter=c__UBA6099--2:gtdb_domain_counter=d__Bacteria--2:gtdb_family_counter=f__UBA6099--2:gtdb_genus_counter=g__UBA6099--2:gtdb_order_counter=o__UBA6099--2:gtdb_phylum_counter=p__UBP15--2:gtdb_species_counter=s__UBA6099 sp002069885--1||s__UBA6099 sp002435745--1:heptad_counter=MCP-40H--2:lbd_counter=:lca=d__Bacteria:lca_tree=g__UBA6099:name=N274817:ref_name_counter=])1:0.402368[&&NHX:Sample_counter=:Type_counter=GTDB--3:capture_class_counter=:capture_domain_counter=:capture_family_counter=:capture_genus_counter=:capture_order_counter=:capture_phylum_counter=:capture_species_counter=:evoltype=D:gtdb_class_counter=c__UBA6099--3:gtdb_domain_counter=d__Bacteria--3:gtdb_family_counter=f__DSWB01--1||f__UBA6099--2:gtdb_genus_counter=g__DSWB01--1||g__UBA6099--2:gtdb_order_counter=o__UBA6099--3:gtdb_phylum_counter=p__UBP15--3:gtdb_species_counter=s__DSWB01 sp011368175--1||s__UBA6099 sp002069885--1||s__UBA6099 sp002435745--1:heptad_counter=MCP-40H--2||MCP-44H--1:lbd_counter=:lca=d__Bacteria:lca_tree=o__UBA6099:name=N274818:ref_name_counter=],((GB_GCA_001873295.1_protein.faa_MNYW01000072.1_6@PF00015_full_PFAM.256.454:0.229028[&&NHX:Type=GTDB:gtdb_class=c__CG2-30-70-394:gtdb_domain=d__Bacteria:gtdb_family=f__CG2-30-70-394:gtdb_genus=g__CG2-30-70-394:gtdb_order=o__CG2-30-70-394:gtdb_phylum=p__CG2-30-70-394:gtdb_species=s__CG2-30-70-394 sp001873295:heptad=MCP-40H:species=d__Bacteria_p__CG2-30-70-394_c__CG2-30-70-394_o__CG2-30-70-394_f__CG2-30-70-394_g__CG2-30-70-394_s__CG2-30-70-394 sp001873295],0b0ba8c1-666d-44be-aef1-d1a331ea96de_1@MCPsignal.1.436.532:1.28866[&&NHX:Sample=rhizpot1:Type=capture:capture_class=c__Alphaproteobacteria:capture_domain=d__Bacteria:capture_family=f__Dongiaceae:capture_genus=g__Dongia:capture_order=o__Dongiales:capture_phylum=p__Proteobacteria:capture_species=s__Dongia mobilis:heptad=MCP-28H])0.587:0.351266[&&NHX:Sample_counter=rhizpot1--1:Type_counter=GTDB--1||capture--1:capture_class_counter=c__Alphaproteobacteria--1:capture_domain_counter=d__Bacteria--1:capture_family_counter=f__Dongiaceae--1:capture_genus_counter=g__Dongia--1:capture_order_counter=o__Dongiales--1:capture_phylum_counter=p__Proteobacteria--1:capture_species_counter=s__Dongia mobilis--1:gtdb_class_counter=c__CG2-30-70-394--1:gtdb_domain_counter=d__Bacteria--1:gtdb_family_counter=f__CG2-30-70-394--1:gtdb_genus_counter=g__CG2-30-70-394--1:gtdb_order_counter=o__CG2-30-70-394--1:gtdb_phylum_counter=p__CG2-30-70-394--1:gtdb_species_counter=s__CG2-30-70-394 sp001873295--1:heptad_counter=MCP-28H--1||MCP-40H--1:lbd_counter=:lca_tree=s__CG2-30-70-394 sp001873295:name=N274821:ref_name_counter=],(GB_GCA_015494485.1_protein.faa_WGBF01000069.1_6@PF00015_full_PFAM.5.139:0.33551,(GB_GCA_015485355.1_protein.faa_WFTQ01000070.1_8@PF00015_full_PFAM.404.577:0.0813833[&&NHX:Type=GTDB:gtdb_class=c__Calditrichia:gtdb_domain=d__Bacteria:gtdb_family=f__J042:gtdb_genus=g__JAADJD01:gtdb_order=o__RBG-13-44-9:gtdb_phylum=p__Calditrichota:gtdb_species=s__JAADJD01 sp015485355:heptad=MCP-44H:species=d__Bacteria_p__Calditrichota_c__Calditrichia_o__RBG-13-44-9_f__J042_g__JAADJD01_s__JAADJD01 sp015485355],GB_GCA_013150955.1_protein.faa_JAADJD010000038.1_107@PF00015_full_PFAM.399.577:0.019988[&&NHX:Type=GTDB:gtdb_class=c__Calditrichia:gtdb_domain=d__Bacteria:gtdb_family=f__J042:gtdb_genus=g__JAADJD01:gtdb_order=o__RBG-13-44-9:gtdb_phylum=p__Calditrichota:gtdb_species=s__JAADJD01 sp013150955:heptad=MCP-44H:species=d__Bacteria_p__Calditrichota_c__Calditrichia_o__RBG-13-44-9_f__J042_g__JAADJD01_s__JAADJD01 sp013150955])0.976:0.276623[&&NHX:Sample_counter=:Type_counter=GTDB--2:capture_class_counter=:capture_domain_counter=:capture_family_counter=:capture_genus_counter=:capture_order_counter=:capture_phylum_counter=:capture_species_counter=:evoltype=D:gtdb_class_counter=c__Calditrichia--2:gtdb_domain_counter=d__Bacteria--2:gtdb_family_counter=f__J042--2:gtdb_genus_counter=g__JAADJD01--2:gtdb_order_counter=o__RBG-13-44-9--2:gtdb_phylum_counter=p__Calditrichota--2:gtdb_species_counter=s__JAADJD01 sp013150955--1||s__JAADJD01 sp015485355--1:heptad_counter=MCP-44H--2:lbd_counter=:lca=d__Bacteria:lca_tree=g__JAADJD01:name=N274825:ref_name_counter=])0.989:0.28432[&&NHX:Sample_counter=:Type_counter=GTDB--2:capture_class_counter=:capture_domain_counter=:capture_family_counter=:capture_genus_counter=:capture_order_counter=:capture_phylum_counter=:capture_species_counter=:gtdb_class_counter=c__Calditrichia--2:gtdb_domain_counter=d__Bacteria--2:gtdb_family_counter=f__J042--2:gtdb_genus_counter=g__JAADJD01--2:gtdb_order_counter=o__RBG-13-44-9--2:gtdb_phylum_counter=p__Calditrichota--2:gtdb_species_counter=s__JAADJD01 sp013150955--1||s__JAADJD01 sp015485355--1:heptad_counter=MCP-44H--2:lbd_counter=:lca_tree=g__JAADJD01:name=N274826:ref_name_counter=])0.839:0.0954992[&&NHX:Sample_counter=rhizpot1--1:Type_counter=GTDB--3||capture--1:capture_class_counter=c__Alphaproteobacteria--1:capture_domain_counter=d__Bacteria--1:capture_family_counter=f__Dongiaceae--1:capture_genus_counter=g__Dongia--1:capture_order_counter=o__Dongiales--1:capture_phylum_counter=p__Proteobacteria--1:capture_species_counter=s__Dongia mobilis--1:gtdb_class_counter=c__CG2-30-70-394--1||c__Calditrichia--2:gtdb_domain_counter=d__Bacteria--3:gtdb_family_counter=f__CG2-30-70-394--1||f__J042--2:gtdb_genus_counter=g__CG2-30-70-394--1||g__JAADJD01--2:gtdb_order_counter=o__CG2-30-70-394--1||o__RBG-13-44-9--2:gtdb_phylum_counter=p__CG2-30-70-394--1||p__Calditrichota--2:gtdb_species_counter=s__CG2-30-70-394 sp001873295--1||s__JAADJD01 sp013150955--1||s__JAADJD01 sp015485355--1:heptad_counter=MCP-28H--1||MCP-40H--1||MCP-44H--2:lbd_counter=:lca_tree=d__Bacteria:name=N274827:ref_name_counter=])0.845:0.099042[&&NHX:Sample_counter=rhizpot1--1:Type_counter=GTDB--6||capture--1:capture_class_counter=c__Alphaproteobacteria--1:capture_domain_counter=d__Bacteria--1:capture_family_counter=f__Dongiaceae--1:capture_genus_counter=g__Dongia--1:capture_order_counter=o__Dongiales--1:capture_phylum_counter=p__Proteobacteria--1:capture_species_counter=s__Dongia mobilis--1:gtdb_class_counter=c__CG2-30-70-394--1||c__Calditrichia--2||c__UBA6099--3:gtdb_domain_counter=d__Bacteria--6:gtdb_family_counter=f__CG2-30-70-394--1||f__DSWB01--1||f__J042--2||f__UBA6099--2:gtdb_genus_counter=g__CG2-30-70-394--1||g__DSWB01--1||g__JAADJD01--2||g__UBA6099--2:gtdb_order_counter=o__CG2-30-70-394--1||o__RBG-13-44-9--2||o__UBA6099--3:gtdb_phylum_counter=p__CG2-30-70-394--1||p__Calditrichota--2||p__UBP15--3:gtdb_species_counter=s__CG2-30-70-394 sp001873295--1||s__DSWB01 sp011368175--1||s__JAADJD01 sp013150955--1||s__JAADJD01 sp015485355--1||s__UBA6099 sp002069885--1||s__UBA6099 sp002435745--1:heptad_counter=MCP-28H--1||MCP-40H--3||MCP-44H--3:lbd_counter=:lca_tree=d__Bacteria:name=N274828:ref_name_counter=],(GB_GCA_003242895.1_protein.faa_QKMY01000052.1_5@PF00015_full_PFAM.470.623:0.372328[&&NHX:Type=GTDB:gtdb_class=c__Riflemargulisbacteria:gtdb_domain=d__Bacteria:gtdb_family=f__GWF2-39-127:gtdb_genus=g__GWF2-39-127:gtdb_order=o__GWF2-39-127:gtdb_phylum=p__Margulisbacteria:gtdb_species=s__GWF2-39-127 sp003242895:heptad=MCP-40H:species=d__Bacteria_p__Margulisbacteria_c__Riflemargulisbacteria_o__GWF2-39-127_f__GWF2-39-127_g__GWF2-39-127_s__GWF2-39-127 sp003242895],((GB_GCA_003242895.1_protein.faa_QKMY01000061.1_29@PF00015_full_PFAM.340.582:0.165728,(GB_GCA_003242895.1_protein.faa_QKMY01000055.1_11@PF00015_full_PFAM.330.567:0.0657053[&&NHX:Type=GTDB:gtdb_class=c__Riflemargulisbacteria:gtdb_domain=d__Bacteria:gtdb_family=f__GWF2-39-127:gtdb_genus=g__GWF2-39-127:gtdb_order=o__GWF2-39-127:gtdb_phylum=p__Margulisbacteria:gtdb_species=s__GWF2-39-127 sp003242895:heptad=MCP-44H:species=d__Bacteria_p__Margulisbacteria_c__Riflemargulisbacteria_o__GWF2-39-127_f__GWF2-39-127_g__GWF2-39-127_s__GWF2-39-127 sp003242895],GB_GCA_003242895.1_protein.faa_QKMY01000007.1_23@PF00015_full_PFAM.495.678:0.14994[&&NHX:Type=GTDB:gtdb_class=c__Riflemargulisbacteria:gtdb_domain=d__Bacteria:gtdb_family=f__GWF2-39-127:gtdb_genus=g__GWF2-39-127:gtdb_order=o__GWF2-39-127:gtdb_phylum=p__Margulisbacteria:gtdb_species=s__GWF2-39-127 sp003242895:heptad=MCP-40H:species=d__Bacteria_p__Margulisbacteria_c__Riflemargulisbacteria_o__GWF2-39-127_f__GWF2-39-127_g__GWF2-39-127_s__GWF2-39-127 sp003242895])0.472:0.0306597[&&NHX:Sample_counter=:Type_counter=GTDB--2:capture_class_counter=:capture_domain_counter=:capture_family_counter=:capture_genus_counter=:capture_order_counter=:capture_phylum_counter=:capture_species_counter=:evoltype=D:gtdb_class_counter=c__Riflemargulisbacteria--2:gtdb_domain_counter=d__Bacteria--2:gtdb_family_counter=f__GWF2-39-127--2:gtdb_genus_counter=g__GWF2-39-127--2:gtdb_order_counter=o__GWF2-39-127--2:gtdb_phylum_counter=p__Margulisbacteria--2:gtdb_species_counter=s__GWF2-39-127 sp003242895--2:heptad_counter=MCP-40H--1||MCP-44H--1:lbd_counter=:lca=d__Bacteria:lca_tree=s__GWF2-39-127 sp003242895:name=N274833:ref_name_counter=])1:0.19692[&&NHX:Sample_counter=:Type_counter=GTDB--2:capture_class_counter=:capture_domain_counter=:capture_family_counter=:capture_genus_counter=:capture_order_counter=:capture_phylum_counter=:capture_species_counter=:gtdb_class_counter=c__Riflemargulisbacteria--2:gtdb_domain_counter=d__Bacteria--2:gtdb_family_counter=f__GWF2-39-127--2:gtdb_genus_counter=g__GWF2-39-127--2:gtdb_order_counter=o__GWF2-39-127--2:gtdb_phylum_counter=p__Margulisbacteria--2:gtdb_species_counter=s__GWF2-39-127 sp003242895--2:heptad_counter=MCP-40H--1||MCP-44H--1:lbd_counter=:lca_tree=s__GWF2-39-127 sp003242895:name=N274834:ref_name_counter=],(GB_GCA_003242895.1_protein.faa_QKMY01000052.1_17@PF00015_full_PFAM.424.596:0.264676[&&NHX:Type=GTDB:gtdb_class=c__Riflemargulisbacteria:gtdb_domain=d__Bacteria:gtdb_family=f__GWF2-39-127:gtdb_genus=g__GWF2-39-127:gtdb_order=o__GWF2-39-127:gtdb_phylum=p__Margulisbacteria:gtdb_species=s__GWF2-39-127 sp003242895:heptad=MCP-44H:species=d__Bacteria_p__Margulisbacteria_c__Riflemargulisbacteria_o__GWF2-39-127_f__GWF2-39-127_g__GWF2-39-127_s__GWF2-39-127 sp003242895],((GB_GCA_003242895.1_protein.faa_QKMY01000055.1_7@PF00015_full_PFAM.505.709:0.154801,GB_GCA_003242895.1_protein.faa_QKMY01000055.1_12@PF00015_full_PFAM.471.641:0.102218)0.827:0.0556331[&&NHX:Sample_counter=:Type_counter=:capture_class_counter=:capture_domain_counter=:capture_family_counter=:capture_genus_counter=:capture_order_counter=:capture_phylum_counter=:capture_species_counter=:gtdb_class_counter=:gtdb_domain_counter=:gtdb_family_counter=:gtdb_genus_counter=:gtdb_order_counter=:gtdb_phylum_counter=:gtdb_species_counter=:heptad_counter=:lbd_counter=:name=N274838:ref_name_counter=],((GB_GCA_003242895.1_protein.faa_QKMY01000062.1_18@PF00015_full_PFAM.442.616:0.197099[&&NHX:Type=GTDB:gtdb_class=c__Riflemargulisbacteria:gtdb_domain=d__Bacteria:gtdb_family=f__GWF2-39-127:gtdb_genus=g__GWF2-39-127:gtdb_order=o__GWF2-39-127:gtdb_phylum=p__Margulisbacteria:gtdb_species=s__GWF2-39-127 sp003242895:heptad=MCP-44H:species=d__Bacteria_p__Margulisbacteria_c__Riflemargulisbacteria_o__GWF2-39-127_f__GWF2-39-127_g__GWF2-39-127_s__GWF2-39-127 sp003242895],GB_GCA_003242895.1_protein.faa_QKMY01000080.1_18@PF00015_full_PFAM.452.616:0.0327261)0.743:0.0487291[&&NHX:Sample_counter=:Type_counter=GTDB--1:capture_class_counter=:capture_domain_counter=:capture_family_counter=:capture_genus_counter=:capture_order_counter=:capture_phylum_counter=:capture_species_counter=:gtdb_class_counter=c__Riflemargulisbacteria--1:gtdb_domain_counter=d__Bacteria--1:gtdb_family_counter=f__GWF2-39-127--1:gtdb_genus_counter=g__GWF2-39-127--1:gtdb_order_counter=o__GWF2-39-127--1:gtdb_phylum_counter=p__Margulisbacteria--1:gtdb_species_counter=s__GWF2-39-127 sp003242895--1:heptad_counter=MCP-44H--1:lbd_counter=:lca_tree=s__GWF2-39-127 sp003242895:name=N274841:ref_name_counter=],GB_GCA_003242895.1_protein.faa_QKMY01000012.1_1@PF00015_full_PFAM.406.586:0.265802[&&NHX:Type=GTDB:gtdb_class=c__Riflemargulisbacteria:gtdb_domain=d__Bacteria:gtdb_family=f__GWF2-39-127:gtdb_genus=g__GWF2-39-127:gtdb_order=o__GWF2-39-127:gtdb_phylum=p__Margulisbacteria:gtdb_species=s__GWF2-39-127 sp003242895:heptad=MCP-44H:species=d__Bacteria_p__Margulisbacteria_c__Riflemargulisbacteria_o__GWF2-39-127_f__GWF2-39-127_g__GWF2-39-127_s__GWF2-39-127 sp003242895])0.807:0.0526024[&&NHX:Sample_counter=:Type_counter=GTDB--2:capture_class_counter=:capture_domain_counter=:capture_family_counter=:capture_genus_counter=:capture_order_counter=:capture_phylum_counter=:capture_species_counter=:gtdb_class_counter=c__Riflemargulisbacteria--2:gtdb_domain_counter=d__Bacteria--2:gtdb_family_counter=f__GWF2-39-127--2:gtdb_genus_counter=g__GWF2-39-127--2:gtdb_order_counter=o__GWF2-39-127--2:gtdb_phylum_counter=p__Margulisbacteria--2:gtdb_species_counter=s__GWF2-39-127 sp003242895--2:heptad_counter=MCP-44H--2:lbd_counter=:lca_tree=s__GWF2-39-127 sp003242895:name=N274843:ref_name_counter=])0.841:0.0531699[&&NHX:Sample_counter=:Type_counter=GTDB--2:capture_class_counter=:capture_domain_counter=:capture_family_counter=:capture_genus_counter=:capture_order_counter=:capture_phylum_counter=:capture_species_counter=:gtdb_class_counter=c__Riflemargulisbacteria--2:gtdb_domain_counter=d__Bacteria--2:gtdb_family_counter=f__GWF2-39-127--2:gtdb_genus_counter=g__GWF2-39-127--2:gtdb_order_counter=o__GWF2-39-127--2:gtdb_phylum_counter=p__Margulisbacteria--2:gtdb_species_counter=s__GWF2-39-127 sp003242895--2:heptad_counter=MCP-44H--2:lbd_counter=:lca_tree=s__GWF2-39-127 sp003242895:name=N274844:ref_name_counter=])0.465:0.0272269[&&NHX:Sample_counter=:Type_counter=GTDB--3:capture_class_counter=:capture_domain_counter=:capture_family_counter=:capture_genus_counter=:capture_order_counter=:capture_phylum_counter=:capture_species_counter=:gtdb_class_counter=c__Riflemargulisbacteria--3:gtdb_domain_counter=d__Bacteria--3:gtdb_family_counter=f__GWF2-39-127--3:gtdb_genus_counter=g__GWF2-39-127--3:gtdb_order_counter=o__GWF2-39-127--3:gtdb_phylum_counter=p__Margulisbacteria--3:gtdb_species_counter=s__GWF2-39-127 sp003242895--3:heptad_counter=MCP-44H--3:lbd_counter=:lca_tree=s__GWF2-39-127 sp003242895:name=N274845:ref_name_counter=])0.257:0.0240497[&&NHX:Sample_counter=:Type_counter=GTDB--5:capture_class_counter=:capture_domain_counter=:capture_family_counter=:capture_genus_counter=:capture_order_counter=:capture_phylum_counter=:capture_species_counter=:gtdb_class_counter=c__Riflemargulisbacteria--5:gtdb_domain_counter=d__Bacteria--5:gtdb_family_counter=f__GWF2-39-127--5:gtdb_genus_counter=g__GWF2-39-127--5:gtdb_order_counter=o__GWF2-39-127--5:gtdb_phylum_counter=p__Margulisbacteria--5:gtdb_species_counter=s__GWF2-39-127 sp003242895--5:heptad_counter=MCP-40H--1||MCP-44H--4:lbd_counter=:lca_tree=s__GWF2-39-127 sp003242895:name=N274846:ref_name_counter=])0.92:0.138591[&&NHX:Sample_counter=:Type_counter=GTDB--6:capture_class_counter=:capture_domain_counter=:capture_family_counter=:capture_genus_counter=:capture_order_counter=:capture_phylum_counter=:capture_species_counter=:gtdb_class_counter=c__Riflemargulisbacteria--6:gtdb_domain_counter=d__Bacteria--6:gtdb_family_counter=f__GWF2-39-127--6:gtdb_genus_counter=g__GWF2-39-127--6:gtdb_order_counter=o__GWF2-39-127--6:gtdb_phylum_counter=p__Margulisbacteria--6:gtdb_species_counter=s__GWF2-39-127 sp003242895--6:heptad_counter=MCP-40H--2||MCP-44H--4:lbd_counter=:lca_tree=s__GWF2-39-127 sp003242895:name=N274847:ref_name_counter=])0.68:0.0686101[&&NHX:Sample_counter=rhizpot1--1:Type_counter=GTDB--12||capture--1:capture_class_counter=c__Alphaproteobacteria--1:capture_domain_counter=d__Bacteria--1:capture_family_counter=f__Dongiaceae--1:capture_genus_counter=g__Dongia--1:capture_order_counter=o__Dongiales--1:capture_phylum_counter=p__Proteobacteria--1:capture_species_counter=s__Dongia mobilis--1:gtdb_class_counter=c__CG2-30-70-394--1||c__Calditrichia--2||c__Riflemargulisbacteria--6||c__UBA6099--3:gtdb_domain_counter=d__Bacteria--12:gtdb_family_counter=f__CG2-30-70-394--1||f__DSWB01--1||f__GWF2-39-127--6||f__J042--2||f__UBA6099--2:gtdb_genus_counter=g__CG2-30-70-394--1||g__DSWB01--1||g__GWF2-39-127--6||g__JAADJD01--2||g__UBA6099--2:gtdb_order_counter=o__CG2-30-70-394--1||o__GWF2-39-127--6||o__RBG-13-44-9--2||o__UBA6099--3:gtdb_phylum_counter=p__CG2-30-70-394--1||p__Calditrichota--2||p__Margulisbacteria--6||p__UBP15--3:gtdb_species_counter=s__CG2-30-70-394 sp001873295--1||s__DSWB01 sp011368175--1||s__GWF2-39-127 sp003242895--6||s__JAADJD01 sp013150955--1||s__JAADJD01 sp015485355--1||s__UBA6099 sp002069885--1||s__UBA6099 sp002435745--1:heptad_counter=MCP-28H--1||MCP-40H--5||MCP-44H--7:lbd_counter=:lca_tree=d__Bacteria:name=N274848:ref_name_counter=])0.873:0.0458364[&&NHX:Sample_counter=rhizpot1--1||rhiztom3--1:Type_counter=GTDB--24||capture--2:capture_class_counter=c__Acidobacteriae--1||c__Alphaproteobacteria--1:capture_domain_counter=d__Bacteria--2:capture_family_counter=f__Dongiaceae--1||f__UBA7541--1:capture_genus_counter=g__Dongia--1||g__JAAFGT01--1:capture_order_counter=o__Acidoferrales--1||o__Dongiales--1:capture_phylum_counter=p__Acidobacteriota--1||p__Proteobacteria--1:capture_species_counter=s__Dongia mobilis--1||s__JAAFGT01 sp010365215--1:gtdb_class_counter=c__Aquicultoria--12||c__CG2-30-70-394--1||c__Calditrichia--2||c__Riflemargulisbacteria--6||c__UBA6099--3:gtdb_domain_counter=d__Bacteria--24:gtdb_family_counter=f__Aquicultoraceae--10||f__CG2-30-70-394--1||f__DSWB01--1||f__GWF2-39-127--6||f__J042--2||f__Oleimmundimicrobiaceae--2||f__UBA6099--2:gtdb_genus_counter=g__Aquicultor--4||g__Aquicultor_A--3||g__CADDYS01--2||g__CG2-30-70-394--1||g__DSBK01--1||g__DSNA01--1||g__DSWB01--1||g__GWF2-39-127--6||g__JAADJD01--2||g__Oleimmundimicrobium--1||g__UBA6099--2:gtdb_order_counter=o__Aquicultorales--10||o__CG2-30-70-394--1||o__GWF2-39-127--6||o__RBG-13-44-9--2||o__UBA3085--2||o__UBA6099--3:gtdb_phylum_counter=p__Actinobacteriota--12||p__CG2-30-70-394--1||p__Calditrichota--2||p__Margulisbacteria--6||p__UBP15--3:gtdb_species_counter=s__Aquicultor primus--1||s__Aquicultor sp018333515--3||s__Aquicultor_A secundus--3||s__CADDYS01 sp902810715--2||s__CG2-30-70-394 sp001873295--1||s__DSBK01 sp011046085--1||s__DSNA01 sp011047485--1||s__DSWB01 sp011368175--1||s__GWF2-39-127 sp003242895--6||s__JAADJD01 sp013150955--1||s__JAADJD01 sp015485355--1||s__Oleimmundimicrobium americanum--1||s__UBA6099 sp002069885--1||s__UBA6099 sp002435745--1:heptad_counter=MCP-28H--1||MCP-40H--7||MCP-44H--16||MCP-52H--1||MCP-64H--1:lbd_counter=:lca_tree=d__Bacteria:name=N274849:ref_name_counter=])0.748:0.0221224[&&NHX:Sample_counter=rhizpot1--1||rhiztom3--3:Type_counter=GTDB--59||capture--4:besthit_avg=93.3:besthit_max=93.3:besthit_min=93.3:besthit_std=0:besthit_sum=93.3:bitscore_avg=206.0:bitscore_max=206.0:bitscore_min=206.0:bitscore_std=0:bitscore_sum=206.0:capture_class_counter=c__Acidobacteriae--1||c__Alphaproteobacteria--1||c__Gammaproteobacteria--1||c__Oligoflexia--1:capture_domain_counter=d__Bacteria--4:capture_family_counter=f__Cellvibrionaceae--1||f__Dongiaceae--1||f__Silvanigrellaceae--1||f__UBA7541--1:capture_genus_counter=g__Dongia--1||g__JAAFGT01--1||g__Silvanigrella--1||g__Teredinibacter--1:capture_order_counter=o__Acidoferrales--1||o__Dongiales--1||o__Pseudomonadales--1||o__Silvanigrellales--1:capture_phylum_counter=p__Acidobacteriota--1||p__Bdellovibrionota--1||p__Proteobacteria--2:capture_species_counter=s__Dongia mobilis--1||s__JAAFGT01 sp010365215--1||s__Silvanigrella paludirubra--1||s__Teredinibacter purpureus--1:evalue_avg=4.87e-69:evalue_max=4.87e-69:evalue_min=4.87e-69:evalue_std=0:evalue_sum=4.87e-69:gapopen_avg=0.0:gapopen_max=0.0:gapopen_min=0.0:gapopen_std=0:gapopen_sum=0.0:gtdb_class_counter=c__Aquicultoria--12||c__CG2-30-70-394--1||c__Calditrichia--2||c__GCA-003054495--1||c__Riflemargulisbacteria--6||c__Thermincolia--34||c__UBA6099--3:gtdb_domain_counter=d__Bacteria--59:gtdb_family_counter=f__Aquicultoraceae--10||f__CG2-30-70-394--1||f__Carboxydocellaceae--1||f__DSWB01--1||f__GWF2-39-127--6||f__J042--2||f__Oleimmundimicrobiaceae--2||f__Thermincolaceae--6||f__UBA2595--28||f__UBA6099--2:gtdb_genus_counter=g__Aquicultor--4||g__Aquicultor_A--3||g__CADDYS01--2||g__CG2-30-70-394--1||g__Carboxydocella--1||g__DSBK01--1||g__DSNA01--1||g__DSWB01--1||g__DYL19--17||g__GW-Firmicutes-8--2||g__GWF2-39-127--6||g__JAADJD01--2||g__JAENZX01--3||g__Oleimmundimicrobium--1||g__Thermincola--6||g__UBA2595--1||g__UBA6099--2||g__W-Firmicutes-14--5:gtdb_order_counter=o__Aquicultorales--10||o__CG2-30-70-394--1||o__Carboxydocellales--1||o__GWF2-39-127--6||o__RBG-13-44-9--2||o__Thermincolales--34||o__UBA3085--2||o__UBA6099--3:gtdb_phylum_counter=p__Actinobacteriota--12||p__CG2-30-70-394--1||p__Calditrichota--2||p__Firmicutes_B--35||p__Margulisbacteria--6||p__UBP15--3:gtdb_species_counter=s__Aquicultor primus--1||s__Aquicultor sp018333515--3||s__Aquicultor_A secundus--3||s__CADDYS01 sp902810715--2||s__CG2-30-70-394 sp001873295--1||s__Carboxydocella thermautotrophica--1||s__DSBK01 sp011046085--1||s__DSNA01 sp011047485--1||s__DSWB01 sp011368175--1||s__DYL19 sp016841325--5||s__DYL19 sp016841725--6||s__DYL19 sp019008365--6||s__GW-Firmicutes-8 sp002840165--2||s__GWF2-39-127 sp003242895--6||s__JAADJD01 sp013150955--1||s__JAADJD01 sp015485355--1||s__JAENZX01 sp016841045--3||s__Oleimmundimicrobium americanum--1||s__Thermincola ferriacetica--6||s__UBA2595 sp002339745--1||s__UBA6099 sp002069885--1||s__UBA6099 sp002435745--1||s__W-Firmicutes-14 sp002840275--5:heptad_counter=MCP-28H--1||MCP-40H--7||MCP-44H--22||MCP-52H--32||MCP-64H--1:lbd_counter=:lca_tree=d__Bacteria:length_avg=120.0:length_max=120.0:length_min=120.0:length_std=0:length_sum=120.0:mismatch_avg=8.0:mismatch_max=8.0:mismatch_min=8.0:mismatch_std=0:mismatch_sum=8.0:name=N274850:qcovhsp_avg=99.2:qcovhsp_max=99.2:qcovhsp_min=99.2:qcovhsp_std=0:qcovhsp_sum=99.2:qend_avg=120.0:qend_max=120.0:qend_min=120.0:qend_std=0:qend_sum=120.0:qstart_avg=1.0:qstart_max=1.0:qstart_min=1.0:qstart_std=0:qstart_sum=1.0:ref_name_counter=RS_GCF_001263415.1_protein.faa_NZ_LGTE01000015.1_38@PF00015_full_PFAM.367.551--1:scovhsp_avg=65.2:scovhsp_max=65.2:scovhsp_min=65.2:scovhsp_std=0:scovhsp_sum=65.2:send_avg=139.0:send_max=139.0:send_min=139.0:send_std=0:send_sum=139.0:sstart_avg=20.0:sstart_max=20.0:sstart_min=20.0:sstart_std=0:sstart_sum=20.0])0.978:0.0733049[&&NHX:Sample_counter=rhizpot1--1||rhiztom3--3:Type_counter=GTDB--64||capture--4:besthit_avg=93.3:besthit_max=93.3:besthit_min=93.3:besthit_std=0:besthit_sum=93.3:bitscore_avg=206.0:bitscore_max=206.0:bitscore_min=206.0:bitscore_std=0:bitscore_sum=206.0:capture_class_counter=c__Acidobacteriae--1||c__Alphaproteobacteria--1||c__Gammaproteobacteria--1||c__Oligoflexia--1:capture_domain_counter=d__Bacteria--4:capture_family_counter=f__Cellvibrionaceae--1||f__Dongiaceae--1||f__Silvanigrellaceae--1||f__UBA7541--1:capture_genus_counter=g__Dongia--1||g__JAAFGT01--1||g__Silvanigrella--1||g__Teredinibacter--1:capture_order_counter=o__Acidoferrales--1||o__Dongiales--1||o__Pseudomonadales--1||o__Silvanigrellales--1:capture_phylum_counter=p__Acidobacteriota--1||p__Bdellovibrionota--1||p__Proteobacteria--2:capture_species_counter=s__Dongia mobilis--1||s__JAAFGT01 sp010365215--1||s__Silvanigrella paludirubra--1||s__Teredinibacter purpureus--1:evalue_avg=4.87e-69:evalue_max=4.87e-69:evalue_min=4.87e-69:evalue_std=0:evalue_sum=4.87e-69:gapopen_avg=0.0:gapopen_max=0.0:gapopen_min=0.0:gapopen_std=0:gapopen_sum=0.0:gtdb_class_counter=c__Aquicultoria--12||c__CG2-30-70-394--1||c__Calditrichia--2||c__Chloroflexia--1||c__GCA-003054495--1||c__JABDET01--1||c__JACPDT01--2||c__Riflemargulisbacteria--7||c__Thermincolia--34||c__UBA6099--3:gtdb_domain_counter=d__Bacteria--64:gtdb_family_counter=f__54-19--1||f__Aquicultoraceae--10||f__CG2-30-70-394--1||f__Carboxydocellaceae--1||f__DSWB01--1||f__GWF2-39-127--7||f__J042--2||f__JABDET01--1||f__JACPDT01--2||f__Oleimmundimicrobiaceae--2||f__Thermincolaceae--6||f__UBA2595--28||f__UBA6099--2:gtdb_genus_counter=g__Aquicultor--4||g__Aquicultor_A--3||g__CADDYS01--2||g__CG2-30-70-394--1||g__Carboxydocella--1||g__DSBK01--1||g__DSNA01--1||g__DSWB01--1||g__DYL19--17||g__GW-Firmicutes-8--2||g__GWF2-39-127--7||g__JAADJD01--2||g__JABDET01--1||g__JACPDT01--2||g__JAENZX01--3||g__L227-5C--1||g__Oleimmundimicrobium--1||g__Thermincola--6||g__UBA2595--1||g__UBA6099--2||g__W-Firmicutes-14--5:gtdb_order_counter=o__54-19--1||o__Aquicultorales--10||o__CG2-30-70-394--1||o__Carboxydocellales--1||o__GWF2-39-127--7||o__JABDET01--1||o__JACPDT01--2||o__RBG-13-44-9--2||o__Thermincolales--34||o__UBA3085--2||o__UBA6099--3:gtdb_phylum_counter=p__Actinobacteriota--12||p__CG2-30-70-394--1||p__Calditrichota--2||p__Chloroflexota--1||p__Eremiobacterota--3||p__Firmicutes_B--35||p__Margulisbacteria--7||p__UBP15--3:gtdb_species_counter=s__Aquicultor primus--1||s__Aquicultor sp018333515--3||s__Aquicultor_A secundus--3||s__CADDYS01 sp902810715--2||s__CG2-30-70-394 sp001873295--1||s__Carboxydocella thermautotrophica--1||s__DSBK01 sp011046085--1||s__DSNA01 sp011047485--1||s__DSWB01 sp011368175--1||s__DYL19 sp016841325--5||s__DYL19 sp016841725--6||s__DYL19 sp019008365--6||s__GW-Firmicutes-8 sp002840165--2||s__GWF2-39-127 sp003242895--7||s__JAADJD01 sp013150955--1||s__JAADJD01 sp015485355--1||s__JABDET01 sp013286945--1||s__JACPDT01 sp016183865--2||s__JAENZX01 sp016841045--3||s__L227-5C sp013390945--1||s__Oleimmundimicrobium americanum--1||s__Thermincola ferriacetica--6||s__UBA2595 sp002339745--1||s__UBA6099 sp002069885--1||s__UBA6099 sp002435745--1||s__W-Firmicutes-14 sp002840275--5:heptad_counter=MCP-28H--1||MCP-40H--8||MCP-44H--23||MCP-52H--35||MCP-64H--1:lbd_counter=:lca_tree=d__Bacteria:length_avg=120.0:length_max=120.0:length_min=120.0:length_std=0:length_sum=120.0:mismatch_avg=8.0:mismatch_max=8.0:mismatch_min=8.0:mismatch_std=0:mismatch_sum=8.0:name=N274851:qcovhsp_avg=99.2:qcovhsp_max=99.2:qcovhsp_min=99.2:qcovhsp_std=0:qcovhsp_sum=99.2:qend_avg=120.0:qend_max=120.0:qend_min=120.0:qend_std=0:qend_sum=120.0:qstart_avg=1.0:qstart_max=1.0:qstart_min=1.0:qstart_std=0:qstart_sum=1.0:ref_name_counter=RS_GCF_001263415.1_protein.faa_NZ_LGTE01000015.1_38@PF00015_full_PFAM.367.551--1:scovhsp_avg=65.2:scovhsp_max=65.2:scovhsp_min=65.2:scovhsp_std=0:scovhsp_sum=65.2:send_avg=139.0:send_max=139.0:send_min=139.0:send_std=0:send_sum=139.0:sstart_avg=20.0:sstart_max=20.0:sstart_min=20.0:sstart_std=0:sstart_sum=20.0])0.609:0.0288521[&&NHX:Sample_counter=rhizpot1--1||rhiztom3--3:Type_counter=GTDB--69||capture--4:besthit_avg=93.3:besthit_max=93.3:besthit_min=93.3:besthit_std=0:besthit_sum=93.3:bitscore_avg=206.0:bitscore_max=206.0:bitscore_min=206.0:bitscore_std=0:bitscore_sum=206.0:capture_class_counter=c__Acidobacteriae--1||c__Alphaproteobacteria--1||c__Gammaproteobacteria--1||c__Oligoflexia--1:capture_domain_counter=d__Bacteria--4:capture_family_counter=f__Cellvibrionaceae--1||f__Dongiaceae--1||f__Silvanigrellaceae--1||f__UBA7541--1:capture_genus_counter=g__Dongia--1||g__JAAFGT01--1||g__Silvanigrella--1||g__Teredinibacter--1:capture_order_counter=o__Acidoferrales--1||o__Dongiales--1||o__Pseudomonadales--1||o__Silvanigrellales--1:capture_phylum_counter=p__Acidobacteriota--1||p__Bdellovibrionota--1||p__Proteobacteria--2:capture_species_counter=s__Dongia mobilis--1||s__JAAFGT01 sp010365215--1||s__Silvanigrella paludirubra--1||s__Teredinibacter purpureus--1:evalue_avg=4.87e-69:evalue_max=4.87e-69:evalue_min=4.87e-69:evalue_std=0:evalue_sum=4.87e-69:gapopen_avg=0.0:gapopen_max=0.0:gapopen_min=0.0:gapopen_std=0:gapopen_sum=0.0:gtdb_class_counter=c__Aquicultoria--12||c__CG2-30-70-394--1||c__Calditrichia--2||c__Chloroflexia--1||c__GCA-003054495--2||c__JABDET01--1||c__JACPDT01--2||c__Riflemargulisbacteria--7||c__Symbiobacteriia--2||c__Thermincolia--35||c__UBA3569--1||c__UBA6099--3:gtdb_domain_counter=d__Bacteria--69:gtdb_family_counter=f__54-19--1||f__Aquicultoraceae--10||f__CG2-30-70-394--1||f__Carboxydocellaceae--2||f__DSWB01--1||f__GWF2-39-127--7||f__J042--2||f__JABDET01--1||f__JACPDT01--2||f__Oleimmundimicrobiaceae--2||f__Symbiobacteriaceae--2||f__Thermincolaceae--6||f__UBA2595--29||f__UBA3575--1||f__UBA6099--2:gtdb_genus_counter=g__Aquicultor--4||g__Aquicultor_A--3||g__CADDYS01--2||g__CG2-30-70-394--1||g__Carboxydocella--2||g__DSBK01--1||g__DSNA01--1||g__DSWB01--1||g__DYL19--17||g__GW-Firmicutes-8--2||g__GWF2-39-127--7||g__JAADJD01--2||g__JABDET01--1||g__JACPDT01--2||g__JAENZX01--4||g__L227-5C--1||g__Oleimmundimicrobium--1||g__Symbiobacterium--2||g__Thermincola--6||g__UBA2595--1||g__UBA3575--1||g__UBA6099--2||g__W-Firmicutes-14--5:gtdb_order_counter=o__54-19--1||o__Aquicultorales--10||o__CG2-30-70-394--1||o__Carboxydocellales--2||o__GWF2-39-127--7||o__JABDET01--1||o__JACPDT01--2||o__RBG-13-44-9--2||o__Symbiobacteriales--2||o__Thermincolales--35||o__UBA3085--2||o__UBA3575--1||o__UBA6099--3:gtdb_phylum_counter=p__Actinobacteriota--12||p__CG2-30-70-394--1||p__Calditrichota--2||p__Chloroflexota--1||p__Eremiobacterota--3||p__Firmicutes_B--37||p__Firmicutes_E--3||p__Margulisbacteria--7||p__UBP15--3:gtdb_species_counter=s__Aquicultor primus--1||s__Aquicultor sp018333515--3||s__Aquicultor_A secundus--3||s__CADDYS01 sp902810715--2||s__CG2-30-70-394 sp001873295--1||s__Carboxydocella thermautotrophica--2||s__DSBK01 sp011046085--1||s__DSNA01 sp011047485--1||s__DSWB01 sp011368175--1||s__DYL19 sp016841325--5||s__DYL19 sp016841725--6||s__DYL19 sp019008365--6||s__GW-Firmicutes-8 sp002840165--2||s__GWF2-39-127 sp003242895--7||s__JAADJD01 sp013150955--1||s__JAADJD01 sp015485355--1||s__JABDET01 sp013286945--1||s__JACPDT01 sp016183865--2||s__JAENZX01 sp016841045--4||s__L227-5C sp013390945--1||s__Oleimmundimicrobium americanum--1||s__Symbiobacterium terraclitae--1||s__Symbiobacterium thermophilum--1||s__Thermincola ferriacetica--6||s__UBA2595 sp002339745--1||s__UBA3575 sp002375925--1||s__UBA6099 sp002069885--1||s__UBA6099 sp002435745--1||s__W-Firmicutes-14 sp002840275--5:heptad_counter=MCP-28H--1||MCP-40H--8||MCP-44H--24||MCP-52H--39||MCP-64H--1:lbd_counter=:lca_tree=d__Bacteria:length_avg=120.0:length_max=120.0:length_min=120.0:length_std=0:length_sum=120.0:mismatch_avg=8.0:mismatch_max=8.0:mismatch_min=8.0:mismatch_std=0:mismatch_sum=8.0:name=N274852:qcovhsp_avg=99.2:qcovhsp_max=99.2:qcovhsp_min=99.2:qcovhsp_std=0:qcovhsp_sum=99.2:qend_avg=120.0:qend_max=120.0:qend_min=120.0:qend_std=0:qend_sum=120.0:qstart_avg=1.0:qstart_max=1.0:qstart_min=1.0:qstart_std=0:qstart_sum=1.0:ref_name_counter=RS_GCF_001263415.1_protein.faa_NZ_LGTE01000015.1_38@PF00015_full_PFAM.367.551--1:scovhsp_avg=65.2:scovhsp_max=65.2:scovhsp_min=65.2:scovhsp_std=0:scovhsp_sum=65.2:send_avg=139.0:send_max=139.0:send_min=139.0:send_std=0:send_sum=139.0:sstart_avg=20.0:sstart_max=20.0:sstart_min=20.0:sstart_std=0:sstart_sum=20.0],((((GB_GCA_900016865.1_protein.faa_FIZI01000039.1_11@PF00015_full_PFAM.252.449:0.087452[&&NHX:Type=GTDB:gtdb_class=c__SHA-98:gtdb_domain=d__Bacteria:gtdb_family=f__DTU014:gtdb_genus=g__DTU014:gtdb_order=o__DTU014:gtdb_phylum=p__Firmicutes_G:gtdb_species=s__DTU014 sp900016865:heptad=MCP-52H:species=d__Bacteria_p__Firmicutes_G_c__SHA-98_o__DTU014_f__DTU014_g__DTU014_s__DTU014 sp900016865],GB_GCA_012719595.1_protein.faa_JAAYAB010000213.1_11@PF00015_full_PFAM.265.432:0.0649903[&&NHX:Type=GTDB:gtdb_class=c__SHA-98:gtdb_domain=d__Bacteria:gtdb_family=f__DTU014:gtdb_genus=g__JAAYAB01:gtdb_order=o__DTU014:gtdb_phylum=p__Firmicutes_G:gtdb_species=s__JAAYAB01 sp012719595:heptad=MCP-52H:species=d__Bacteria_p__Firmicutes_G_c__SHA-98_o__DTU014_f__DTU014_g__JAAYAB01_s__JAAYAB01 sp012719595])1:0.217762[&&NHX:Sample_counter=:Type_counter=GTDB--2:capture_class_counter=:capture_domain_counter=:capture_family_counter=:capture_genus_counter=:capture_order_counter=:capture_phylum_counter=:capture_species_counter=:evoltype=D:gtdb_class_counter=c__SHA-98--2:gtdb_domain_counter=d__Bacteria--2:gtdb_family_counter=f__DTU014--2:gtdb_genus_counter=g__DTU014--1||g__JAAYAB01--1:gtdb_order_counter=o__DTU014--2:gtdb_phylum_counter=p__Firmicutes_G--2:gtdb_species_counter=s__DTU014 sp900016865--1||s__JAAYAB01 sp012719595--1:heptad_counter=MCP-52H--2:lbd_counter=:lca=d__Bacteria:lca_tree=f__DTU014:name=N274855:ref_name_counter=],(GB_GCA_012842565.1_protein.faa_DUSO01000051.1_4@PF00015_full_PFAM.241.408:0.14897,(GB_GCA_013178415.1_protein.faa_JABLXA010000017.1_114@PF00015_full_PFAM.258.422:0.138582,(GB_GCA_012839815.1_protein.faa_DUMQ01000089.1_7@PF00015_full_PFAM.269.414:0.0168656,GB_GCA_013178125.1_protein.faa_JABLXJ010000010.1_15@PF00015_full_PFAM.287.436:5e-09)0.775:0.0306301[&&NHX:Sample_counter=:Type_counter=:capture_class_counter=:capture_domain_counter=:capture_family_counter=:capture_genus_counter=:capture_order_counter=:capture_phylum_counter=:capture_species_counter=:gtdb_class_counter=:gtdb_domain_counter=:gtdb_family_counter=:gtdb_genus_counter=:gtdb_order_counter=:gtdb_phylum_counter=:gtdb_species_counter=:heptad_counter=:lbd_counter=:name=N274860:ref_name_counter=])0.942:0.0988541[&&NHX:Sample_counter=:Type_counter=:capture_class_counter=:capture_domain_counter=:capture_family_counter=:capture_genus_counter=:capture_order_counter=:capture_phylum_counter=:capture_species_counter=:gtdb_class_counter=:gtdb_domain_counter=:gtdb_family_counter=:gtdb_genus_counter=:gtdb_order_counter=:gtdb_phylum_counter=:gtdb_species_counter=:heptad_counter=:lbd_counter=:name=N274861:ref_name_counter=])0.999:0.179067[&&NHX:Sample_counter=:Type_counter=:capture_class_counter=:capture_domain_counter=:capture_family_counter=:capture_genus_counter=:capture_order_counter=:capture_phylum_counter=:capture_species_counter=:gtdb_class_counter=:gtdb_domain_counter=:gtdb_family_counter=:gtdb_genus_counter=:gtdb_order_counter=:gtdb_phylum_counter=:gtdb_species_counter=:heptad_counter=:lbd_counter=:name=N274862:ref_name_counter=])0.741:0.0548798[&&NHX:Sample_counter=:Type_counter=GTDB--2:capture_class_counter=:capture_domain_counter=:capture_family_counter=:capture_genus_counter=:capture_order_counter=:capture_phylum_counter=:capture_species_counter=:gtdb_class_counter=c__SHA-98--2:gtdb_domain_counter=d__Bacteria--2:gtdb_family_counter=f__DTU014--2:gtdb_genus_counter=g__DTU014--1||g__JAAYAB01--1:gtdb_order_counter=o__DTU014--2:gtdb_phylum_counter=p__Firmicutes_G--2:gtdb_species_counter=s__DTU014 sp900016865--1||s__JAAYAB01 sp012719595--1:heptad_counter=MCP-52H--2:lbd_counter=:lca_tree=f__DTU014:name=N274863:ref_name_counter=],((GB_GCA_003387805.1_protein.faa_QGSR01000012.1_1@PF00015_full_PFAM.325.501:0.421291[&&NHX:Type=GTDB:gtdb_class=c__Limnochordia:gtdb_domain=d__Bacteria:gtdb_family=f__ZCTH02-B6:gtdb_genus=g__ZC3RG10:gtdb_order=o__Limnochordales_A:gtdb_phylum=p__Firmicutes_G:gtdb_species=s__ZC3RG10 sp003387805:heptad=MCP-52H:species=d__Bacteria_p__Firmicutes_G_c__Limnochordia_o__Limnochordales_A_f__ZCTH02-B6_g__ZC3RG10_s__ZC3RG10 sp003387805],(c5b0ac76-8440-5599-8dee-bbdbf86cb436_5@MCPsignal.273.408:0.0133562[&&NHX:Sample=rhiztom3:Type=capture:capture_class=c__Gammaproteobacteria:capture_domain=d__Bacteria:capture_family=f__Chromobacteriaceae:capture_genus=g__Vogesella:capture_order=o__Burkholderiales:capture_phylum=p__Proteobacteria:capture_species=s__Vogesella urethralis:heptad=MCP-52H],21b73b62-68e7-497f-adf3-70cd5dc347fd_5@MCPsignal.273.363:5e-09[&&NHX:Sample=rhiztom3:Type=capture:capture_class=c__Gammaproteobacteria:capture_domain=d__Bacteria:capture_family=f__Burkholderiaceae:capture_genus=g__Piscinibacter:capture_order=o__Burkholderiales:capture_phylum=p__Proteobacteria:capture_species=s__Piscinibacter defluvii:heptad=MCP-52H])0.969:0.143702[&&NHX:Sample_counter=rhiztom3--2:Type_counter=capture--2:capture_class_counter=c__Gammaproteobacteria--2:capture_domain_counter=d__Bacteria--2:capture_family_counter=f__Burkholderiaceae--1||f__Chromobacteriaceae--1:capture_genus_counter=g__Piscinibacter--1||g__Vogesella--1:capture_order_counter=o__Burkholderiales--2:capture_phylum_counter=p__Proteobacteria--2:capture_species_counter=s__Piscinibacter defluvii--1||s__Vogesella urethralis--1:gtdb_class_counter=:gtdb_domain_counter=:gtdb_family_counter=:gtdb_genus_counter=:gtdb_order_counter=:gtdb_phylum_counter=:gtdb_species_counter=:heptad_counter=MCP-52H--2:lbd_counter=:name=N274867:ref_name_counter=])0.219:0.0329843[&&NHX:Sample_counter=rhiztom3--2:Type_counter=GTDB--1||capture--2:capture_class_counter=c__Gammaproteobacteria--2:capture_domain_counter=d__Bacteria--2:capture_family_counter=f__Burkholderiaceae--1||f__Chromobacteriaceae--1:capture_genus_counter=g__Piscinibacter--1||g__Vogesella--1:capture_order_counter=o__Burkholderiales--2:capture_phylum_counter=p__Proteobacteria--2:capture_species_counter=s__Piscinibacter defluvii--1||s__Vogesella urethralis--1:gtdb_class_counter=c__Limnochordia--1:gtdb_domain_counter=d__Bacteria--1:gtdb_family_counter=f__ZCTH02-B6--1:gtdb_genus_counter=g__ZC3RG10--1:gtdb_order_counter=o__Limnochordales_A--1:gtdb_phylum_counter=p__Firmicutes_G--1:gtdb_species_counter=s__ZC3RG10 sp003387805--1:heptad_counter=MCP-52H--3:lbd_counter=:lca_tree=s__ZC3RG10 sp003387805:name=N274868:ref_name_counter=],(GB_GCA_012842575.1_protein.faa_DUSP01000068.1_22@PF00015_full_PFAM.351.528:0.223627[&&NHX:Type=GTDB:gtdb_class=c__DTU015:gtdb_domain=d__Bacteria:gtdb_family=f__DUSP01:gtdb_genus=g__DUSP01:gtdb_order=o__DUSP01:gtdb_phylum=p__Firmicutes_E:gtdb_species=s__DUSP01 sp012842575:heptad=MCP-52H:species=d__Bacteria_p__Firmicutes_E_c__DTU015_o__DUSP01_f__DUSP01_g__DUSP01_s__DUSP01 sp012842575],23eeed44-99fa-4e54-80e7-6e1413962dc0_6@MCPsignal.211.291:0.806391[&&NHX:Sample=rhizpot1:Type=capture:capture_class=c__Actinomycetia:capture_domain=d__Bacteria:capture_family=f__Micromonosporaceae:capture_genus=g__Actinoplanes:capture_order=o__Mycobacteriales:capture_phylum=p__Actinobacteriota:capture_species=s__Actinoplanes palleronii:heptad=MCP-28H])0.8:0.217551[&&NHX:Sample_counter=rhizpot1--1:Type_counter=GTDB--1||capture--1:capture_class_counter=c__Actinomycetia--1:capture_domain_counter=d__Bacteria--1:capture_family_counter=f__Micromonosporaceae--1:capture_genus_counter=g__Actinoplanes--1:capture_order_counter=o__Mycobacteriales--1:capture_phylum_counter=p__Actinobacteriota--1:capture_species_counter=s__Actinoplanes palleronii--1:gtdb_class_counter=c__DTU015--1:gtdb_domain_counter=d__Bacteria--1:gtdb_family_counter=f__DUSP01--1:gtdb_genus_counter=g__DUSP01--1:gtdb_order_counter=o__DUSP01--1:gtdb_phylum_counter=p__Firmicutes_E--1:gtdb_species_counter=s__DUSP01 sp012842575--1:heptad_counter=MCP-28H--1||MCP-52H--1:lbd_counter=:lca_tree=s__DUSP01 sp012842575:name=N274871:ref_name_counter=])0.482:0.0140868[&&NHX:Sample_counter=rhizpot1--1||rhiztom3--2:Type_counter=GTDB--2||capture--3:capture_class_counter=c__Actinomycetia--1||c__Gammaproteobacteria--2:capture_domain_counter=d__Bacteria--3:capture_family_counter=f__Burkholderiaceae--1||f__Chromobacteriaceae--1||f__Micromonosporaceae--1:capture_genus_counter=g__Actinoplanes--1||g__Piscinibacter--1||g__Vogesella--1:capture_order_counter=o__Burkholderiales--2||o__Mycobacteriales--1:capture_phylum_counter=p__Actinobacteriota--1||p__Proteobacteria--2:capture_species_counter=s__Actinoplanes palleronii--1||s__Piscinibacter defluvii--1||s__Vogesella urethralis--1:gtdb_class_counter=c__DTU015--1||c__Limnochordia--1:gtdb_domain_counter=d__Bacteria--2:gtdb_family_counter=f__DUSP01--1||f__ZCTH02-B6--1:gtdb_genus_counter=g__DUSP01--1||g__ZC3RG10--1:gtdb_order_counter=o__DUSP01--1||o__Limnochordales_A--1:gtdb_phylum_counter=p__Firmicutes_E--1||p__Firmicutes_G--1:gtdb_species_counter=s__DUSP01 sp012842575--1||s__ZC3RG10 sp003387805--1:heptad_counter=MCP-28H--1||MCP-52H--4:lbd_counter=:lca_tree=d__Bacteria:name=N274872:ref_name_counter=])0.883:0.0657294[&&NHX:Sample_counter=rhizpot1--1||rhiztom3--2:Type_counter=GTDB--4||capture--3:capture_class_counter=c__Actinomycetia--1||c__Gammaproteobacteria--2:capture_domain_counter=d__Bacteria--3:capture_family_counter=f__Burkholderiaceae--1||f__Chromobacteriaceae--1||f__Micromonosporaceae--1:capture_genus_counter=g__Actinoplanes--1||g__Piscinibacter--1||g__Vogesella--1:capture_order_counter=o__Burkholderiales--2||o__Mycobacteriales--1:capture_phylum_counter=p__Actinobacteriota--1||p__Proteobacteria--2:capture_species_counter=s__Actinoplanes palleronii--1||s__Piscinibacter defluvii--1||s__Vogesella urethralis--1:gtdb_class_counter=c__DTU015--1||c__Limnochordia--1||c__SHA-98--2:gtdb_domain_counter=d__Bacteria--4:gtdb_family_counter=f__DTU014--2||f__DUSP01--1||f__ZCTH02-B6--1:gtdb_genus_counter=g__DTU014--1||g__DUSP01--1||g__JAAYAB01--1||g__ZC3RG10--1:gtdb_order_counter=o__DTU014--2||o__DUSP01--1||o__Limnochordales_A--1:gtdb_phylum_counter=p__Firmicutes_E--1||p__Firmicutes_G--3:gtdb_species_counter=s__DTU014 sp900016865--1||s__DUSP01 sp012842575--1||s__JAAYAB01 sp012719595--1||s__ZC3RG10 sp003387805--1:heptad_counter=MCP-28H--1||MCP-52H--6:lbd_counter=:lca_tree=d__Bacteria:name=N274873:ref_name_counter=],(((((GB_GCA_013178305.1_protein.faa_JABLXB010000003.1_139@PF00015_full_PFAM.387.566:0.411523[&&NHX:Type=GTDB:gtdb_class=c__DTU015:gtdb_domain=d__Bacteria:gtdb_family=f__JABLXB01:gtdb_genus=g__JABLXB01:gtdb_order=o__JABLXB01:gtdb_phylum=p__Firmicutes_E:gtdb_species=s__JABLXB01 sp013178305:heptad=MCP-40H:species=d__Bacteria_p__Firmicutes_E_c__DTU015_o__JABLXB01_f__JABLXB01_g__JABLXB01_s__JABLXB01 sp013178305],GB_GCA_007130145.1_protein.faa_SLSY01000212.1_3@PF00015_full_PFAM.502.658:0.341922[&&NHX:Type=GTDB:gtdb_class=c__DTU015:gtdb_domain=d__Bacteria:gtdb_family=f__UBA8153:gtdb_genus=g__SLSY01:gtdb_order=o__UBA8153:gtdb_phylum=p__Firmicutes_E:gtdb_species=s__SLSY01 sp007130145:heptad=MCP-44H:species=d__Bacteria_p__Firmicutes_E_c__DTU015_o__UBA8153_f__UBA8153_g__SLSY01_s__SLSY01 sp007130145])0.989:0.282019[&&NHX:Sample_counter=:Type_counter=GTDB--2:capture_class_counter=:capture_domain_counter=:capture_family_counter=:capture_genus_counter=:capture_order_counter=:capture_phylum_counter=:capture_species_counter=:evoltype=D:gtdb_class_counter=c__DTU015--2:gtdb_domain_counter=d__Bacteria--2:gtdb_family_counter=f__JABLXB01--1||f__UBA8153--1:gtdb_genus_counter=g__JABLXB01--1||g__SLSY01--1:gtdb_order_counter=o__JABLXB01--1||o__UBA8153--1:gtdb_phylum_counter=p__Firmicutes_E--2:gtdb_species_counter=s__JABLXB01 sp013178305--1||s__SLSY01 sp007130145--1:heptad_counter=MCP-40H--1||MCP-44H--1:lbd_counter=:lca=d__Bacteria:lca_tree=c__DTU015:name=N274876:ref_name_counter=],((GB_GCA_003242195.1_protein.faa_QGUQ01000023.1_14@PF00015_full_PFAM.345.536:0.411818,((GB_GCA_002159155.1_protein.faa_LZRQ01000058.1_14@PF00015_full_PFAM.515.697:0.0203676[&&NHX:Type=GTDB:gtdb_class=c__Limnochordia:gtdb_domain=d__Bacteria:gtdb_family=f__ZCTH02-B6:gtdb_genus=g__ZCTH02-B6:gtdb_order=o__Limnochordales_A:gtdb_phylum=p__Firmicutes_G:gtdb_species=s__ZCTH02-B6 sp002159155:heptad=MCP-52H:species=d__Bacteria_p__Firmicutes_G_c__Limnochordia_o__Limnochordales_A_f__ZCTH02-B6_g__ZCTH02-B6_s__ZCTH02-B6 sp002159155],GB_GCA_017578085.1_protein.faa_PKQR01000035.1_1@PF00015_full_PFAM.514.629:0.0461658[&&NHX:Type=GTDB:gtdb_class=c__Limnochordia:gtdb_domain=d__Bacteria:gtdb_family=f__ZCTH02-B6:gtdb_genus=g__ZCTH02-B6:gtdb_order=o__Limnochordales_A:gtdb_phylum=p__Firmicutes_G:gtdb_species=s__ZCTH02-B6 sp017578085:heptad=MCP-52H:species=d__Bacteria_p__Firmicutes_G_c__Limnochordia_o__Limnochordales_A_f__ZCTH02-B6_g__ZCTH02-B6_s__ZCTH02-B6 sp017578085])0.982:0.218788[&&NHX:Sample_counter=:Type_counter=GTDB--2:capture_class_counter=:capture_domain_counter=:capture_family_counter=:capture_genus_counter=:capture_order_counter=:capture_phylum_counter=:capture_species_counter=:evoltype=D:gtdb_class_counter=c__Limnochordia--2:gtdb_domain_counter=d__Bacteria--2:gtdb_family_counter=f__ZCTH02-B6--2:gtdb_genus_counter=g__ZCTH02-B6--2:gtdb_order_counter=o__Limnochordales_A--2:gtdb_phylum_counter=p__Firmicutes_G--2:gtdb_species_counter=s__ZCTH02-B6 sp002159155--1||s__ZCTH02-B6 sp017578085--1:heptad_counter=MCP-52H--2:lbd_counter=:lca=d__Bacteria:lca_tree=g__ZCTH02-B6:name=N274880:ref_name_counter=],fcf5be9d-9d79-4954-bba1-ebf81f488295_2@MCPsignal.138.188:0.0623059[&&NHX:Sample=rhiztom1:Type=capture:capture_class=c__Desulfobulbia:capture_domain=d__Bacteria:capture_family=f__Desulfurivibrionaceae:capture_genus=g__UBA5123:capture_order=o__Desulfobulbales:capture_phylum=p__Desulfobacterota:capture_species=s__UBA5123 sp002415465:heptad=MCP-44H])0.633:0.0314746[&&NHX:Sample_counter=rhiztom1--1:Type_counter=GTDB--2||capture--1:capture_class_counter=c__Desulfobulbia--1:capture_domain_counter=d__Bacteria--1:capture_family_counter=f__Desulfurivibrionaceae--1:capture_genus_counter=g__UBA5123--1:capture_order_counter=o__Desulfobulbales--1:capture_phylum_counter=p__Desulfobacterota--1:capture_species_counter=s__UBA5123 sp002415465--1:gtdb_class_counter=c__Limnochordia--2:gtdb_domain_counter=d__Bacteria--2:gtdb_family_counter=f__ZCTH02-B6--2:gtdb_genus_counter=g__ZCTH02-B6--2:gtdb_order_counter=o__Limnochordales_A--2:gtdb_phylum_counter=p__Firmicutes_G--2:gtdb_species_counter=s__ZCTH02-B6 sp002159155--1||s__ZCTH02-B6 sp017578085--1:heptad_counter=MCP-44H--1||MCP-52H--2:lbd_counter=:lca_tree=g__ZCTH02-B6:name=N274882:ref_name_counter=])0.928:0.129675[&&NHX:Sample_counter=rhiztom1--1:Type_counter=GTDB--2||capture--1:capture_class_counter=c__Desulfobulbia--1:capture_domain_counter=d__Bacteria--1:capture_family_counter=f__Desulfurivibrionaceae--1:capture_genus_counter=g__UBA5123--1:capture_order_counter=o__Desulfobulbales--1:capture_phylum_counter=p__Desulfobacterota--1:capture_species_counter=s__UBA5123 sp002415465--1:gtdb_class_counter=c__Limnochordia--2:gtdb_domain_counter=d__Bacteria--2:gtdb_family_counter=f__ZCTH02-B6--2:gtdb_genus_counter=g__ZCTH02-B6--2:gtdb_order_counter=o__Limnochordales_A--2:gtdb_phylum_counter=p__Firmicutes_G--2:gtdb_species_counter=s__ZCTH02-B6 sp002159155--1||s__ZCTH02-B6 sp017578085--1:heptad_counter=MCP-44H--1||MCP-52H--2:lbd_counter=:lca_tree=g__ZCTH02-B6:name=N274883:ref_name_counter=],((c71c45b1-666c-46a6-98a7-c7c757d7181f_3@MCPsignal.79.126:0.48287[&&NHX:Sample=rhiztom3:Type=capture:capture_class=c__Desulfuromonadia:capture_domain=d__Bacteria:capture_family=f__Pseudopelobacteraceae:capture_genus=g__Pelotalea:capture_order=o__Geobacterales:capture_phylum=p__Desulfobacterota:capture_species=s__Pelotalea sp002298925:heptad=MCP-40H],(27af0fd5-1cbd-44cc-a41d-350095fe1bea_4@MCPsignal.23.60:0.865572[&&NHX:Sample=rhiztom1:Type=capture:capture_class=c__Gammaproteobacteria:capture_domain=d__Bacteria:capture_family=f__Pseudomonadaceae:capture_genus=g__Pseudomonas_E:capture_order=o__Pseudomonadales:capture_phylum=p__Proteobacteria:capture_species=s__Pseudomonas_E avellanae:heptad=MCP-40H],GB_GCA_014896305.1_protein.faa_JADBKQ010000012.1_69@PF00015_full_PFAM.490.681:0.193763[&&NHX:Type=GTDB:gtdb_class=c__Limnochordia:gtdb_domain=d__Bacteria:gtdb_family=f__DUMU01:gtdb_genus=g__Bu26:gtdb_order=o__Limnochordales:gtdb_phylum=p__Firmicutes_G:gtdb_species=s__Bu26 sp014896305:heptad=MCP-44H:species=d__Bacteria_p__Firmicutes_G_c__Limnochordia_o__Limnochordales_f__DUMU01_g__Bu26_s__Bu26 sp014896305])0.475:0.197947[&&NHX:Sample_counter=rhiztom1--1:Type_counter=GTDB--1||capture--1:capture_class_counter=c__Gammaproteobacteria--1:capture_domain_counter=d__Bacteria--1:capture_family_counter=f__Pseudomonadaceae--1:capture_genus_counter=g__Pseudomonas_E--1:capture_order_counter=o__Pseudomonadales--1:capture_phylum_counter=p__Proteobacteria--1:capture_species_counter=s__Pseudomonas_E avellanae--1:gtdb_class_counter=c__Limnochordia--1:gtdb_domain_counter=d__Bacteria--1:gtdb_family_counter=f__DUMU01--1:gtdb_genus_counter=g__Bu26--1:gtdb_order_counter=o__Limnochordales--1:gtdb_phylum_counter=p__Firmicutes_G--1:gtdb_species_counter=s__Bu26 sp014896305--1:heptad_counter=MCP-40H--1||MCP-44H--1:lbd_counter=:lca_tree=s__Bu26 sp014896305:name=N274887:ref_name_counter=])0.855:0.248311[&&NHX:Sample_counter=rhiztom1--1||rhiztom3--1:Type_counter=GTDB--1||capture--2:capture_class_counter=c__Desulfuromonadia--1||c__Gammaproteobacteria--1:capture_domain_counter=d__Bacteria--2:capture_family_counter=f__Pseudomonadaceae--1||f__Pseudopelobacteraceae--1:capture_genus_counter=g__Pelotalea--1||g__Pseudomonas_E--1:capture_order_counter=o__Geobacterales--1||o__Pseudomonadales--1:capture_phylum_counter=p__Desulfobacterota--1||p__Proteobacteria--1:capture_species_counter=s__Pelotalea sp002298925--1||s__Pseudomonas_E avellanae--1:gtdb_class_counter=c__Limnochordia--1:gtdb_domain_counter=d__Bacteria--1:gtdb_family_counter=f__DUMU01--1:gtdb_genus_counter=g__Bu26--1:gtdb_order_counter=o__Limnochordales--1:gtdb_phylum_counter=p__Firmicutes_G--1:gtdb_species_counter=s__Bu26 sp014896305--1:heptad_counter=MCP-40H--2||MCP-44H--1:lbd_counter=:lca_tree=s__Bu26 sp014896305:name=N274888:ref_name_counter=],(83765703-de2f-4cd0-a1c2-9aa4e2e355cf_2@MCPsignal.145.320:0.0145845[&&NHX:Sample=rhiztom2:Type=capture:besthit=55.6:bitscore=159.0:capture_class=c__Gammaproteobacteria:capture_domain=d__Bacteria:capture_family=f__S144-34:capture_genus=g__S144-34:capture_order=o__S144-34:capture_phylum=p__Proteobacteria:capture_species=s__S144-34 sp015494165:evalue=3.32e-49:gapopen=1.0:heptad=MCP-44H:length=171.0:mismatch=75.0:qcovhsp=97.7:qend=173.0:qstart=3.0:ref_name=GB_GCA_003054495.1_protein.faa_CP028514.1_846@PF00015_full_PFAM.353.544:scovhsp=89.0:send=191.0:sstart=22.0],(((8b8d2975-abb9-40f8-a229-b9bfa6f52739_2@MCPsignal.456.557:0.0862224[&&NHX:Sample=rhiztom3:Type=capture:besthit=59.8:bitscore=108.0:capture_class=c__Gammaproteobacteria:capture_domain=d__Bacteria:capture_family=f__Pseudomonadaceae:capture_genus=g__Pseudomonas_E:capture_order=o__Pseudomonadales:capture_phylum=p__Proteobacteria:capture_species=s__Pseudomonas_E khazarica:evalue=7.25e-31:gapopen=1.0:heptad=MCP-52H:length=97.0:mismatch=38.0:qcovhsp=95.0:qend=101.0:qstart=6.0:ref_name=GB_GCA_017656145.1_protein.faa_JACDOI010000026.1_6@PF00015_full_PFAM.365.547:scovhsp=53.3:send=98.0:sstart=2.0],(6659c849-0470-4c5a-8ca2-9aa2ef133865_2@MCPsignal.1.134:6e-09[&&NHX:Sample=rhiztom3:Type=capture:capture_class=c__Gammaproteobacteria:capture_domain=d__Bacteria:capture_family=f__S144-34:capture_genus=g__S144-34:capture_order=o__S144-34:capture_phylum=p__Proteobacteria:capture_species=s__S144-34 sp015494165:heptad=MCP-44H],b0508662-da65-4a27-ae3f-29389adb6693_1@MCPsignal.120.228:0.0141753[&&NHX:Sample=rhiztom3:Type=capture:capture_class=c__Clostridia:capture_domain=d__Bacteria:capture_family=f__Oscillospiraceae:capture_genus=g__Pelethomonas:capture_order=o__Oscillospirales:capture_phylum=p__Firmicutes_A:capture_species=s__Pelethomonas sp910583885:heptad=MCP-44H])0:6e-09[&&NHX:Sample_counter=rhiztom3--2:Type_counter=capture--2:capture_class_counter=c__Clostridia--1||c__Gammaproteobacteria--1:capture_domain_counter=d__Bacteria--2:capture_family_counter=f__Oscillospiraceae--1||f__S144-34--1:capture_genus_counter=g__Pelethomonas--1||g__S144-34--1:capture_order_counter=o__Oscillospirales--1||o__S144-34--1:capture_phylum_counter=p__Firmicutes_A--1||p__Proteobacteria--1:capture_species_counter=s__Pelethomonas sp910583885--1||s__S144-34 sp015494165--1:gtdb_class_counter=:gtdb_domain_counter=:gtdb_family_counter=:gtdb_genus_counter=:gtdb_order_counter=:gtdb_phylum_counter=:gtdb_species_counter=:heptad_counter=MCP-44H--2:lbd_counter=:name=N274893:ref_name_counter=])0.852:0.00578465[&&NHX:Sample_counter=rhiztom3--3:Type_counter=capture--3:besthit_avg=59.8:besthit_max=59.8:besthit_min=59.8:besthit_std=0:besthit_sum=59.8:bitscore_avg=108.0:bitscore_max=108.0:bitscore_min=108.0:bitscore_std=0:bitscore_sum=108.0:capture_class_counter=c__Clostridia--1||c__Gammaproteobacteria--2:capture_domain_counter=d__Bacteria--3:capture_family_counter=f__Oscillospiraceae--1||f__Pseudomonadaceae--1||f__S144-34--1:capture_genus_counter=g__Pelethomonas--1||g__Pseudomonas_E--1||g__S144-34--1:capture_order_counter=o__Oscillospirales--1||o__Pseudomonadales--1||o__S144-34--1:capture_phylum_counter=p__Firmicutes_A--1||p__Proteobacteria--2:capture_species_counter=s__Pelethomonas sp910583885--1||s__Pseudomonas_E khazarica--1||s__S144-34 sp015494165--1:evalue_avg=7.25e-31:evalue_max=7.25e-31:evalue_min=7.25e-31:evalue_std=0:evalue_sum=7.25e-31:gapopen_avg=1.0:gapopen_max=1.0:gapopen_min=1.0:gapopen_std=0:gapopen_sum=1.0:gtdb_class_counter=:gtdb_domain_counter=:gtdb_family_counter=:gtdb_genus_counter=:gtdb_order_counter=:gtdb_phylum_counter=:gtdb_species_counter=:heptad_counter=MCP-44H--2||MCP-52H--1:lbd_counter=:length_avg=97.0:length_max=97.0:length_min=97.0:length_std=0:length_sum=97.0:mismatch_avg=38.0:mismatch_max=38.0:mismatch_min=38.0:mismatch_std=0:mismatch_sum=38.0:name=N274894:qcovhsp_avg=95.0:qcovhsp_max=95.0:qcovhsp_min=95.0:qcovhsp_std=0:qcovhsp_sum=95.0:qend_avg=101.0:qend_max=101.0:qend_min=101.0:qend_std=0:qend_sum=101.0:qstart_avg=6.0:qstart_max=6.0:qstart_min=6.0:qstart_std=0:qstart_sum=6.0:ref_name_counter=GB_GCA_017656145.1_protein.faa_JACDOI010000026.1_6@PF00015_full_PFAM.365.547--1:scovhsp_avg=53.3:scovhsp_max=53.3:scovhsp_min=53.3:scovhsp_std=0:scovhsp_sum=53.3:send_avg=98.0:send_max=98.0:send_min=98.0:send_std=0:send_sum=98.0:sstart_avg=2.0:sstart_max=2.0:sstart_min=2.0:sstart_std=0:sstart_sum=2.0],9ac5e625-e096-40c6-bc4e-55019a3e6336_4@MCPsignal.58.243:0.010791[&&NHX:Sample=rhiztom3:Type=capture:capture_class=c__Alphaproteobacteria:capture_domain=d__Bacteria:capture_family=f__Caulobacteraceae:capture_genus=g__Caulobacter:capture_order=o__Caulobacterales:capture_phylum=p__Proteobacteria:capture_species=s__Caulobacter sp000799245:heptad=MCP-52H])0:5e-09[&&NHX:Sample_counter=rhiztom3--4:Type_counter=capture--4:besthit_avg=59.8:besthit_max=59.8:besthit_min=59.8:besthit_std=0:besthit_sum=59.8:bitscore_avg=108.0:bitscore_max=108.0:bitscore_min=108.0:bitscore_std=0:bitscore_sum=108.0:capture_class_counter=c__Alphaproteobacteria--1||c__Clostridia--1||c__Gammaproteobacteria--2:capture_domain_counter=d__Bacteria--4:capture_family_counter=f__Caulobacteraceae--1||f__Oscillospiraceae--1||f__Pseudomonadaceae--1||f__S144-34--1:capture_genus_counter=g__Caulobacter--1||g__Pelethomonas--1||g__Pseudomonas_E--1||g__S144-34--1:capture_order_counter=o__Caulobacterales--1||o__Oscillospirales--1||o__Pseudomonadales--1||o__S144-34--1:capture_phylum_counter=p__Firmicutes_A--1||p__Proteobacteria--3:capture_species_counter=s__Caulobacter sp000799245--1||s__Pelethomonas sp910583885--1||s__Pseudomonas_E khazarica--1||s__S144-34 sp015494165--1:evalue_avg=7.25e-31:evalue_max=7.25e-31:evalue_min=7.25e-31:evalue_std=0:evalue_sum=7.25e-31:gapopen_avg=1.0:gapopen_max=1.0:gapopen_min=1.0:gapopen_std=0:gapopen_sum=1.0:gtdb_class_counter=:gtdb_domain_counter=:gtdb_family_counter=:gtdb_genus_counter=:gtdb_order_counter=:gtdb_phylum_counter=:gtdb_species_counter=:heptad_counter=MCP-44H--2||MCP-52H--2:lbd_counter=:length_avg=97.0:length_max=97.0:length_min=97.0:length_std=0:length_sum=97.0:mismatch_avg=38.0:mismatch_max=38.0:mismatch_min=38.0:mismatch_std=0:mismatch_sum=38.0:name=N274896:qcovhsp_avg=95.0:qcovhsp_max=95.0:qcovhsp_min=95.0:qcovhsp_std=0:qcovhsp_sum=95.0:qend_avg=101.0:qend_max=101.0:qend_min=101.0:qend_std=0:qend_sum=101.0:qstart_avg=6.0:qstart_max=6.0:qstart_min=6.0:qstart_std=0:qstart_sum=6.0:ref_name_counter=GB_GCA_017656145.1_protein.faa_JACDOI010000026.1_6@PF00015_full_PFAM.365.547--1:scovhsp_avg=53.3:scovhsp_max=53.3:scovhsp_min=53.3:scovhsp_std=0:scovhsp_sum=53.3:send_avg=98.0:send_max=98.0:send_min=98.0:send_std=0:send_sum=98.0:sstart_avg=2.0:sstart_max=2.0:sstart_min=2.0:sstart_std=0:sstart_sum=2.0],017469c0-584d-4cc9-8813-69c61087ad09_1@MCPsignal.23.172:0.00556032[&&NHX:Sample=rhiztom1:Type=capture:besthit=57.8:bitscore=149.0:capture_class=c__Gammaproteobacteria:capture_domain=d__Bacteria:capture_family=f__S144-34:capture_genus=g__S144-34:capture_order=o__S144-34:capture_phylum=p__Proteobacteria:capture_species=s__S144-34 sp015494165:evalue=7.74e-46:gapopen=0.0:heptad=MCP-44H:length=147.0:mismatch=62.0:qcovhsp=98.7:qend=147.0:qstart=1.0:ref_name=GB_GCA_003054495.1_protein.faa_CP028514.1_846@PF00015_full_PFAM.353.544:scovhsp=77.0:send=191.0:sstart=45.0])0.68:0.00273582[&&NHX:Sample_counter=rhiztom1--1||rhiztom3--4:Type_counter=capture--5:besthit_avg=58.8:besthit_max=59.8:besthit_min=57.8:besthit_std=1.4142135623730951:besthit_sum=117.6:bitscore_avg=128.5:bitscore_max=149.0:bitscore_min=108.0:bitscore_std=28.991378028648448:bitscore_sum=257.0:capture_class_counter=c__Alphaproteobacteria--1||c__Clostridia--1||c__Gammaproteobacteria--3:capture_domain_counter=d__Bacteria--5:capture_family_counter=f__Caulobacteraceae--1||f__Oscillospiraceae--1||f__Pseudomonadaceae--1||f__S144-34--2:capture_genus_counter=g__Caulobacter--1||g__Pelethomonas--1||g__Pseudomonas_E--1||g__S144-34--2:capture_order_counter=o__Caulobacterales--1||o__Oscillospirales--1||o__Pseudomonadales--1||o__S144-34--2:capture_phylum_counter=p__Firmicutes_A--1||p__Proteobacteria--4:capture_species_counter=s__Caulobacter sp000799245--1||s__Pelethomonas sp910583885--1||s__Pseudomonas_E khazarica--1||s__S144-34 sp015494165--2:evalue_avg=3.625000000000004e-31:evalue_max=7.25e-31:evalue_min=7.74e-46:evalue_std=5.126524163602464e-31:evalue_sum=7.250000000000008e-31:gapopen_avg=0.5:gapopen_max=1.0:gapopen_min=0.0:gapopen_std=0.7071067811865476:gapopen_sum=1.0:gtdb_class_counter=:gtdb_domain_counter=:gtdb_family_counter=:gtdb_genus_counter=:gtdb_order_counter=:gtdb_phylum_counter=:gtdb_species_counter=:heptad_counter=MCP-44H--3||MCP-52H--2:lbd_counter=:length_avg=122.0:length_max=147.0:length_min=97.0:length_std=35.35533905932738:length_sum=244.0:mismatch_avg=50.0:mismatch_max=62.0:mismatch_min=38.0:mismatch_std=16.97056274847714:mismatch_sum=100.0:name=N274898:qcovhsp_avg=96.85:qcovhsp_max=98.7:qcovhsp_min=95.0:qcovhsp_std=2.616295090390228:qcovhsp_sum=193.7:qend_avg=124.0:qend_max=147.0:qend_min=101.0:qend_std=32.526911934581186:qend_sum=248.0:qstart_avg=3.5:qstart_max=6.0:qstart_min=1.0:qstart_std=3.5355339059327378:qstart_sum=7.0:ref_name_counter=GB_GCA_003054495.1_protein.faa_CP028514.1_846@PF00015_full_PFAM.353.544--1||GB_GCA_017656145.1_protein.faa_JACDOI010000026.1_6@PF00015_full_PFAM.365.547--1:scovhsp_avg=65.15:scovhsp_max=77.0:scovhsp_min=53.3:scovhsp_std=16.75843071412118:scovhsp_sum=130.3:send_avg=144.5:send_max=191.0:send_min=98.0:send_std=65.76093065034893:send_sum=289.0:sstart_avg=23.5:sstart_max=45.0:sstart_min=2.0:sstart_std=30.405591591021544:sstart_sum=47.0])0.996:0.311313[&&NHX:Sample_counter=rhiztom1--1||rhiztom2--1||rhiztom3--4:Type_counter=capture--6:besthit_avg=57.73333333333333:besthit_max=59.8:besthit_min=55.6:besthit_std=2.1007935008784955:besthit_sum=173.2:bitscore_avg=138.66666666666666:bitscore_max=159.0:bitscore_min=108.0:bitscore_std=27.024680078279065:bitscore_sum=416.0:capture_class_counter=c__Alphaproteobacteria--1||c__Clostridia--1||c__Gammaproteobacteria--4:capture_domain_counter=d__Bacteria--6:capture_family_counter=f__Caulobacteraceae--1||f__Oscillospiraceae--1||f__Pseudomonadaceae--1||f__S144-34--3:capture_genus_counter=g__Caulobacter--1||g__Pelethomonas--1||g__Pseudomonas_E--1||g__S144-34--3:capture_order_counter=o__Caulobacterales--1||o__Oscillospirales--1||o__Pseudomonadales--1||o__S144-34--3:capture_phylum_counter=p__Firmicutes_A--1||p__Proteobacteria--5:capture_species_counter=s__Caulobacter sp000799245--1||s__Pelethomonas sp910583885--1||s__Pseudomonas_E khazarica--1||s__S144-34 sp015494165--3:evalue_avg=2.4166666666666693e-31:evalue_max=7.25e-31:evalue_min=3.32e-49:evalue_std=4.1857894516247845e-31:evalue_sum=7.250000000000008e-31:gapopen_avg=0.6666666666666666:gapopen_max=1.0:gapopen_min=0.0:gapopen_std=0.5773502691896258:gapopen_sum=2.0:gtdb_class_counter=:gtdb_domain_counter=:gtdb_family_counter=:gtdb_genus_counter=:gtdb_order_counter=:gtdb_phylum_counter=:gtdb_species_counter=:heptad_counter=MCP-44H--4||MCP-52H--2:lbd_counter=:length_avg=138.33333333333334:length_max=171.0:length_min=97.0:length_std=37.753587026047384:length_sum=415.0:mismatch_avg=58.333333333333336:mismatch_max=75.0:mismatch_min=38.0:mismatch_std=18.77054430040145:mismatch_sum=175.0:name=N274899:qcovhsp_avg=97.13333333333333:qcovhsp_max=98.7:qcovhsp_min=95.0:qcovhsp_std=1.913983629327414:qcovhsp_sum=291.4:qend_avg=140.33333333333334:qend_max=173.0:qend_min=101.0:qend_std=36.460023770334175:qend_sum=421.0:qstart_avg=3.3333333333333335:qstart_max=6.0:qstart_min=1.0:qstart_std=2.5166114784235836:qstart_sum=10.0:ref_name_counter=GB_GCA_003054495.1_protein.faa_CP028514.1_846@PF00015_full_PFAM.353.544--2||GB_GCA_017656145.1_protein.faa_JACDOI010000026.1_6@PF00015_full_PFAM.365.547--1:scovhsp_avg=73.10000000000001:scovhsp_max=89.0:scovhsp_min=53.3:scovhsp_std=18.16672782864322:scovhsp_sum=219.3:send_avg=160.0:send_max=191.0:send_min=98.0:send_std=53.693575034635195:send_sum=480.0:sstart_avg=23.0:sstart_max=45.0:sstart_min=2.0:sstart_std=21.517434791350013:sstart_sum=69.0])0.684:0.0510122[&&NHX:Sample_counter=rhiztom1--2||rhiztom2--1||rhiztom3--5:Type_counter=GTDB--1||capture--8:besthit_avg=57.73333333333333:besthit_max=59.8:besthit_min=55.6:besthit_std=2.1007935008784955:besthit_sum=173.2:bitscore_avg=138.66666666666666:bitscore_max=159.0:bitscore_min=108.0:bitscore_std=27.024680078279065:bitscore_sum=416.0:capture_class_counter=c__Alphaproteobacteria--1||c__Clostridia--1||c__Desulfuromonadia--1||c__Gammaproteobacteria--5:capture_domain_counter=d__Bacteria--8:capture_family_counter=f__Caulobacteraceae--1||f__Oscillospiraceae--1||f__Pseudomonadaceae--2||f__Pseudopelobacteraceae--1||f__S144-34--3:capture_genus_counter=g__Caulobacter--1||g__Pelethomonas--1||g__Pelotalea--1||g__Pseudomonas_E--2||g__S144-34--3:capture_order_counter=o__Caulobacterales--1||o__Geobacterales--1||o__Oscillospirales--1||o__Pseudomonadales--2||o__S144-34--3:capture_phylum_counter=p__Desulfobacterota--1||p__Firmicutes_A--1||p__Proteobacteria--6:capture_species_counter=s__Caulobacter sp000799245--1||s__Pelethomonas sp910583885--1||s__Pelotalea sp002298925--1||s__Pseudomonas_E avellanae--1||s__Pseudomonas_E khazarica--1||s__S144-34 sp015494165--3:evalue_avg=2.4166666666666693e-31:evalue_max=7.25e-31:evalue_min=3.32e-49:evalue_std=4.1857894516247845e-31:evalue_sum=7.250000000000008e-31:gapopen_avg=0.6666666666666666:gapopen_max=1.0:gapopen_min=0.0:gapopen_std=0.5773502691896258:gapopen_sum=2.0:gtdb_class_counter=c__Limnochordia--1:gtdb_domain_counter=d__Bacteria--1:gtdb_family_counter=f__DUMU01--1:gtdb_genus_counter=g__Bu26--1:gtdb_order_counter=o__Limnochordales--1:gtdb_phylum_counter=p__Firmicutes_G--1:gtdb_species_counter=s__Bu26 sp014896305--1:heptad_counter=MCP-40H--2||MCP-44H--5||MCP-52H--2:lbd_counter=:lca_tree=s__Bu26 sp014896305:length_avg=138.33333333333334:length_max=171.0:length_min=97.0:length_std=37.753587026047384:length_sum=415.0:mismatch_avg=58.333333333333336:mismatch_max=75.0:mismatch_min=38.0:mismatch_std=18.77054430040145:mismatch_sum=175.0:name=N274900:qcovhsp_avg=97.13333333333333:qcovhsp_max=98.7:qcovhsp_min=95.0:qcovhsp_std=1.913983629327414:qcovhsp_sum=291.4:qend_avg=140.33333333333334:qend_max=173.0:qend_min=101.0:qend_std=36.460023770334175:qend_sum=421.0:qstart_avg=3.3333333333333335:qstart_max=6.0:qstart_min=1.0:qstart_std=2.5166114784235836:qstart_sum=10.0:ref_name_counter=GB_GCA_003054495.1_protein.faa_CP028514.1_846@PF00015_full_PFAM.353.544--2||GB_GCA_017656145.1_protein.faa_JACDOI010000026.1_6@PF00015_full_PFAM.365.547--1:scovhsp_avg=73.10000000000001:scovhsp_max=89.0:scovhsp_min=53.3:scovhsp_std=18.16672782864322:scovhsp_sum=219.3:send_avg=160.0:send_max=191.0:send_min=98.0:send_std=53.693575034635195:send_sum=480.0:sstart_avg=23.0:sstart_max=45.0:sstart_min=2.0:sstart_std=21.517434791350013:sstart_sum=69.0])0.806:0.0356743[&&NHX:Sample_counter=rhiztom1--3||rhiztom2--1||rhiztom3--5:Type_counter=GTDB--3||capture--9:besthit_avg=57.73333333333333:besthit_max=59.8:besthit_min=55.6:besthit_std=2.1007935008784955:besthit_sum=173.2:bitscore_avg=138.66666666666666:bitscore_max=159.0:bitscore_min=108.0:bitscore_std=27.024680078279065:bitscore_sum=416.0:capture_class_counter=c__Alphaproteobacteria--1||c__Clostridia--1||c__Desulfobulbia--1||c__Desulfuromonadia--1||c__Gammaproteobacteria--5:capture_domain_counter=d__Bacteria--9:capture_family_counter=f__Caulobacteraceae--1||f__Desulfurivibrionaceae--1||f__Oscillospiraceae--1||f__Pseudomonadaceae--2||f__Pseudopelobacteraceae--1||f__S144-34--3:capture_genus_counter=g__Caulobacter--1||g__Pelethomonas--1||g__Pelotalea--1||g__Pseudomonas_E--2||g__S144-34--3||g__UBA5123--1:capture_order_counter=o__Caulobacterales--1||o__Desulfobulbales--1||o__Geobacterales--1||o__Oscillospirales--1||o__Pseudomonadales--2||o__S144-34--3:capture_phylum_counter=p__Desulfobacterota--2||p__Firmicutes_A--1||p__Proteobacteria--6:capture_species_counter=s__Caulobacter sp000799245--1||s__Pelethomonas sp910583885--1||s__Pelotalea sp002298925--1||s__Pseudomonas_E avellanae--1||s__Pseudomonas_E khazarica--1||s__S144-34 sp015494165--3||s__UBA5123 sp002415465--1:evalue_avg=2.4166666666666693e-31:evalue_max=7.25e-31:evalue_min=3.32e-49:evalue_std=4.1857894516247845e-31:evalue_sum=7.250000000000008e-31:gapopen_avg=0.6666666666666666:gapopen_max=1.0:gapopen_min=0.0:gapopen_std=0.5773502691896258:gapopen_sum=2.0:gtdb_class_counter=c__Limnochordia--3:gtdb_domain_counter=d__Bacteria--3:gtdb_family_counter=f__DUMU01--1||f__ZCTH02-B6--2:gtdb_genus_counter=g__Bu26--1||g__ZCTH02-B6--2:gtdb_order_counter=o__Limnochordales--1||o__Limnochordales_A--2:gtdb_phylum_counter=p__Firmicutes_G--3:gtdb_species_counter=s__Bu26 sp014896305--1||s__ZCTH02-B6 sp002159155--1||s__ZCTH02-B6 sp017578085--1:heptad_counter=MCP-40H--2||MCP-44H--6||MCP-52H--4:lbd_counter=:lca_tree=c__Limnochordia:length_avg=138.33333333333334:length_max=171.0:length_min=97.0:length_std=37.753587026047384:length_sum=415.0:mismatch_avg=58.333333333333336:mismatch_max=75.0:mismatch_min=38.0:mismatch_std=18.77054430040145:mismatch_sum=175.0:name=N274901:qcovhsp_avg=97.13333333333333:qcovhsp_max=98.7:qcovhsp_min=95.0:qcovhsp_std=1.913983629327414:qcovhsp_sum=291.4:qend_avg=140.33333333333334:qend_max=173.0:qend_min=101.0:qend_std=36.460023770334175:qend_sum=421.0:qstart_avg=3.3333333333333335:qstart_max=6.0:qstart_min=1.0:qstart_std=2.5166114784235836:qstart_sum=10.0:ref_name_counter=GB_GCA_003054495.1_protein.faa_CP028514.1_846@PF00015_full_PFAM.353.544--2||GB_GCA_017656145.1_protein.faa_JACDOI010000026.1_6@PF00015_full_PFAM.365.547--1:scovhsp_avg=73.10000000000001:scovhsp_max=89.0:scovhsp_min=53.3:scovhsp_std=18.16672782864322:scovhsp_sum=219.3:send_avg=160.0:send_max=191.0:send_min=98.0:send_std=53.693575034635195:send_sum=480.0:sstart_avg=23.0:sstart_max=45.0:sstart_min=2.0:sstart_std=21.517434791350013:sstart_sum=69.0])0.804:0.0406291[&&NHX:Sample_counter=rhiztom1--3||rhiztom2--1||rhiztom3--5:Type_counter=GTDB--5||capture--9:besthit_avg=57.73333333333333:besthit_max=59.8:besthit_min=55.6:besthit_std=2.1007935008784955:besthit_sum=173.2:bitscore_avg=138.66666666666666:bitscore_max=159.0:bitscore_min=108.0:bitscore_std=27.024680078279065:bitscore_sum=416.0:capture_class_counter=c__Alphaproteobacteria--1||c__Clostridia--1||c__Desulfobulbia--1||c__Desulfuromonadia--1||c__Gammaproteobacteria--5:capture_domain_counter=d__Bacteria--9:capture_family_counter=f__Caulobacteraceae--1||f__Desulfurivibrionaceae--1||f__Oscillospiraceae--1||f__Pseudomonadaceae--2||f__Pseudopelobacteraceae--1||f__S144-34--3:capture_genus_counter=g__Caulobacter--1||g__Pelethomonas--1||g__Pelotalea--1||g__Pseudomonas_E--2||g__S144-34--3||g__UBA5123--1:capture_order_counter=o__Caulobacterales--1||o__Desulfobulbales--1||o__Geobacterales--1||o__Oscillospirales--1||o__Pseudomonadales--2||o__S144-34--3:capture_phylum_counter=p__Desulfobacterota--2||p__Firmicutes_A--1||p__Proteobacteria--6:capture_species_counter=s__Caulobacter sp000799245--1||s__Pelethomonas sp910583885--1||s__Pelotalea sp002298925--1||s__Pseudomonas_E avellanae--1||s__Pseudomonas_E khazarica--1||s__S144-34 sp015494165--3||s__UBA5123 sp002415465--1:evalue_avg=2.4166666666666693e-31:evalue_max=7.25e-31:evalue_min=3.32e-49:evalue_std=4.1857894516247845e-31:evalue_sum=7.250000000000008e-31:gapopen_avg=0.6666666666666666:gapopen_max=1.0:gapopen_min=0.0:gapopen_std=0.5773502691896258:gapopen_sum=2.0:gtdb_class_counter=c__DTU015--2||c__Limnochordia--3:gtdb_domain_counter=d__Bacteria--5:gtdb_family_counter=f__DUMU01--1||f__JABLXB01--1||f__UBA8153--1||f__ZCTH02-B6--2:gtdb_genus_counter=g__Bu26--1||g__JABLXB01--1||g__SLSY01--1||g__ZCTH02-B6--2:gtdb_order_counter=o__JABLXB01--1||o__Limnochordales--1||o__Limnochordales_A--2||o__UBA8153--1:gtdb_phylum_counter=p__Firmicutes_E--2||p__Firmicutes_G--3:gtdb_species_counter=s__Bu26 sp014896305--1||s__JABLXB01 sp013178305--1||s__SLSY01 sp007130145--1||s__ZCTH02-B6 sp002159155--1||s__ZCTH02-B6 sp017578085--1:heptad_counter=MCP-40H--3||MCP-44H--7||MCP-52H--4:lbd_counter=:lca_tree=d__Bacteria:length_avg=138.33333333333334:length_max=171.0:length_min=97.0:length_std=37.753587026047384:length_sum=415.0:mismatch_avg=58.333333333333336:mismatch_max=75.0:mismatch_min=38.0:mismatch_std=18.77054430040145:mismatch_sum=175.0:name=N274902:qcovhsp_avg=97.13333333333333:qcovhsp_max=98.7:qcovhsp_min=95.0:qcovhsp_std=1.913983629327414:qcovhsp_sum=291.4:qend_avg=140.33333333333334:qend_max=173.0:qend_min=101.0:qend_std=36.460023770334175:qend_sum=421.0:qstart_avg=3.3333333333333335:qstart_max=6.0:qstart_min=1.0:qstart_std=2.5166114784235836:qstart_sum=10.0:ref_name_counter=GB_GCA_003054495.1_protein.faa_CP028514.1_846@PF00015_full_PFAM.353.544--2||GB_GCA_017656145.1_protein.faa_JACDOI010000026.1_6@PF00015_full_PFAM.365.547--1:scovhsp_avg=73.10000000000001:scovhsp_max=89.0:scovhsp_min=53.3:scovhsp_std=18.16672782864322:scovhsp_sum=219.3:send_avg=160.0:send_max=191.0:send_min=98.0:send_std=53.693575034635195:send_sum=480.0:sstart_avg=23.0:sstart_max=45.0:sstart_min=2.0:sstart_std=21.517434791350013:sstart_sum=69.0],(((9d4654e6-7456-47a6-a15d-207e63aac60d_6@MCPsignal.112.244:0.0181338[&&NHX:Sample=rhiztom1:Type=capture:besthit=62.5:bitscore=150.0:capture_class=c__Deferrisomatia:capture_domain=d__Bacteria:capture_family=f__Deferrisomataceae:capture_genus=g__Deferrisoma:capture_order=o__Deferrisomatales:capture_phylum=p__Desulfobacterota_C:capture_species=s__Deferrisoma sp013152215:evalue=5.87e-47:gapopen=0.0:heptad=MCP-52H:length=128.0:mismatch=48.0:qcovhsp=97.0:qend=132.0:qstart=5.0:ref_name=GB_GCA_002840165.1_protein.faa_PGZN01000018.1_17@PF00015_full_PFAM.401.574:scovhsp=74.0:send=128.0:sstart=1.0],782857a0-aca1-444f-a8c2-103821c015d7_4@MCPsignal.52.236:5e-09[&&NHX:Sample=rhiztom3:Type=capture:besthit=57.1:bitscore=176.0:capture_class=c__Deferrisomatia:capture_domain=d__Bacteria:capture_family=f__Deferrisomataceae:capture_genus=g__Deferrisoma:capture_order=o__Deferrisomatales:capture_phylum=p__Desulfobacterota_C:capture_species=s__Deferrisoma sp013152215:evalue=4.7e-56:gapopen=0.0:heptad=MCP-52H:length=177.0:mismatch=76.0:qcovhsp=96.2:qend=184.0:qstart=8.0:ref_name=GB_GCA_016183865.1_protein.faa_JACPDT010000068.1_8@PF00015_full_PFAM.177.355:scovhsp=99.4:send=178.0:sstart=2.0])1:0.264355[&&NHX:Sample_counter=rhiztom1--1||rhiztom3--1:Type_counter=capture--2:besthit_avg=59.8:besthit_max=62.5:besthit_min=57.1:besthit_std=3.8183766184073553:besthit_sum=119.6:bitscore_avg=163.0:bitscore_max=176.0:bitscore_min=150.0:bitscore_std=18.384776310850235:bitscore_sum=326.0:capture_class_counter=c__Deferrisomatia--2:capture_domain_counter=d__Bacteria--2:capture_family_counter=f__Deferrisomataceae--2:capture_genus_counter=g__Deferrisoma--2:capture_order_counter=o__Deferrisomatales--2:capture_phylum_counter=p__Desulfobacterota_C--2:capture_species_counter=s__Deferrisoma sp013152215--2:evalue_avg=2.9350000023500003e-47:evalue_max=5.87e-47:evalue_min=4.7e-56:evalue_std=4.150716802241632e-47:evalue_sum=5.870000004700001e-47:gapopen_avg=0.0:gapopen_max=0.0:gapopen_min=0.0:gapopen_std=0.0:gapopen_sum=0.0:gtdb_class_counter=:gtdb_domain_counter=:gtdb_family_counter=:gtdb_genus_counter=:gtdb_order_counter=:gtdb_phylum_counter=:gtdb_species_counter=:heptad_counter=MCP-52H--2:lbd_counter=:length_avg=152.5:length_max=177.0:length_min=128.0:length_std=34.64823227814083:length_sum=305.0:mismatch_avg=62.0:mismatch_max=76.0:mismatch_min=48.0:mismatch_std=19.79898987322333:mismatch_sum=124.0:name=N274905:qcovhsp_avg=96.6:qcovhsp_max=97.0:qcovhsp_min=96.2:qcovhsp_std=0.565685424949236:qcovhsp_sum=193.2:qend_avg=158.0:qend_max=184.0:qend_min=132.0:qend_std=36.76955262170047:qend_sum=316.0:qstart_avg=6.5:qstart_max=8.0:qstart_min=5.0:qstart_std=2.1213203435596424:qstart_sum=13.0:ref_name_counter=GB_GCA_002840165.1_protein.faa_PGZN01000018.1_17@PF00015_full_PFAM.401.574--1||GB_GCA_016183865.1_protein.faa_JACPDT010000068.1_8@PF00015_full_PFAM.177.355--1:scovhsp_avg=86.7:scovhsp_max=99.4:scovhsp_min=74.0:scovhsp_std=17.96051224213831:scovhsp_sum=173.4:send_avg=153.0:send_max=178.0:send_min=128.0:send_std=35.35533905932738:send_sum=306.0:sstart_avg=1.5:sstart_max=2.0:sstart_min=1.0:sstart_std=0.7071067811865476:sstart_sum=3.0],(GB_GCA_017656145.1_protein.faa_JACDOI010000026.1_6@PF00015_full_PFAM.365.547:0.165082[&&NHX:Type=GTDB:gtdb_class=c__Limnochordia:gtdb_domain=d__Bacteria:gtdb_family=f__ZCTH02-B6:gtdb_genus=g__JACDOI01:gtdb_order=o__Limnochordales_A:gtdb_phylum=p__Firmicutes_G:gtdb_species=s__JACDOI01 sp017656145:heptad=MCP-52H:species=d__Bacteria_p__Firmicutes_G_c__Limnochordia_o__Limnochordales_A_f__ZCTH02-B6_g__JACDOI01_s__JACDOI01 sp017656145],((402f3be3-e311-49dd-ae69-8d23a8981b6d_4@MCPsignal.142.241:0.102972[&&NHX:Sample=rhiztom3:Type=capture:capture_class=c__Alphaproteobacteria:capture_domain=d__Bacteria:capture_family=f__Xanthobacteraceae:capture_genus=g__SG-bin9:capture_order=o__Rhizobiales:capture_phylum=p__Proteobacteria:capture_species=s__SG-bin9 sp002083525:heptad=MCP-52H],((((GB_GCA_003387805.1_protein.faa_QGSR01000111.1_5@PF00015_full_PFAM.382.529:0.00522355,GB_GCA_017577945.1_protein.faa_PKQS01000009.1_8@PF00015_full_PFAM.382.529:5e-09)0.941:0.0551366[&&NHX:Sample_counter=:Type_counter=:capture_class_counter=:capture_domain_counter=:capture_family_counter=:capture_genus_counter=:capture_order_counter=:capture_phylum_counter=:capture_species_counter=:gtdb_class_counter=:gtdb_domain_counter=:gtdb_family_counter=:gtdb_genus_counter=:gtdb_order_counter=:gtdb_phylum_counter=:gtdb_species_counter=:heptad_counter=:lbd_counter=:name=N274910:ref_name_counter=],(GB_GCA_002159155.1_protein.faa_LZRQ01000029.1_30@PF00015_full_PFAM.381.536:5e-09[&&NHX:Type=GTDB:gtdb_class=c__Limnochordia:gtdb_domain=d__Bacteria:gtdb_family=f__ZCTH02-B6:gtdb_genus=g__ZCTH02-B6:gtdb_order=o__Limnochordales_A:gtdb_phylum=p__Firmicutes_G:gtdb_species=s__ZCTH02-B6 sp002159155:heptad=MCP-44H:species=d__Bacteria_p__Firmicutes_G_c__Limnochordia_o__Limnochordales_A_f__ZCTH02-B6_g__ZCTH02-B6_s__ZCTH02-B6 sp002159155],243a619a-8dae-438c-824a-37c7ae3ef449_4@MCPsignal.120.188:5e-09[&&NHX:Sample=rhiztom1:Type=capture:capture_class=c__Limnochordia:capture_domain=d__Bacteria:capture_family=f__ZCTH02-B6:capture_genus=g__ZCTH02-B6:capture_order=o__Limnochordales_A:capture_phylum=p__Firmicutes_G:capture_species=s__ZCTH02-B6 sp002159155:heptad=MCP-52H])0.937:0.0968733[&&NHX:Sample_counter=rhiztom1--1:Type_counter=GTDB--1||capture--1:capture_class_counter=c__Limnochordia--1:capture_domain_counter=d__Bacteria--1:capture_family_counter=f__ZCTH02-B6--1:capture_genus_counter=g__ZCTH02-B6--1:capture_order_counter=o__Limnochordales_A--1:capture_phylum_counter=p__Firmicutes_G--1:capture_species_counter=s__ZCTH02-B6 sp002159155--1:gtdb_class_counter=c__Limnochordia--1:gtdb_domain_counter=d__Bacteria--1:gtdb_family_counter=f__ZCTH02-B6--1:gtdb_genus_counter=g__ZCTH02-B6--1:gtdb_order_counter=o__Limnochordales_A--1:gtdb_phylum_counter=p__Firmicutes_G--1:gtdb_species_counter=s__ZCTH02-B6 sp002159155--1:heptad_counter=MCP-44H--1||MCP-52H--1:lbd_counter=:lca_tree=s__ZCTH02-B6 sp002159155:name=N274913:ref_name_counter=])0.994:0.142409[&&NHX:Sample_counter=rhiztom1--1:Type_counter=GTDB--1||capture--1:capture_class_counter=c__Limnochordia--1:capture_domain_counter=d__Bacteria--1:capture_family_counter=f__ZCTH02-B6--1:capture_genus_counter=g__ZCTH02-B6--1:capture_order_counter=o__Limnochordales_A--1:capture_phylum_counter=p__Firmicutes_G--1:capture_species_counter=s__ZCTH02-B6 sp002159155--1:gtdb_class_counter=c__Limnochordia--1:gtdb_domain_counter=d__Bacteria--1:gtdb_family_counter=f__ZCTH02-B6--1:gtdb_genus_counter=g__ZCTH02-B6--1:gtdb_order_counter=o__Limnochordales_A--1:gtdb_phylum_counter=p__Firmicutes_G--1:gtdb_species_counter=s__ZCTH02-B6 sp002159155--1:heptad_counter=MCP-44H--1||MCP-52H--1:lbd_counter=:lca_tree=s__ZCTH02-B6 sp002159155:name=N274914:ref_name_counter=],(GB_GCA_017577945.1_protein.faa_PKQS01000007.1_13@PF00015_full_PFAM.245.406:0.235824,((GB_GCA_002159155.1_protein.faa_LZRQ01000091.1_11@PF00015_full_PFAM.254.414:0.0198695,(9434bcf2-37fd-4185-8575-a80b9bceda81_5@MCPsignal.21.153:0.0147129[&&NHX:Sample=rhizpot3:Type=capture:capture_class=c__Limnochordia:capture_domain=d__Bacteria:capture_family=f__ZCTH02-B6:capture_genus=g__ZCTH02-B6:capture_order=o__Limnochordales_A:capture_phylum=p__Firmicutes_G:capture_species=s__ZCTH02-B6 sp017578085:heptad=MCP-40H],GB_GCA_017578085.1_protein.faa_PKQR01000035.1_15@PF00015_full_PFAM.253.414:0.0135461[&&NHX:Type=GTDB:gtdb_class=c__Limnochordia:gtdb_domain=d__Bacteria:gtdb_family=f__ZCTH02-B6:gtdb_genus=g__ZCTH02-B6:gtdb_order=o__Limnochordales_A:gtdb_phylum=p__Firmicutes_G:gtdb_species=s__ZCTH02-B6 sp017578085:heptad=MCP-40H:species=d__Bacteria_p__Firmicutes_G_c__Limnochordia_o__Limnochordales_A_f__ZCTH02-B6_g__ZCTH02-B6_s__ZCTH02-B6 sp017578085])0:1.8e-08[&&NHX:Sample_counter=rhizpot3--1:Type_counter=GTDB--1||capture--1:capture_class_counter=c__Limnochordia--1:capture_domain_counter=d__Bacteria--1:capture_family_counter=f__ZCTH02-B6--1:capture_genus_counter=g__ZCTH02-B6--1:capture_order_counter=o__Limnochordales_A--1:capture_phylum_counter=p__Firmicutes_G--1:capture_species_counter=s__ZCTH02-B6 sp017578085--1:gtdb_class_counter=c__Limnochordia--1:gtdb_domain_counter=d__Bacteria--1:gtdb_family_counter=f__ZCTH02-B6--1:gtdb_genus_counter=g__ZCTH02-B6--1:gtdb_order_counter=o__Limnochordales_A--1:gtdb_phylum_counter=p__Firmicutes_G--1:gtdb_species_counter=s__ZCTH02-B6 sp017578085--1:heptad_counter=MCP-40H--2:lbd_counter=:lca_tree=s__ZCTH02-B6 sp017578085:name=N274919:ref_name_counter=])0.949:0.0666716[&&NHX:Sample_counter=rhizpot3--1:Type_counter=GTDB--1||capture--1:capture_class_counter=c__Limnochordia--1:capture_domain_counter=d__Bacteria--1:capture_family_counter=f__ZCTH02-B6--1:capture_genus_counter=g__ZCTH02-B6--1:capture_order_counter=o__Limnochordales_A--1:capture_phylum_counter=p__Firmicutes_G--1:capture_species_counter=s__ZCTH02-B6 sp017578085--1:gtdb_class_counter=c__Limnochordia--1:gtdb_domain_counter=d__Bacteria--1:gtdb_family_counter=f__ZCTH02-B6--1:gtdb_genus_counter=g__ZCTH02-B6--1:gtdb_order_counter=o__Limnochordales_A--1:gtdb_phylum_counter=p__Firmicutes_G--1:gtdb_species_counter=s__ZCTH02-B6 sp017578085--1:heptad_counter=MCP-40H--2:lbd_counter=:lca_tree=s__ZCTH02-B6 sp017578085:name=N274920:ref_name_counter=],(GB_GCA_003387805.1_protein.faa_QGSR01000039.1_1@PF00015_full_PFAM.272.428:5e-09,77f92015-415e-473c-9bc1-749f60ba0108_4@MCPsignal.205.258:0.0280707[&&NHX:Sample=rhiztom2:Type=capture:capture_class=c__Halobacteria:capture_domain=d__Archaea:capture_family=f__Natrialbaceae:capture_genus=g__Natrinema:capture_order=o__Halobacteriales:capture_phylum=p__Halobacteriota:capture_species=s__Natrinema pallidum:heptad=MCP-40H])0.984:0.120762[&&NHX:Sample_counter=rhiztom2--1:Type_counter=capture--1:capture_class_counter=c__Halobacteria--1:capture_domain_counter=d__Archaea--1:capture_family_counter=f__Natrialbaceae--1:capture_genus_counter=g__Natrinema--1:capture_order_counter=o__Halobacteriales--1:capture_phylum_counter=p__Halobacteriota--1:capture_species_counter=s__Natrinema pallidum--1:gtdb_class_counter=:gtdb_domain_counter=:gtdb_family_counter=:gtdb_genus_counter=:gtdb_order_counter=:gtdb_phylum_counter=:gtdb_species_counter=:heptad_counter=MCP-40H--1:lbd_counter=:name=N274923:ref_name_counter=])0.429:0.0319572[&&NHX:Sample_counter=rhizpot3--1||rhiztom2--1:Type_counter=GTDB--1||capture--2:capture_class_counter=c__Halobacteria--1||c__Limnochordia--1:capture_domain_counter=d__Archaea--1||d__Bacteria--1:capture_family_counter=f__Natrialbaceae--1||f__ZCTH02-B6--1:capture_genus_counter=g__Natrinema--1||g__ZCTH02-B6--1:capture_order_counter=o__Halobacteriales--1||o__Limnochordales_A--1:capture_phylum_counter=p__Firmicutes_G--1||p__Halobacteriota--1:capture_species_counter=s__Natrinema pallidum--1||s__ZCTH02-B6 sp017578085--1:gtdb_class_counter=c__Limnochordia--1:gtdb_domain_counter=d__Bacteria--1:gtdb_family_counter=f__ZCTH02-B6--1:gtdb_genus_counter=g__ZCTH02-B6--1:gtdb_order_counter=o__Limnochordales_A--1:gtdb_phylum_counter=p__Firmicutes_G--1:gtdb_species_counter=s__ZCTH02-B6 sp017578085--1:heptad_counter=MCP-40H--3:lbd_counter=:lca_tree=s__ZCTH02-B6 sp017578085:name=N274924:ref_name_counter=])0.989:0.144624[&&NHX:Sample_counter=rhizpot3--1||rhiztom2--1:Type_counter=GTDB--1||capture--2:capture_class_counter=c__Halobacteria--1||c__Limnochordia--1:capture_domain_counter=d__Archaea--1||d__Bacteria--1:capture_family_counter=f__Natrialbaceae--1||f__ZCTH02-B6--1:capture_genus_counter=g__Natrinema--1||g__ZCTH02-B6--1:capture_order_counter=o__Halobacteriales--1||o__Limnochordales_A--1:capture_phylum_counter=p__Firmicutes_G--1||p__Halobacteriota--1:capture_species_counter=s__Natrinema pallidum--1||s__ZCTH02-B6 sp017578085--1:gtdb_class_counter=c__Limnochordia--1:gtdb_domain_counter=d__Bacteria--1:gtdb_family_counter=f__ZCTH02-B6--1:gtdb_genus_counter=g__ZCTH02-B6--1:gtdb_order_counter=o__Limnochordales_A--1:gtdb_phylum_counter=p__Firmicutes_G--1:gtdb_species_counter=s__ZCTH02-B6 sp017578085--1:heptad_counter=MCP-40H--3:lbd_counter=:lca_tree=s__ZCTH02-B6 sp017578085:name=N274925:ref_name_counter=])0.275:0.0342435[&&NHX:Sample_counter=rhizpot3--1||rhiztom1--1||rhiztom2--1:Type_counter=GTDB--2||capture--3:capture_class_counter=c__Halobacteria--1||c__Limnochordia--2:capture_domain_counter=d__Archaea--1||d__Bacteria--2:capture_family_counter=f__Natrialbaceae--1||f__ZCTH02-B6--2:capture_genus_counter=g__Natrinema--1||g__ZCTH02-B6--2:capture_order_counter=o__Halobacteriales--1||o__Limnochordales_A--2:capture_phylum_counter=p__Firmicutes_G--2||p__Halobacteriota--1:capture_species_counter=s__Natrinema pallidum--1||s__ZCTH02-B6 sp002159155--1||s__ZCTH02-B6 sp017578085--1:gtdb_class_counter=c__Limnochordia--2:gtdb_domain_counter=d__Bacteria--2:gtdb_family_counter=f__ZCTH02-B6--2:gtdb_genus_counter=g__ZCTH02-B6--2:gtdb_order_counter=o__Limnochordales_A--2:gtdb_phylum_counter=p__Firmicutes_G--2:gtdb_species_counter=s__ZCTH02-B6 sp002159155--1||s__ZCTH02-B6 sp017578085--1:heptad_counter=MCP-40H--3||MCP-44H--1||MCP-52H--1:lbd_counter=:lca_tree=g__ZCTH02-B6:name=N274926:ref_name_counter=],0694e416-d9d2-47bd-a65e-0b546b20cf58_3@MCPsignal.212.396:0.177591[&&NHX:Sample=rhiztom2:Type=capture:capture_class=c__Spirochaetia:capture_domain=d__Bacteria:capture_family=f__SLAA01:capture_genus=g__B1Sed10-166:capture_order=o__DSM-27196:capture_phylum=p__Spirochaetota:capture_species=s__B1Sed10-166 sp003552185:heptad=MCP-52H])0.787:0.0351555[&&NHX:Sample_counter=rhizpot3--1||rhiztom1--1||rhiztom2--2:Type_counter=GTDB--2||capture--4:capture_class_counter=c__Halobacteria--1||c__Limnochordia--2||c__Spirochaetia--1:capture_domain_counter=d__Archaea--1||d__Bacteria--3:capture_family_counter=f__Natrialbaceae--1||f__SLAA01--1||f__ZCTH02-B6--2:capture_genus_counter=g__B1Sed10-166--1||g__Natrinema--1||g__ZCTH02-B6--2:capture_order_counter=o__DSM-27196--1||o__Halobacteriales--1||o__Limnochordales_A--2:capture_phylum_counter=p__Firmicutes_G--2||p__Halobacteriota--1||p__Spirochaetota--1:capture_species_counter=s__B1Sed10-166 sp003552185--1||s__Natrinema pallidum--1||s__ZCTH02-B6 sp002159155--1||s__ZCTH02-B6 sp017578085--1:gtdb_class_counter=c__Limnochordia--2:gtdb_domain_counter=d__Bacteria--2:gtdb_family_counter=f__ZCTH02-B6--2:gtdb_genus_counter=g__ZCTH02-B6--2:gtdb_order_counter=o__Limnochordales_A--2:gtdb_phylum_counter=p__Firmicutes_G--2:gtdb_species_counter=s__ZCTH02-B6 sp002159155--1||s__ZCTH02-B6 sp017578085--1:heptad_counter=MCP-40H--3||MCP-44H--1||MCP-52H--2:lbd_counter=:lca_tree=g__ZCTH02-B6:name=N274928:ref_name_counter=])0.849:0.0532686[&&NHX:Sample_counter=rhizpot3--1||rhiztom1--1||rhiztom2--2||rhiztom3--1:Type_counter=GTDB--2||capture--5:capture_class_counter=c__Alphaproteobacteria--1||c__Halobacteria--1||c__Limnochordia--2||c__Spirochaetia--1:capture_domain_counter=d__Archaea--1||d__Bacteria--4:capture_family_counter=f__Natrialbaceae--1||f__SLAA01--1||f__Xanthobacteraceae--1||f__ZCTH02-B6--2:capture_genus_counter=g__B1Sed10-166--1||g__Natrinema--1||g__SG-bin9--1||g__ZCTH02-B6--2:capture_order_counter=o__DSM-27196--1||o__Halobacteriales--1||o__Limnochordales_A--2||o__Rhizobiales--1:capture_phylum_counter=p__Firmicutes_G--2||p__Halobacteriota--1||p__Proteobacteria--1||p__Spirochaetota--1:capture_species_counter=s__B1Sed10-166 sp003552185--1||s__Natrinema pallidum--1||s__SG-bin9 sp002083525--1||s__ZCTH02-B6 sp002159155--1||s__ZCTH02-B6 sp017578085--1:gtdb_class_counter=c__Limnochordia--2:gtdb_domain_counter=d__Bacteria--2:gtdb_family_counter=f__ZCTH02-B6--2:gtdb_genus_counter=g__ZCTH02-B6--2:gtdb_order_counter=o__Limnochordales_A--2:gtdb_phylum_counter=p__Firmicutes_G--2:gtdb_species_counter=s__ZCTH02-B6 sp002159155--1||s__ZCTH02-B6 sp017578085--1:heptad_counter=MCP-40H--3||MCP-44H--1||MCP-52H--3:lbd_counter=:lca_tree=g__ZCTH02-B6:name=N274929:ref_name_counter=],((((b820c15f-2b22-45bd-ad7e-5889c6c878b0_6@MCPsignal.157.335:5e-09[&&NHX:Sample=rhizpot3:Type=capture:capture_class=c__Limnochordia:capture_domain=d__Bacteria:capture_family=f__RSA5:capture_genus=g__RSA7:capture_order=o__DTU080:capture_phylum=p__Firmicutes_G:capture_species=s__RSA7 sp002919195:heptad=MCP-40H],3d3e531a-67c6-4660-aabf-6735c09fabba_3@MCPsignal.177.278:5e-09[&&NHX:Sample=rhiztom1:Type=capture:capture_class=c__Alphaproteobacteria:capture_domain=d__Bacteria:capture_family=f__Dongiaceae:capture_genus=g__Dongia:capture_order=o__Dongiales:capture_phylum=p__Proteobacteria:capture_species=s__Dongia mobilis:heptad=MCP-52H])0:5e-09[&&NHX:Sample_counter=rhizpot3--1||rhiztom1--1:Type_counter=capture--2:capture_class_counter=c__Alphaproteobacteria--1||c__Limnochordia--1:capture_domain_counter=d__Bacteria--2:capture_family_counter=f__Dongiaceae--1||f__RSA5--1:capture_genus_counter=g__Dongia--1||g__RSA7--1:capture_order_counter=o__DTU080--1||o__Dongiales--1:capture_phylum_counter=p__Firmicutes_G--1||p__Proteobacteria--1:capture_species_counter=s__Dongia mobilis--1||s__RSA7 sp002919195--1:gtdb_class_counter=:gtdb_domain_counter=:gtdb_family_counter=:gtdb_genus_counter=:gtdb_order_counter=:gtdb_phylum_counter=:gtdb_species_counter=:heptad_counter=MCP-40H--1||MCP-52H--1:lbd_counter=:name=N274932:ref_name_counter=],(((GB_GCA_002919195.1_protein.faa_PKEU01000111.1_22@PF00015_full_PFAM.366.535:5e-09,((ec154f03-723a-4aba-9305-ea5cb1acd460_2@MCPsignal.598.743:5e-09[&&NHX:Sample=rhizpot1:Type=capture:besthit=94.2:bitscore=166.0:capture_class=c__Alphaproteobacteria:capture_domain=d__Bacteria:capture_family=f__Sphingomonadaceae:capture_genus=g__Sphingorhabdus_B:capture_order=o__Sphingomonadales:capture_phylum=p__Proteobacteria:capture_species=s__Sphingorhabdus_B sp002255985:evalue=5.11e-53:gapopen=0.0:heptad=MCP-52H:length=138.0:mismatch=8.0:qcovhsp=95.2:qend=145.0:qstart=8.0:ref_name=GB_GCA_002919195.1_protein.faa_PKEU01000111.1_22@PF00015_full_PFAM.366.535:scovhsp=81.7:send=138.0:sstart=1.0],b8b2a6e8-daa2-4df8-ba33-e87d2cb2ce3a_3@MCPsignal.115.292:0.114164[&&NHX:Sample=rhizpot3:Type=capture:capture_class=c__Limnochordia:capture_domain=d__Bacteria:capture_family=f__RSA5:capture_genus=g__RSA7:capture_order=o__DTU080:capture_phylum=p__Firmicutes_G:capture_species=s__RSA7 sp002919195:heptad=MCP-52H])0.84:0.00478972[&&NHX:Sample_counter=rhizpot1--1||rhizpot3--1:Type_counter=capture--2:besthit_avg=94.2:besthit_max=94.2:besthit_min=94.2:besthit_std=0:besthit_sum=94.2:bitscore_avg=166.0:bitscore_max=166.0:bitscore_min=166.0:bitscore_std=0:bitscore_sum=166.0:capture_class_counter=c__Alphaproteobacteria--1||c__Limnochordia--1:capture_domain_counter=d__Bacteria--2:capture_family_counter=f__RSA5--1||f__Sphingomonadaceae--1:capture_genus_counter=g__RSA7--1||g__Sphingorhabdus_B--1:capture_order_counter=o__DTU080--1||o__Sphingomonadales--1:capture_phylum_counter=p__Firmicutes_G--1||p__Proteobacteria--1:capture_species_counter=s__RSA7 sp002919195--1||s__Sphingorhabdus_B sp002255985--1:evalue_avg=5.11e-53:evalue_max=5.11e-53:evalue_min=5.11e-53:evalue_std=0:evalue_sum=5.11e-53:gapopen_avg=0.0:gapopen_max=0.0:gapopen_min=0.0:gapopen_std=0:gapopen_sum=0.0:gtdb_class_counter=:gtdb_domain_counter=:gtdb_family_counter=:gtdb_genus_counter=:gtdb_order_counter=:gtdb_phylum_counter=:gtdb_species_counter=:heptad_counter=MCP-52H--2:lbd_counter=:length_avg=138.0:length_max=138.0:length_min=138.0:length_std=0:length_sum=138.0:mismatch_avg=8.0:mismatch_max=8.0:mismatch_min=8.0:mismatch_std=0:mismatch_sum=8.0:name=N274936:qcovhsp_avg=95.2:qcovhsp_max=95.2:qcovhsp_min=95.2:qcovhsp_std=0:qcovhsp_sum=95.2:qend_avg=145.0:qend_max=145.0:qend_min=145.0:qend_std=0:qend_sum=145.0:qstart_avg=8.0:qstart_max=8.0:qstart_min=8.0:qstart_std=0:qstart_sum=8.0:ref_name_counter=GB_GCA_002919195.1_protein.faa_PKEU01000111.1_22@PF00015_full_PFAM.366.535--1:scovhsp_avg=81.7:scovhsp_max=81.7:scovhsp_min=81.7:scovhsp_std=0:scovhsp_sum=81.7:send_avg=138.0:send_max=138.0:send_min=138.0:send_std=0:send_sum=138.0:sstart_avg=1.0:sstart_max=1.0:sstart_min=1.0:sstart_std=0:sstart_sum=1.0],4f80fb16-632b-44f6-86b8-ce5e369f2c98_5@MCPsignal.36.189:5e-09[&&NHX:Sample=rhiztom3:Type=capture:besthit=95.2:bitscore=182.0:capture_class=c__Alphaproteobacteria:capture_domain=d__Bacteria:capture_family=f__Dongiaceae:capture_genus=g__Dongia:capture_order=o__Dongiales:capture_phylum=p__Proteobacteria:capture_species=s__Dongia mobilis:evalue=5.82e-59:gapopen=0.0:heptad=MCP-52H:length=146.0:mismatch=7.0:qcovhsp=95.4:qend=153.0:qstart=8.0:ref_name=GB_GCA_002919195.1_protein.faa_PKEU01000111.1_22@PF00015_full_PFAM.366.535:scovhsp=86.4:send=146.0:sstart=1.0])0:6e-09[&&NHX:Sample_counter=rhizpot1--1||rhizpot3--1||rhiztom3--1:Type_counter=capture--3:besthit_avg=94.7:besthit_max=95.2:besthit_min=94.2:besthit_std=0.7071067811865476:besthit_sum=189.4:bitscore_avg=174.0:bitscore_max=182.0:bitscore_min=166.0:bitscore_std=11.313708498984761:bitscore_sum=348.0:capture_class_counter=c__Alphaproteobacteria--2||c__Limnochordia--1:capture_domain_counter=d__Bacteria--3:capture_family_counter=f__Dongiaceae--1||f__RSA5--1||f__Sphingomonadaceae--1:capture_genus_counter=g__Dongia--1||g__RSA7--1||g__Sphingorhabdus_B--1:capture_order_counter=o__DTU080--1||o__Dongiales--1||o__Sphingomonadales--1:capture_phylum_counter=p__Firmicutes_G--1||p__Proteobacteria--2:capture_species_counter=s__Dongia mobilis--1||s__RSA7 sp002919195--1||s__Sphingorhabdus_B sp002255985--1:evalue_avg=2.55500291e-53:evalue_max=5.11e-53:evalue_min=5.82e-59:evalue_std=3.6133115365017913e-53:evalue_sum=5.11000582e-53:gapopen_avg=0.0:gapopen_max=0.0:gapopen_min=0.0:gapopen_std=0.0:gapopen_sum=0.0:gtdb_class_counter=:gtdb_domain_counter=:gtdb_family_counter=:gtdb_genus_counter=:gtdb_order_counter=:gtdb_phylum_counter=:gtdb_species_counter=:heptad_counter=MCP-52H--3:lbd_counter=:length_avg=142.0:length_max=146.0:length_min=138.0:length_std=5.656854249492381:length_sum=284.0:mismatch_avg=7.5:mismatch_max=8.0:mismatch_min=7.0:mismatch_std=0.7071067811865476:mismatch_sum=15.0:name=N274938:qcovhsp_avg=95.30000000000001:qcovhsp_max=95.4:qcovhsp_min=95.2:qcovhsp_std=0.14142135623731153:qcovhsp_sum=190.60000000000002:qend_avg=149.0:qend_max=153.0:qend_min=145.0:qend_std=5.656854249492381:qend_sum=298.0:qstart_avg=8.0:qstart_max=8.0:qstart_min=8.0:qstart_std=0.0:qstart_sum=16.0:ref_name_counter=GB_GCA_002919195.1_protein.faa_PKEU01000111.1_22@PF00015_full_PFAM.366.535--2:scovhsp_avg=84.05000000000001:scovhsp_max=86.4:scovhsp_min=81.7:scovhsp_std=3.3234018715767752:scovhsp_sum=168.10000000000002:send_avg=142.0:send_max=146.0:send_min=138.0:send_std=5.656854249492381:send_sum=284.0:sstart_avg=1.0:sstart_max=1.0:sstart_min=1.0:sstart_std=0.0:sstart_sum=2.0])0:5e-09[&&NHX:Sample_counter=rhizpot1--1||rhizpot3--1||rhiztom3--1:Type_counter=capture--3:besthit_avg=94.7:besthit_max=95.2:besthit_min=94.2:besthit_std=0.7071067811865476:besthit_sum=189.4:bitscore_avg=174.0:bitscore_max=182.0:bitscore_min=166.0:bitscore_std=11.313708498984761:bitscore_sum=348.0:capture_class_counter=c__Alphaproteobacteria--2||c__Limnochordia--1:capture_domain_counter=d__Bacteria--3:capture_family_counter=f__Dongiaceae--1||f__RSA5--1||f__Sphingomonadaceae--1:capture_genus_counter=g__Dongia--1||g__RSA7--1||g__Sphingorhabdus_B--1:capture_order_counter=o__DTU080--1||o__Dongiales--1||o__Sphingomonadales--1:capture_phylum_counter=p__Firmicutes_G--1||p__Proteobacteria--2:capture_species_counter=s__Dongia mobilis--1||s__RSA7 sp002919195--1||s__Sphingorhabdus_B sp002255985--1:evalue_avg=2.55500291e-53:evalue_max=5.11e-53:evalue_min=5.82e-59:evalue_std=3.6133115365017913e-53:evalue_sum=5.11000582e-53:gapopen_avg=0.0:gapopen_max=0.0:gapopen_min=0.0:gapopen_std=0.0:gapopen_sum=0.0:gtdb_class_counter=:gtdb_domain_counter=:gtdb_family_counter=:gtdb_genus_counter=:gtdb_order_counter=:gtdb_phylum_counter=:gtdb_species_counter=:heptad_counter=MCP-52H--3:lbd_counter=:length_avg=142.0:length_max=146.0:length_min=138.0:length_std=5.656854249492381:length_sum=284.0:mismatch_avg=7.5:mismatch_max=8.0:mismatch_min=7.0:mismatch_std=0.7071067811865476:mismatch_sum=15.0:name=N274939:qcovhsp_avg=95.30000000000001:qcovhsp_max=95.4:qcovhsp_min=95.2:qcovhsp_std=0.14142135623731153:qcovhsp_sum=190.60000000000002:qend_avg=149.0:qend_max=153.0:qend_min=145.0:qend_std=5.656854249492381:qend_sum=298.0:qstart_avg=8.0:qstart_max=8.0:qstart_min=8.0:qstart_std=0.0:qstart_sum=16.0:ref_name_counter=GB_GCA_002919195.1_protein.faa_PKEU01000111.1_22@PF00015_full_PFAM.366.535--2:scovhsp_avg=84.05000000000001:scovhsp_max=86.4:scovhsp_min=81.7:scovhsp_std=3.3234018715767752:scovhsp_sum=168.10000000000002:send_avg=142.0:send_max=146.0:send_min=138.0:send_std=5.656854249492381:send_sum=284.0:sstart_avg=1.0:sstart_max=1.0:sstart_min=1.0:sstart_std=0.0:sstart_sum=2.0],96c51991-e5d6-4d37-9c41-13696e81922a_3@MCPsignal.109.211:5e-09[&&NHX:Sample=rhiztom2:Type=capture:besthit=100.0:bitscore=124.0:capture_class=c__Alphaproteobacteria:capture_domain=d__Bacteria:capture_family=f__Dongiaceae:capture_genus=g__Dongia:capture_order=o__Dongiales:capture_phylum=p__Proteobacteria:capture_species=s__Dongia mobilis:evalue=6.67e-37:gapopen=0.0:heptad=MCP-52H:length=102.0:mismatch=0.0:qcovhsp=100.0:qend=102.0:qstart=1.0:ref_name=GB_GCA_002919195.1_protein.faa_PKEU01000111.1_22@PF00015_full_PFAM.366.535:scovhsp=60.4:send=104.0:sstart=3.0])0:5e-09[&&NHX:Sample_counter=rhizpot1--1||rhizpot3--1||rhiztom2--1||rhiztom3--1:Type_counter=capture--4:besthit_avg=96.46666666666665:besthit_max=100.0:besthit_min=94.2:besthit_std=3.1005375877955945:besthit_sum=289.4:bitscore_avg=157.33333333333334:bitscore_max=182.0:bitscore_min=124.0:bitscore_std=29.955522584881294:bitscore_sum=472.0:capture_class_counter=c__Alphaproteobacteria--3||c__Limnochordia--1:capture_domain_counter=d__Bacteria--4:capture_family_counter=f__Dongiaceae--2||f__RSA5--1||f__Sphingomonadaceae--1:capture_genus_counter=g__Dongia--2||g__RSA7--1||g__Sphingorhabdus_B--1:capture_order_counter=o__DTU080--1||o__Dongiales--2||o__Sphingomonadales--1:capture_phylum_counter=p__Firmicutes_G--1||p__Proteobacteria--3:capture_species_counter=s__Dongia mobilis--2||s__RSA7 sp002919195--1||s__Sphingorhabdus_B sp002255985--1:evalue_avg=2.2233333333333335e-37:evalue_max=6.67e-37:evalue_min=5.82e-59:evalue_std=3.850926295494804e-37:evalue_sum=6.670000000000001e-37:gapopen_avg=0.0:gapopen_max=0.0:gapopen_min=0.0:gapopen_std=0.0:gapopen_sum=0.0:gtdb_class_counter=:gtdb_domain_counter=:gtdb_family_counter=:gtdb_genus_counter=:gtdb_order_counter=:gtdb_phylum_counter=:gtdb_species_counter=:heptad_counter=MCP-52H--4:lbd_counter=:length_avg=128.66666666666666:length_max=146.0:length_min=102.0:length_std=23.437861108329262:length_sum=386.0:mismatch_avg=5.0:mismatch_max=8.0:mismatch_min=0.0:mismatch_std=4.358898943540674:mismatch_sum=15.0:name=N274941:qcovhsp_avg=96.86666666666667:qcovhsp_max=100.0:qcovhsp_min=95.2:qcovhsp_std=2.7153882472555044:qcovhsp_sum=290.6:qend_avg=133.33333333333334:qend_max=153.0:qend_min=102.0:qend_std=27.42869543622761:qend_sum=400.0:qstart_avg=5.666666666666667:qstart_max=8.0:qstart_min=1.0:qstart_std=4.041451884327381:qstart_sum=17.0:ref_name_counter=GB_GCA_002919195.1_protein.faa_PKEU01000111.1_22@PF00015_full_PFAM.366.535--3:scovhsp_avg=76.16666666666667:scovhsp_max=86.4:scovhsp_min=60.4:scovhsp_std=13.855083303009529:scovhsp_sum=228.5:send_avg=129.33333333333334:send_max=146.0:send_min=104.0:send_std=22.300971578236975:send_sum=388.0:sstart_avg=1.6666666666666667:sstart_max=3.0:sstart_min=1.0:sstart_std=1.1547005383792517:sstart_sum=5.0],d8aad61a-ddbb-43e5-80f4-3c01e1317158_6@MCPsignal.230.317:5e-09[&&NHX:Sample=rhiztom2:Type=capture:capture_class=c__Gammaproteobacteria:capture_domain=d__Bacteria:capture_family=f__Aeromonadaceae:capture_genus=g__Aeromonas:capture_order=o__Enterobacterales:capture_phylum=p__Proteobacteria:capture_species=s__Aeromonas fluvialis:heptad=MCP-52H])0:5e-09[&&NHX:Sample_counter=rhizpot1--1||rhizpot3--1||rhiztom2--2||rhiztom3--1:Type_counter=capture--5:besthit_avg=96.46666666666665:besthit_max=100.0:besthit_min=94.2:besthit_std=3.1005375877955945:besthit_sum=289.4:bitscore_avg=157.33333333333334:bitscore_max=182.0:bitscore_min=124.0:bitscore_std=29.955522584881294:bitscore_sum=472.0:capture_class_counter=c__Alphaproteobacteria--3||c__Gammaproteobacteria--1||c__Limnochordia--1:capture_domain_counter=d__Bacteria--5:capture_family_counter=f__Aeromonadaceae--1||f__Dongiaceae--2||f__RSA5--1||f__Sphingomonadaceae--1:capture_genus_counter=g__Aeromonas--1||g__Dongia--2||g__RSA7--1||g__Sphingorhabdus_B--1:capture_order_counter=o__DTU080--1||o__Dongiales--2||o__Enterobacterales--1||o__Sphingomonadales--1:capture_phylum_counter=p__Firmicutes_G--1||p__Proteobacteria--4:capture_species_counter=s__Aeromonas fluvialis--1||s__Dongia mobilis--2||s__RSA7 sp002919195--1||s__Sphingorhabdus_B sp002255985--1:evalue_avg=2.2233333333333335e-37:evalue_max=6.67e-37:evalue_min=5.82e-59:evalue_std=3.850926295494804e-37:evalue_sum=6.670000000000001e-37:gapopen_avg=0.0:gapopen_max=0.0:gapopen_min=0.0:gapopen_std=0.0:gapopen_sum=0.0:gtdb_class_counter=:gtdb_domain_counter=:gtdb_family_counter=:gtdb_genus_counter=:gtdb_order_counter=:gtdb_phylum_counter=:gtdb_species_counter=:heptad_counter=MCP-52H--5:lbd_counter=:length_avg=128.66666666666666:length_max=146.0:length_min=102.0:length_std=23.437861108329262:length_sum=386.0:mismatch_avg=5.0:mismatch_max=8.0:mismatch_min=0.0:mismatch_std=4.358898943540674:mismatch_sum=15.0:name=N274943:qcovhsp_avg=96.86666666666667:qcovhsp_max=100.0:qcovhsp_min=95.2:qcovhsp_std=2.7153882472555044:qcovhsp_sum=290.6:qend_avg=133.33333333333334:qend_max=153.0:qend_min=102.0:qend_std=27.42869543622761:qend_sum=400.0:qstart_avg=5.666666666666667:qstart_max=8.0:qstart_min=1.0:qstart_std=4.041451884327381:qstart_sum=17.0:ref_name_counter=GB_GCA_002919195.1_protein.faa_PKEU01000111.1_22@PF00015_full_PFAM.366.535--3:scovhsp_avg=76.16666666666667:scovhsp_max=86.4:scovhsp_min=60.4:scovhsp_std=13.855083303009529:scovhsp_sum=228.5:send_avg=129.33333333333334:send_max=146.0:send_min=104.0:send_std=22.300971578236975:send_sum=388.0:sstart_avg=1.6666666666666667:sstart_max=3.0:sstart_min=1.0:sstart_std=1.1547005383792517:sstart_sum=5.0])0.757:0.00380659[&&NHX:Sample_counter=rhizpot1--1||rhizpot3--2||rhiztom1--1||rhiztom2--2||rhiztom3--1:Type_counter=capture--7:besthit_avg=96.46666666666665:besthit_max=100.0:besthit_min=94.2:besthit_std=3.1005375877955945:besthit_sum=289.4:bitscore_avg=157.33333333333334:bitscore_max=182.0:bitscore_min=124.0:bitscore_std=29.955522584881294:bitscore_sum=472.0:capture_class_counter=c__Alphaproteobacteria--4||c__Gammaproteobacteria--1||c__Limnochordia--2:capture_domain_counter=d__Bacteria--7:capture_family_counter=f__Aeromonadaceae--1||f__Dongiaceae--3||f__RSA5--2||f__Sphingomonadaceae--1:capture_genus_counter=g__Aeromonas--1||g__Dongia--3||g__RSA7--2||g__Sphingorhabdus_B--1:capture_order_counter=o__DTU080--2||o__Dongiales--3||o__Enterobacterales--1||o__Sphingomonadales--1:capture_phylum_counter=p__Firmicutes_G--2||p__Proteobacteria--5:capture_species_counter=s__Aeromonas fluvialis--1||s__Dongia mobilis--3||s__RSA7 sp002919195--2||s__Sphingorhabdus_B sp002255985--1:evalue_avg=2.2233333333333335e-37:evalue_max=6.67e-37:evalue_min=5.82e-59:evalue_std=3.850926295494804e-37:evalue_sum=6.670000000000001e-37:gapopen_avg=0.0:gapopen_max=0.0:gapopen_min=0.0:gapopen_std=0.0:gapopen_sum=0.0:gtdb_class_counter=:gtdb_domain_counter=:gtdb_family_counter=:gtdb_genus_counter=:gtdb_order_counter=:gtdb_phylum_counter=:gtdb_species_counter=:heptad_counter=MCP-40H--1||MCP-52H--6:lbd_counter=:length_avg=128.66666666666666:length_max=146.0:length_min=102.0:length_std=23.437861108329262:length_sum=386.0:mismatch_avg=5.0:mismatch_max=8.0:mismatch_min=0.0:mismatch_std=4.358898943540674:mismatch_sum=15.0:name=N274944:qcovhsp_avg=96.86666666666667:qcovhsp_max=100.0:qcovhsp_min=95.2:qcovhsp_std=2.7153882472555044:qcovhsp_sum=290.6:qend_avg=133.33333333333334:qend_max=153.0:qend_min=102.0:qend_std=27.42869543622761:qend_sum=400.0:qstart_avg=5.666666666666667:qstart_max=8.0:qstart_min=1.0:qstart_std=4.041451884327381:qstart_sum=17.0:ref_name_counter=GB_GCA_002919195.1_protein.faa_PKEU01000111.1_22@PF00015_full_PFAM.366.535--3:scovhsp_avg=76.16666666666667:scovhsp_max=86.4:scovhsp_min=60.4:scovhsp_std=13.855083303009529:scovhsp_sum=228.5:send_avg=129.33333333333334:send_max=146.0:send_min=104.0:send_std=22.300971578236975:send_sum=388.0:sstart_avg=1.6666666666666667:sstart_max=3.0:sstart_min=1.0:sstart_std=1.1547005383792517:sstart_sum=5.0],(b93eb047-5b35-469d-b050-2cada705cc01_4@MCPsignal.309.424:0.0306432[&&NHX:Sample=rhiztom2:Type=capture:capture_class=c__Alphaproteobacteria:capture_domain=d__Bacteria:capture_family=f__Dongiaceae:capture_genus=g__Dongia:capture_order=o__Dongiales:capture_phylum=p__Proteobacteria:capture_species=s__Dongia mobilis:heptad=MCP-52H],36c458dd-6340-4a3b-88ab-da177d7679ac_4@MCPsignal.47.224:0.00451699[&&NHX:Sample=rhiztom3:Type=capture:besthit=98.2:bitscore=225.0:capture_class=c__Limnochordia:capture_domain=d__Bacteria:capture_family=f__RSA5:capture_genus=g__RSA7:capture_order=o__DTU080:capture_phylum=p__Firmicutes_G:capture_species=s__RSA7 sp002919195:evalue=9.61e-76:gapopen=0.0:heptad=MCP-40H:length=169.0:mismatch=3.0:qcovhsp=95.5:qend=175.0:qstart=7.0:ref_name=GB_GCA_002919195.1_protein.faa_PKEU01000111.1_22@PF00015_full_PFAM.366.535:scovhsp=100.0:send=169.0:sstart=1.0])0:5e-09[&&NHX:Sample_counter=rhiztom2--1||rhiztom3--1:Type_counter=capture--2:besthit_avg=98.2:besthit_max=98.2:besthit_min=98.2:besthit_std=0:besthit_sum=98.2:bitscore_avg=225.0:bitscore_max=225.0:bitscore_min=225.0:bitscore_std=0:bitscore_sum=225.0:capture_class_counter=c__Alphaproteobacteria--1||c__Limnochordia--1:capture_domain_counter=d__Bacteria--2:capture_family_counter=f__Dongiaceae--1||f__RSA5--1:capture_genus_counter=g__Dongia--1||g__RSA7--1:capture_order_counter=o__DTU080--1||o__Dongiales--1:capture_phylum_counter=p__Firmicutes_G--1||p__Proteobacteria--1:capture_species_counter=s__Dongia mobilis--1||s__RSA7 sp002919195--1:evalue_avg=9.61e-76:evalue_max=9.61e-76:evalue_min=9.61e-76:evalue_std=0:evalue_sum=9.61e-76:gapopen_avg=0.0:gapopen_max=0.0:gapopen_min=0.0:gapopen_std=0:gapopen_sum=0.0:gtdb_class_counter=:gtdb_domain_counter=:gtdb_family_counter=:gtdb_genus_counter=:gtdb_order_counter=:gtdb_phylum_counter=:gtdb_species_counter=:heptad_counter=MCP-40H--1||MCP-52H--1:lbd_counter=:length_avg=169.0:length_max=169.0:length_min=169.0:length_std=0:length_sum=169.0:mismatch_avg=3.0:mismatch_max=3.0:mismatch_min=3.0:mismatch_std=0:mismatch_sum=3.0:name=N274947:qcovhsp_avg=95.5:qcovhsp_max=95.5:qcovhsp_min=95.5:qcovhsp_std=0:qcovhsp_sum=95.5:qend_avg=175.0:qend_max=175.0:qend_min=175.0:qend_std=0:qend_sum=175.0:qstart_avg=7.0:qstart_max=7.0:qstart_min=7.0:qstart_std=0:qstart_sum=7.0:ref_name_counter=GB_GCA_002919195.1_protein.faa_PKEU01000111.1_22@PF00015_full_PFAM.366.535--1:scovhsp_avg=100.0:scovhsp_max=100.0:scovhsp_min=100.0:scovhsp_std=0:scovhsp_sum=100.0:send_avg=169.0:send_max=169.0:send_min=169.0:send_std=0:send_sum=169.0:sstart_avg=1.0:sstart_max=1.0:sstart_min=1.0:sstart_std=0:sstart_sum=1.0])0.999:0.166823[&&NHX:Sample_counter=rhizpot1--1||rhizpot3--2||rhiztom1--1||rhiztom2--3||rhiztom3--2:Type_counter=capture--9:besthit_avg=96.89999999999999:besthit_max=100.0:besthit_min=94.2:besthit_std=2.6758176320519294:besthit_sum=387.59999999999997:bitscore_avg=174.25:bitscore_max=225.0:bitscore_min=124.0:bitscore_std=41.74825345648207:bitscore_sum=697.0:capture_class_counter=c__Alphaproteobacteria--5||c__Gammaproteobacteria--1||c__Limnochordia--3:capture_domain_counter=d__Bacteria--9:capture_family_counter=f__Aeromonadaceae--1||f__Dongiaceae--4||f__RSA5--3||f__Sphingomonadaceae--1:capture_genus_counter=g__Aeromonas--1||g__Dongia--4||g__RSA7--3||g__Sphingorhabdus_B--1:capture_order_counter=o__DTU080--3||o__Dongiales--4||o__Enterobacterales--1||o__Sphingomonadales--1:capture_phylum_counter=p__Firmicutes_G--3||p__Proteobacteria--6:capture_species_counter=s__Aeromonas fluvialis--1||s__Dongia mobilis--4||s__RSA7 sp002919195--3||s__Sphingorhabdus_B sp002255985--1:evalue_avg=1.6675000000000003e-37:evalue_max=6.67e-37:evalue_min=9.61e-76:evalue_std=3.3349999999999997e-37:evalue_sum=6.670000000000001e-37:gapopen_avg=0.0:gapopen_max=0.0:gapopen_min=0.0:gapopen_std=0.0:gapopen_sum=0.0:gtdb_class_counter=:gtdb_domain_counter=:gtdb_family_counter=:gtdb_genus_counter=:gtdb_order_counter=:gtdb_phylum_counter=:gtdb_species_counter=:heptad_counter=MCP-40H--2||MCP-52H--7:lbd_counter=:length_avg=138.75:length_max=169.0:length_min=102.0:length_std=27.801378862687127:length_sum=555.0:mismatch_avg=4.5:mismatch_max=8.0:mismatch_min=0.0:mismatch_std=3.696845502136472:mismatch_sum=18.0:name=N274948:qcovhsp_avg=96.52499999999999:qcovhsp_max=100.0:qcovhsp_min=95.2:qcovhsp_std=2.3200215516240346:qcovhsp_sum=386.09999999999997:qend_avg=143.75:qend_max=175.0:qend_min=102.0:qend_std=30.58730673552893:qend_sum=575.0:qstart_avg=6.0:qstart_max=8.0:qstart_min=1.0:qstart_std=3.366501646120693:qstart_sum=24.0:ref_name_counter=GB_GCA_002919195.1_protein.faa_PKEU01000111.1_22@PF00015_full_PFAM.366.535--4:scovhsp_avg=82.125:scovhsp_max=100.0:scovhsp_min=60.4:scovhsp_std=16.43114420848408:scovhsp_sum=328.5:send_avg=139.25:send_max=169.0:send_min=104.0:send_std=26.924276530051213:send_sum=557.0:sstart_avg=1.5:sstart_max=3.0:sstart_min=1.0:sstart_std=1.0:sstart_sum=6.0],(dddfeaf9-e0bf-4dcd-a7c5-2824525fa573_4@MCPsignal.22.167:0.162665[&&NHX:Sample=rhizpot3:Type=capture:besthit=65.9:bitscore=154.0:capture_class=c__Dormibacteria:capture_domain=d__Bacteria:capture_family=f__UBA8260:capture_genus=g__UBA8260:capture_order=o__UBA8260:capture_phylum=p__Dormibacterota:capture_species=s__UBA8260 sp003134115:evalue=7.74e-48:gapopen=0.0:heptad=MCP-40H:length=138.0:mismatch=47.0:qcovhsp=95.2:qend=139.0:qstart=2.0:ref_name=GB_GCA_017656145.1_protein.faa_JACDOI010000026.1_6@PF00015_full_PFAM.365.547:scovhsp=75.8:send=165.0:sstart=28.0],(ad916188-20be-4a1b-844a-c7c1423f10b4_5@MCPsignal.214.357:5e-09[&&NHX:Sample=rhiztom1:Type=capture:besthit=79.4:bitscore=140.0:capture_class=c__Gemmatimonadetes:capture_domain=d__Bacteria:capture_family=f__GWC2-71-9:capture_genus=g__AG25:capture_order=o__Gemmatimonadales:capture_phylum=p__Gemmatimonadota:capture_species=s__AG25 sp003221005:evalue=9.81e-43:gapopen=0.0:heptad=MCP-40H:length=136.0:mismatch=28.0:qcovhsp=95.1:qend=143.0:qstart=8.0:ref_name=GB_GCA_002919195.1_protein.faa_PKEU01000111.1_22@PF00015_full_PFAM.366.535:scovhsp=80.5:send=136.0:sstart=1.0],(22ebb3b4-ae1a-4ec7-8c43-1f75053c76ec_1@MCPsignal.23.150:5e-09[&&NHX:Sample=rhizpot3:Type=capture:capture_class=c__Gammaproteobacteria:capture_domain=d__Bacteria:capture_family=f__Rhodocyclaceae:capture_genus=g__Thauera:capture_order=o__Burkholderiales:capture_phylum=p__Proteobacteria:capture_species=s__Thauera sp017997795:heptad=MCP-40H],2f2ff048-1559-4dc2-ab8a-932c4a47192c_3@MCPsignal.22.149:0.0134389[&&NHX:Sample=rhizpot3:Type=capture:capture_class=c__Alphaproteobacteria:capture_domain=d__Bacteria:capture_family=f__Ancalomicrobiaceae:capture_genus=g__Pinisolibacter:capture_order=o__Rhizobiales:capture_phylum=p__Proteobacteria:capture_species=s__Pinisolibacter sp002298965:heptad=MCP-40H])0.92:0.00800944[&&NHX:Sample_counter=rhizpot3--2:Type_counter=capture--2:capture_class_counter=c__Alphaproteobacteria--1||c__Gammaproteobacteria--1:capture_domain_counter=d__Bacteria--2:capture_family_counter=f__Ancalomicrobiaceae--1||f__Rhodocyclaceae--1:capture_genus_counter=g__Pinisolibacter--1||g__Thauera--1:capture_order_counter=o__Burkholderiales--1||o__Rhizobiales--1:capture_phylum_counter=p__Proteobacteria--2:capture_species_counter=s__Pinisolibacter sp002298965--1||s__Thauera sp017997795--1:gtdb_class_counter=:gtdb_domain_counter=:gtdb_family_counter=:gtdb_genus_counter=:gtdb_order_counter=:gtdb_phylum_counter=:gtdb_species_counter=:heptad_counter=MCP-40H--2:lbd_counter=:name=N274953:ref_name_counter=])0.875:0.0368208[&&NHX:Sample_counter=rhizpot3--2||rhiztom1--1:Type_counter=capture--3:besthit_avg=79.4:besthit_max=79.4:besthit_min=79.4:besthit_std=0:besthit_sum=79.4:bitscore_avg=140.0:bitscore_max=140.0:bitscore_min=140.0:bitscore_std=0:bitscore_sum=140.0:capture_class_counter=c__Alphaproteobacteria--1||c__Gammaproteobacteria--1||c__Gemmatimonadetes--1:capture_domain_counter=d__Bacteria--3:capture_family_counter=f__Ancalomicrobiaceae--1||f__GWC2-71-9--1||f__Rhodocyclaceae--1:capture_genus_counter=g__AG25--1||g__Pinisolibacter--1||g__Thauera--1:capture_order_counter=o__Burkholderiales--1||o__Gemmatimonadales--1||o__Rhizobiales--1:capture_phylum_counter=p__Gemmatimonadota--1||p__Proteobacteria--2:capture_species_counter=s__AG25 sp003221005--1||s__Pinisolibacter sp002298965--1||s__Thauera sp017997795--1:evalue_avg=9.81e-43:evalue_max=9.81e-43:evalue_min=9.81e-43:evalue_std=0:evalue_sum=9.81e-43:gapopen_avg=0.0:gapopen_max=0.0:gapopen_min=0.0:gapopen_std=0:gapopen_sum=0.0:gtdb_class_counter=:gtdb_domain_counter=:gtdb_family_counter=:gtdb_genus_counter=:gtdb_order_counter=:gtdb_phylum_counter=:gtdb_species_counter=:heptad_counter=MCP-40H--3:lbd_counter=:length_avg=136.0:length_max=136.0:length_min=136.0:length_std=0:length_sum=136.0:mismatch_avg=28.0:mismatch_max=28.0:mismatch_min=28.0:mismatch_std=0:mismatch_sum=28.0:name=N274954:qcovhsp_avg=95.1:qcovhsp_max=95.1:qcovhsp_min=95.1:qcovhsp_std=0:qcovhsp_sum=95.1:qend_avg=143.0:qend_max=143.0:qend_min=143.0:qend_std=0:qend_sum=143.0:qstart_avg=8.0:qstart_max=8.0:qstart_min=8.0:qstart_std=0:qstart_sum=8.0:ref_name_counter=GB_GCA_002919195.1_protein.faa_PKEU01000111.1_22@PF00015_full_PFAM.366.535--1:scovhsp_avg=80.5:scovhsp_max=80.5:scovhsp_min=80.5:scovhsp_std=0:scovhsp_sum=80.5:send_avg=136.0:send_max=136.0:send_min=136.0:send_std=0:send_sum=136.0:sstart_avg=1.0:sstart_max=1.0:sstart_min=1.0:sstart_std=0:sstart_sum=1.0])0.92:0.0823164[&&NHX:Sample_counter=rhizpot3--3||rhiztom1--1:Type_counter=capture--4:besthit_avg=72.65:besthit_max=79.4:besthit_min=65.9:besthit_std=9.545941546018392:besthit_sum=145.3:bitscore_avg=147.0:bitscore_max=154.0:bitscore_min=140.0:bitscore_std=9.899494936611665:bitscore_sum=294.0:capture_class_counter=c__Alphaproteobacteria--1||c__Dormibacteria--1||c__Gammaproteobacteria--1||c__Gemmatimonadetes--1:capture_domain_counter=d__Bacteria--4:capture_family_counter=f__Ancalomicrobiaceae--1||f__GWC2-71-9--1||f__Rhodocyclaceae--1||f__UBA8260--1:capture_genus_counter=g__AG25--1||g__Pinisolibacter--1||g__Thauera--1||g__UBA8260--1:capture_order_counter=o__Burkholderiales--1||o__Gemmatimonadales--1||o__Rhizobiales--1||o__UBA8260--1:capture_phylum_counter=p__Dormibacterota--1||p__Gemmatimonadota--1||p__Proteobacteria--2:capture_species_counter=s__AG25 sp003221005--1||s__Pinisolibacter sp002298965--1||s__Thauera sp017997795--1||s__UBA8260 sp003134115--1:evalue_avg=4.9050387e-43:evalue_max=9.81e-43:evalue_min=7.74e-48:evalue_std=6.9366627933751676e-43:evalue_sum=9.8100774e-43:gapopen_avg=0.0:gapopen_max=0.0:gapopen_min=0.0:gapopen_std=0.0:gapopen_sum=0.0:gtdb_class_counter=:gtdb_domain_counter=:gtdb_family_counter=:gtdb_genus_counter=:gtdb_order_counter=:gtdb_phylum_counter=:gtdb_species_counter=:heptad_counter=MCP-40H--4:lbd_counter=:length_avg=137.0:length_max=138.0:length_min=136.0:length_std=1.4142135623730951:length_sum=274.0:mismatch_avg=37.5:mismatch_max=47.0:mismatch_min=28.0:mismatch_std=13.435028842544403:mismatch_sum=75.0:name=N274955:qcovhsp_avg=95.15:qcovhsp_max=95.2:qcovhsp_min=95.1:qcovhsp_std=0.07071067811866079:qcovhsp_sum=190.3:qend_avg=141.0:qend_max=143.0:qend_min=139.0:qend_std=2.8284271247461903:qend_sum=282.0:qstart_avg=5.0:qstart_max=8.0:qstart_min=2.0:qstart_std=4.242640687119285:qstart_sum=10.0:ref_name_counter=GB_GCA_002919195.1_protein.faa_PKEU01000111.1_22@PF00015_full_PFAM.366.535--1||GB_GCA_017656145.1_protein.faa_JACDOI010000026.1_6@PF00015_full_PFAM.365.547--1:scovhsp_avg=78.15:scovhsp_max=80.5:scovhsp_min=75.8:scovhsp_std=3.3234018715767752:scovhsp_sum=156.3:send_avg=150.5:send_max=165.0:send_min=136.0:send_std=20.506096654409877:send_sum=301.0:sstart_avg=14.5:sstart_max=28.0:sstart_min=1.0:sstart_std=19.091883092036785:sstart_sum=29.0])0.997:0.198174[&&NHX:Sample_counter=rhizpot1--1||rhizpot3--5||rhiztom1--2||rhiztom2--3||rhiztom3--2:Type_counter=capture--13:besthit_avg=88.81666666666666:besthit_max=100.0:besthit_min=65.9:besthit_std=13.391701410450676:besthit_sum=532.9:bitscore_avg=165.16666666666666:bitscore_max=225.0:bitscore_min=124.0:bitscore_std=35.54386960738331:bitscore_sum=991.0:capture_class_counter=c__Alphaproteobacteria--6||c__Dormibacteria--1||c__Gammaproteobacteria--2||c__Gemmatimonadetes--1||c__Limnochordia--3:capture_domain_counter=d__Bacteria--13:capture_family_counter=f__Aeromonadaceae--1||f__Ancalomicrobiaceae--1||f__Dongiaceae--4||f__GWC2-71-9--1||f__RSA5--3||f__Rhodocyclaceae--1||f__Sphingomonadaceae--1||f__UBA8260--1:capture_genus_counter=g__AG25--1||g__Aeromonas--1||g__Dongia--4||g__Pinisolibacter--1||g__RSA7--3||g__Sphingorhabdus_B--1||g__Thauera--1||g__UBA8260--1:capture_order_counter=o__Burkholderiales--1||o__DTU080--3||o__Dongiales--4||o__Enterobacterales--1||o__Gemmatimonadales--1||o__Rhizobiales--1||o__Sphingomonadales--1||o__UBA8260--1:capture_phylum_counter=p__Dormibacterota--1||p__Firmicutes_G--3||p__Gemmatimonadota--1||p__Proteobacteria--8:capture_species_counter=s__AG25 sp003221005--1||s__Aeromonas fluvialis--1||s__Dongia mobilis--4||s__Pinisolibacter sp002298965--1||s__RSA7 sp002919195--3||s__Sphingorhabdus_B sp002255985--1||s__Thauera sp017997795--1||s__UBA8260 sp003134115--1:evalue_avg=1.1116683016795668e-37:evalue_max=6.67e-37:evalue_min=9.61e-76:evalue_std=2.7230152964073284e-37:evalue_sum=6.670009810077401e-37:gapopen_avg=0.0:gapopen_max=0.0:gapopen_min=0.0:gapopen_std=0.0:gapopen_sum=0.0:gtdb_class_counter=:gtdb_domain_counter=:gtdb_family_counter=:gtdb_genus_counter=:gtdb_order_counter=:gtdb_phylum_counter=:gtdb_species_counter=:heptad_counter=MCP-40H--6||MCP-52H--7:lbd_counter=:length_avg=138.16666666666666:length_max=169.0:length_min=102.0:length_std=21.563085740836506:length_sum=829.0:mismatch_avg=15.5:mismatch_max=47.0:mismatch_min=0.0:mismatch_std=18.294808006644946:mismatch_sum=93.0:name=N274956:qcovhsp_avg=96.06666666666666:qcovhsp_max=100.0:qcovhsp_min=95.1:qcovhsp_std=1.9325285681372646:qcovhsp_sum=576.4:qend_avg=142.83333333333334:qend_max=175.0:qend_min=102.0:qend_std=23.769027465730833:qend_sum=857.0:qstart_avg=5.666666666666667:qstart_max=8.0:qstart_min=1.0:qstart_std=3.265986323710904:qstart_sum=34.0:ref_name_counter=GB_GCA_002919195.1_protein.faa_PKEU01000111.1_22@PF00015_full_PFAM.366.535--5||GB_GCA_017656145.1_protein.faa_JACDOI010000026.1_6@PF00015_full_PFAM.365.547--1:scovhsp_avg=80.8:scovhsp_max=100.0:scovhsp_min=60.4:scovhsp_std=12.97736490971877:scovhsp_sum=484.8:send_avg=143.0:send_max=169.0:send_min=104.0:send_std=23.51169921549695:send_sum=858.0:sstart_avg=5.833333333333333:sstart_max=28.0:sstart_min=1.0:sstart_std=10.888832199398918:sstart_sum=35.0])0.798:0.0379261[&&NHX:Sample_counter=rhizpot1--1||rhizpot3--6||rhiztom1--3||rhiztom2--5||rhiztom3--3:Type_counter=GTDB--2||capture--18:besthit_avg=88.81666666666666:besthit_max=100.0:besthit_min=65.9:besthit_std=13.391701410450676:besthit_sum=532.9:bitscore_avg=165.16666666666666:bitscore_max=225.0:bitscore_min=124.0:bitscore_std=35.54386960738331:bitscore_sum=991.0:capture_class_counter=c__Alphaproteobacteria--7||c__Dormibacteria--1||c__Gammaproteobacteria--2||c__Gemmatimonadetes--1||c__Halobacteria--1||c__Limnochordia--5||c__Spirochaetia--1:capture_domain_counter=d__Archaea--1||d__Bacteria--17:capture_family_counter=f__Aeromonadaceae--1||f__Ancalomicrobiaceae--1||f__Dongiaceae--4||f__GWC2-71-9--1||f__Natrialbaceae--1||f__RSA5--3||f__Rhodocyclaceae--1||f__SLAA01--1||f__Sphingomonadaceae--1||f__UBA8260--1||f__Xanthobacteraceae--1||f__ZCTH02-B6--2:capture_genus_counter=g__AG25--1||g__Aeromonas--1||g__B1Sed10-166--1||g__Dongia--4||g__Natrinema--1||g__Pinisolibacter--1||g__RSA7--3||g__SG-bin9--1||g__Sphingorhabdus_B--1||g__Thauera--1||g__UBA8260--1||g__ZCTH02-B6--2:capture_order_counter=o__Burkholderiales--1||o__DSM-27196--1||o__DTU080--3||o__Dongiales--4||o__Enterobacterales--1||o__Gemmatimonadales--1||o__Halobacteriales--1||o__Limnochordales_A--2||o__Rhizobiales--2||o__Sphingomonadales--1||o__UBA8260--1:capture_phylum_counter=p__Dormibacterota--1||p__Firmicutes_G--5||p__Gemmatimonadota--1||p__Halobacteriota--1||p__Proteobacteria--9||p__Spirochaetota--1:capture_species_counter=s__AG25 sp003221005--1||s__Aeromonas fluvialis--1||s__B1Sed10-166 sp003552185--1||s__Dongia mobilis--4||s__Natrinema pallidum--1||s__Pinisolibacter sp002298965--1||s__RSA7 sp002919195--3||s__SG-bin9 sp002083525--1||s__Sphingorhabdus_B sp002255985--1||s__Thauera sp017997795--1||s__UBA8260 sp003134115--1||s__ZCTH02-B6 sp002159155--1||s__ZCTH02-B6 sp017578085--1:evalue_avg=1.1116683016795668e-37:evalue_max=6.67e-37:evalue_min=9.61e-76:evalue_std=2.7230152964073284e-37:evalue_sum=6.670009810077401e-37:gapopen_avg=0.0:gapopen_max=0.0:gapopen_min=0.0:gapopen_std=0.0:gapopen_sum=0.0:gtdb_class_counter=c__Limnochordia--2:gtdb_domain_counter=d__Bacteria--2:gtdb_family_counter=f__ZCTH02-B6--2:gtdb_genus_counter=g__ZCTH02-B6--2:gtdb_order_counter=o__Limnochordales_A--2:gtdb_phylum_counter=p__Firmicutes_G--2:gtdb_species_counter=s__ZCTH02-B6 sp002159155--1||s__ZCTH02-B6 sp017578085--1:heptad_counter=MCP-40H--9||MCP-44H--1||MCP-52H--10:lbd_counter=:lca_tree=g__ZCTH02-B6:length_avg=138.16666666666666:length_max=169.0:length_min=102.0:length_std=21.563085740836506:length_sum=829.0:mismatch_avg=15.5:mismatch_max=47.0:mismatch_min=0.0:mismatch_std=18.294808006644946:mismatch_sum=93.0:name=N274957:qcovhsp_avg=96.06666666666666:qcovhsp_max=100.0:qcovhsp_min=95.1:qcovhsp_std=1.9325285681372646:qcovhsp_sum=576.4:qend_avg=142.83333333333334:qend_max=175.0:qend_min=102.0:qend_std=23.769027465730833:qend_sum=857.0:qstart_avg=5.666666666666667:qstart_max=8.0:qstart_min=1.0:qstart_std=3.265986323710904:qstart_sum=34.0:ref_name_counter=GB_GCA_002919195.1_protein.faa_PKEU01000111.1_22@PF00015_full_PFAM.366.535--5||GB_GCA_017656145.1_protein.faa_JACDOI010000026.1_6@PF00015_full_PFAM.365.547--1:scovhsp_avg=80.8:scovhsp_max=100.0:scovhsp_min=60.4:scovhsp_std=12.97736490971877:scovhsp_sum=484.8:send_avg=143.0:send_max=169.0:send_min=104.0:send_std=23.51169921549695:send_sum=858.0:sstart_avg=5.833333333333333:sstart_max=28.0:sstart_min=1.0:sstart_std=10.888832199398918:sstart_sum=35.0])0.998:0.183752[&&NHX:Sample_counter=rhizpot1--1||rhizpot3--6||rhiztom1--3||rhiztom2--5||rhiztom3--3:Type_counter=GTDB--3||capture--18:besthit_avg=88.81666666666666:besthit_max=100.0:besthit_min=65.9:besthit_std=13.391701410450676:besthit_sum=532.9:bitscore_avg=165.16666666666666:bitscore_max=225.0:bitscore_min=124.0:bitscore_std=35.54386960738331:bitscore_sum=991.0:capture_class_counter=c__Alphaproteobacteria--7||c__Dormibacteria--1||c__Gammaproteobacteria--2||c__Gemmatimonadetes--1||c__Halobacteria--1||c__Limnochordia--5||c__Spirochaetia--1:capture_domain_counter=d__Archaea--1||d__Bacteria--17:capture_family_counter=f__Aeromonadaceae--1||f__Ancalomicrobiaceae--1||f__Dongiaceae--4||f__GWC2-71-9--1||f__Natrialbaceae--1||f__RSA5--3||f__Rhodocyclaceae--1||f__SLAA01--1||f__Sphingomonadaceae--1||f__UBA8260--1||f__Xanthobacteraceae--1||f__ZCTH02-B6--2:capture_genus_counter=g__AG25--1||g__Aeromonas--1||g__B1Sed10-166--1||g__Dongia--4||g__Natrinema--1||g__Pinisolibacter--1||g__RSA7--3||g__SG-bin9--1||g__Sphingorhabdus_B--1||g__Thauera--1||g__UBA8260--1||g__ZCTH02-B6--2:capture_order_counter=o__Burkholderiales--1||o__DSM-27196--1||o__DTU080--3||o__Dongiales--4||o__Enterobacterales--1||o__Gemmatimonadales--1||o__Halobacteriales--1||o__Limnochordales_A--2||o__Rhizobiales--2||o__Sphingomonadales--1||o__UBA8260--1:capture_phylum_counter=p__Dormibacterota--1||p__Firmicutes_G--5||p__Gemmatimonadota--1||p__Halobacteriota--1||p__Proteobacteria--9||p__Spirochaetota--1:capture_species_counter=s__AG25 sp003221005--1||s__Aeromonas fluvialis--1||s__B1Sed10-166 sp003552185--1||s__Dongia mobilis--4||s__Natrinema pallidum--1||s__Pinisolibacter sp002298965--1||s__RSA7 sp002919195--3||s__SG-bin9 sp002083525--1||s__Sphingorhabdus_B sp002255985--1||s__Thauera sp017997795--1||s__UBA8260 sp003134115--1||s__ZCTH02-B6 sp002159155--1||s__ZCTH02-B6 sp017578085--1:evalue_avg=1.1116683016795668e-37:evalue_max=6.67e-37:evalue_min=9.61e-76:evalue_std=2.7230152964073284e-37:evalue_sum=6.670009810077401e-37:gapopen_avg=0.0:gapopen_max=0.0:gapopen_min=0.0:gapopen_std=0.0:gapopen_sum=0.0:gtdb_class_counter=c__Limnochordia--3:gtdb_domain_counter=d__Bacteria--3:gtdb_family_counter=f__ZCTH02-B6--3:gtdb_genus_counter=g__JACDOI01--1||g__ZCTH02-B6--2:gtdb_order_counter=o__Limnochordales_A--3:gtdb_phylum_counter=p__Firmicutes_G--3:gtdb_species_counter=s__JACDOI01 sp017656145--1||s__ZCTH02-B6 sp002159155--1||s__ZCTH02-B6 sp017578085--1:heptad_counter=MCP-40H--9||MCP-44H--1||MCP-52H--11:lbd_counter=:lca_tree=f__ZCTH02-B6:length_avg=138.16666666666666:length_max=169.0:length_min=102.0:length_std=21.563085740836506:length_sum=829.0:mismatch_avg=15.5:mismatch_max=47.0:mismatch_min=0.0:mismatch_std=18.294808006644946:mismatch_sum=93.0:name=N274958:qcovhsp_avg=96.06666666666666:qcovhsp_max=100.0:qcovhsp_min=95.1:qcovhsp_std=1.9325285681372646:qcovhsp_sum=576.4:qend_avg=142.83333333333334:qend_max=175.0:qend_min=102.0:qend_std=23.769027465730833:qend_sum=857.0:qstart_avg=5.666666666666667:qstart_max=8.0:qstart_min=1.0:qstart_std=3.265986323710904:qstart_sum=34.0:ref_name_counter=GB_GCA_002919195.1_protein.faa_PKEU01000111.1_22@PF00015_full_PFAM.366.535--5||GB_GCA_017656145.1_protein.faa_JACDOI010000026.1_6@PF00015_full_PFAM.365.547--1:scovhsp_avg=80.8:scovhsp_max=100.0:scovhsp_min=60.4:scovhsp_std=12.97736490971877:scovhsp_sum=484.8:send_avg=143.0:send_max=169.0:send_min=104.0:send_std=23.51169921549695:send_sum=858.0:sstart_avg=5.833333333333333:sstart_max=28.0:sstart_min=1.0:sstart_std=10.888832199398918:sstart_sum=35.0])0.407:0.0460429[&&NHX:Sample_counter=rhizpot1--1||rhizpot3--6||rhiztom1--4||rhiztom2--5||rhiztom3--4:Type_counter=GTDB--3||capture--20:besthit_avg=81.5625:besthit_max=100.0:besthit_min=57.1:besthit_std=17.623923472695534:besthit_sum=652.5:bitscore_avg=164.625:bitscore_max=225.0:bitscore_min=124.0:bitscore_std=30.849577445589567:bitscore_sum=1317.0:capture_class_counter=c__Alphaproteobacteria--7||c__Deferrisomatia--2||c__Dormibacteria--1||c__Gammaproteobacteria--2||c__Gemmatimonadetes--1||c__Halobacteria--1||c__Limnochordia--5||c__Spirochaetia--1:capture_domain_counter=d__Archaea--1||d__Bacteria--19:capture_family_counter=f__Aeromonadaceae--1||f__Ancalomicrobiaceae--1||f__Deferrisomataceae--2||f__Dongiaceae--4||f__GWC2-71-9--1||f__Natrialbaceae--1||f__RSA5--3||f__Rhodocyclaceae--1||f__SLAA01--1||f__Sphingomonadaceae--1||f__UBA8260--1||f__Xanthobacteraceae--1||f__ZCTH02-B6--2:capture_genus_counter=g__AG25--1||g__Aeromonas--1||g__B1Sed10-166--1||g__Deferrisoma--2||g__Dongia--4||g__Natrinema--1||g__Pinisolibacter--1||g__RSA7--3||g__SG-bin9--1||g__Sphingorhabdus_B--1||g__Thauera--1||g__UBA8260--1||g__ZCTH02-B6--2:capture_order_counter=o__Burkholderiales--1||o__DSM-27196--1||o__DTU080--3||o__Deferrisomatales--2||o__Dongiales--4||o__Enterobacterales--1||o__Gemmatimonadales--1||o__Halobacteriales--1||o__Limnochordales_A--2||o__Rhizobiales--2||o__Sphingomonadales--1||o__UBA8260--1:capture_phylum_counter=p__Desulfobacterota_C--2||p__Dormibacterota--1||p__Firmicutes_G--5||p__Gemmatimonadota--1||p__Halobacteriota--1||p__Proteobacteria--9||p__Spirochaetota--1:capture_species_counter=s__AG25 sp003221005--1||s__Aeromonas fluvialis--1||s__B1Sed10-166 sp003552185--1||s__Deferrisoma sp013152215--2||s__Dongia mobilis--4||s__Natrinema pallidum--1||s__Pinisolibacter sp002298965--1||s__RSA7 sp002919195--3||s__SG-bin9 sp002083525--1||s__Sphingorhabdus_B sp002255985--1||s__Thauera sp017997795--1||s__UBA8260 sp003134115--1||s__ZCTH02-B6 sp002159155--1||s__ZCTH02-B6 sp017578085--1:evalue_avg=8.337512263330501e-38:evalue_max=6.67e-37:evalue_min=9.61e-76:evalue_std=2.3582006197462544e-37:evalue_sum=6.670009810664401e-37:gapopen_avg=0.0:gapopen_max=0.0:gapopen_min=0.0:gapopen_std=0.0:gapopen_sum=0.0:gtdb_class_counter=c__Limnochordia--3:gtdb_domain_counter=d__Bacteria--3:gtdb_family_counter=f__ZCTH02-B6--3:gtdb_genus_counter=g__JACDOI01--1||g__ZCTH02-B6--2:gtdb_order_counter=o__Limnochordales_A--3:gtdb_phylum_counter=p__Firmicutes_G--3:gtdb_species_counter=s__JACDOI01 sp017656145--1||s__ZCTH02-B6 sp002159155--1||s__ZCTH02-B6 sp017578085--1:heptad_counter=MCP-40H--9||MCP-44H--1||MCP-52H--13:lbd_counter=:lca_tree=f__ZCTH02-B6:length_avg=141.75:length_max=177.0:length_min=102.0:length_std=23.401770384799033:length_sum=1134.0:mismatch_avg=27.125:mismatch_max=76.0:mismatch_min=0.0:mismatch_std=27.539257693077246:mismatch_sum=217.0:name=N274959:qcovhsp_avg=96.2:qcovhsp_max=100.0:qcovhsp_min=95.1:qcovhsp_std=1.6656187181602256:qcovhsp_sum=769.6:qend_avg=146.625:qend_max=184.0:qend_min=102.0:qend_std=25.41617876190563:qend_sum=1173.0:qstart_avg=5.875:qstart_max=8.0:qstart_min=1.0:qstart_std=2.9001231500945415:qstart_sum=47.0:ref_name_counter=GB_GCA_002840165.1_protein.faa_PGZN01000018.1_17@PF00015_full_PFAM.401.574--1||GB_GCA_002919195.1_protein.faa_PKEU01000111.1_22@PF00015_full_PFAM.366.535--5||GB_GCA_016183865.1_protein.faa_JACPDT010000068.1_8@PF00015_full_PFAM.177.355--1||GB_GCA_017656145.1_protein.faa_JACDOI010000026.1_6@PF00015_full_PFAM.365.547--1:scovhsp_avg=82.275:scovhsp_max=100.0:scovhsp_min=60.4:scovhsp_std=13.184704341449171:scovhsp_sum=658.2:send_avg=145.5:send_max=178.0:send_min=104.0:send_std=24.38969337357776:send_sum=1164.0:sstart_avg=4.75:sstart_max=28.0:sstart_min=1.0:sstart_std=9.422617167523804:sstart_sum=38.0],((((7193266d-8b68-57b2-8d35-35d71fd7026c_4@MCPsignal.408.538:0.235672[&&NHX:Sample=rhizpot3:Type=capture:capture_class=c__Gammaproteobacteria:capture_domain=d__Bacteria:capture_family=f__Pseudomonadaceae:capture_genus=g__Pseudomonas_E:capture_order=o__Pseudomonadales:capture_phylum=p__Proteobacteria:capture_species=s__Pseudomonas_E sp900187645:heptad=MCP-52H],(12d69fa5-a71a-4397-bc4c-449b40395cc2_2@MCPsignal.53.107:0.182069[&&NHX:Sample=rhiztom2:Type=capture:capture_class=c__Gammaproteobacteria:capture_domain=d__Bacteria:capture_family=f__Aeromonadaceae:capture_genus=g__Aeromonas:capture_order=o__Enterobacterales:capture_phylum=p__Proteobacteria:capture_species=s__Aeromonas sanarellii:heptad=MCP-52H],2691b3a1-8d01-40dd-a3c5-fe3d6184a6b0_5@MCPsignal.44.162:0.0595347[&&NHX:Sample=rhiztom2:Type=capture:capture_class=c__Spirochaetia:capture_domain=d__Bacteria:capture_family=f__SKKC01:capture_genus=g__SLAN01:capture_order=o__DSM-27196:capture_phylum=p__Spirochaetota:capture_species=s__SLAN01 sp007135605:heptad=MCP-44H])0.844:0.0694755[&&NHX:Sample_counter=rhiztom2--2:Type_counter=capture--2:capture_class_counter=c__Gammaproteobacteria--1||c__Spirochaetia--1:capture_domain_counter=d__Bacteria--2:capture_family_counter=f__Aeromonadaceae--1||f__SKKC01--1:capture_genus_counter=g__Aeromonas--1||g__SLAN01--1:capture_order_counter=o__DSM-27196--1||o__Enterobacterales--1:capture_phylum_counter=p__Proteobacteria--1||p__Spirochaetota--1:capture_species_counter=s__Aeromonas sanarellii--1||s__SLAN01 sp007135605--1:gtdb_class_counter=:gtdb_domain_counter=:gtdb_family_counter=:gtdb_genus_counter=:gtdb_order_counter=:gtdb_phylum_counter=:gtdb_species_counter=:heptad_counter=MCP-44H--1||MCP-52H--1:lbd_counter=:name=N274963:ref_name_counter=])0.944:0.159242[&&NHX:Sample_counter=rhizpot3--1||rhiztom2--2:Type_counter=capture--3:capture_class_counter=c__Gammaproteobacteria--2||c__Spirochaetia--1:capture_domain_counter=d__Bacteria--3:capture_family_counter=f__Aeromonadaceae--1||f__Pseudomonadaceae--1||f__SKKC01--1:capture_genus_counter=g__Aeromonas--1||g__Pseudomonas_E--1||g__SLAN01--1:capture_order_counter=o__DSM-27196--1||o__Enterobacterales--1||o__Pseudomonadales--1:capture_phylum_counter=p__Proteobacteria--2||p__Spirochaetota--1:capture_species_counter=s__Aeromonas sanarellii--1||s__Pseudomonas_E sp900187645--1||s__SLAN01 sp007135605--1:gtdb_class_counter=:gtdb_domain_counter=:gtdb_family_counter=:gtdb_genus_counter=:gtdb_order_counter=:gtdb_phylum_counter=:gtdb_species_counter=:heptad_counter=MCP-44H--1||MCP-52H--2:lbd_counter=:name=N274964:ref_name_counter=],(5a1488ab-fe1c-45fd-be48-768c03de3b76_4@MCPsignal.23.72:1.68226[&&NHX:Sample=rhiztom1:Type=capture:capture_class=c__Desulfovibrionia:capture_domain=d__Bacteria:capture_family=f__Desulfovibrionaceae:capture_genus=g__Solidesulfovibrio:capture_order=o__Desulfovibrionales:capture_phylum=p__Desulfobacterota_I:capture_species=s__Solidesulfovibrio magneticus_A:heptad=MCP-34H],GB_GCA_017656145.1_protein.faa_JACDOI010000025.1_10@PF00015_full_PFAM.513.673:0.046408[&&NHX:Type=GTDB:gtdb_class=c__Limnochordia:gtdb_domain=d__Bacteria:gtdb_family=f__ZCTH02-B6:gtdb_genus=g__JACDOI01:gtdb_order=o__Limnochordales_A:gtdb_phylum=p__Firmicutes_G:gtdb_species=s__JACDOI01 sp017656145:heptad=MCP-44H:species=d__Bacteria_p__Firmicutes_G_c__Limnochordia_o__Limnochordales_A_f__ZCTH02-B6_g__JACDOI01_s__JACDOI01 sp017656145])0.423:0.0861152[&&NHX:Sample_counter=rhiztom1--1:Type_counter=GTDB--1||capture--1:capture_class_counter=c__Desulfovibrionia--1:capture_domain_counter=d__Bacteria--1:capture_family_counter=f__Desulfovibrionaceae--1:capture_genus_counter=g__Solidesulfovibrio--1:capture_order_counter=o__Desulfovibrionales--1:capture_phylum_counter=p__Desulfobacterota_I--1:capture_species_counter=s__Solidesulfovibrio magneticus_A--1:gtdb_class_counter=c__Limnochordia--1:gtdb_domain_counter=d__Bacteria--1:gtdb_family_counter=f__ZCTH02-B6--1:gtdb_genus_counter=g__JACDOI01--1:gtdb_order_counter=o__Limnochordales_A--1:gtdb_phylum_counter=p__Firmicutes_G--1:gtdb_species_counter=s__JACDOI01 sp017656145--1:heptad_counter=MCP-34H--1||MCP-44H--1:lbd_counter=:lca_tree=s__JACDOI01 sp017656145:name=N274967:ref_name_counter=])0.613:0.0461743[&&NHX:Sample_counter=rhizpot3--1||rhiztom1--1||rhiztom2--2:Type_counter=GTDB--1||capture--4:capture_class_counter=c__Desulfovibrionia--1||c__Gammaproteobacteria--2||c__Spirochaetia--1:capture_domain_counter=d__Bacteria--4:capture_family_counter=f__Aeromonadaceae--1||f__Desulfovibrionaceae--1||f__Pseudomonadaceae--1||f__SKKC01--1:capture_genus_counter=g__Aeromonas--1||g__Pseudomonas_E--1||g__SLAN01--1||g__Solidesulfovibrio--1:capture_order_counter=o__DSM-27196--1||o__Desulfovibrionales--1||o__Enterobacterales--1||o__Pseudomonadales--1:capture_phylum_counter=p__Desulfobacterota_I--1||p__Proteobacteria--2||p__Spirochaetota--1:capture_species_counter=s__Aeromonas sanarellii--1||s__Pseudomonas_E sp900187645--1||s__SLAN01 sp007135605--1||s__Solidesulfovibrio magneticus_A--1:gtdb_class_counter=c__Limnochordia--1:gtdb_domain_counter=d__Bacteria--1:gtdb_family_counter=f__ZCTH02-B6--1:gtdb_genus_counter=g__JACDOI01--1:gtdb_order_counter=o__Limnochordales_A--1:gtdb_phylum_counter=p__Firmicutes_G--1:gtdb_species_counter=s__JACDOI01 sp017656145--1:heptad_counter=MCP-34H--1||MCP-44H--2||MCP-52H--2:lbd_counter=:lca_tree=s__JACDOI01 sp017656145:name=N274968:ref_name_counter=],(GB_GCA_002159155.1_protein.faa_LZRQ01000248.1_5@PF00015_full_PFAM.368.552:0.200592[&&NHX:Type=GTDB:gtdb_class=c__Limnochordia:gtdb_domain=d__Bacteria:gtdb_family=f__ZCTH02-B6:gtdb_genus=g__ZCTH02-B6:gtdb_order=o__Limnochordales_A:gtdb_phylum=p__Firmicutes_G:gtdb_species=s__ZCTH02-B6 sp002159155:heptad=MCP-52H:species=d__Bacteria_p__Firmicutes_G_c__Limnochordia_o__Limnochordales_A_f__ZCTH02-B6_g__ZCTH02-B6_s__ZCTH02-B6 sp002159155],((((((06dfaa9c-8170-589d-86a2-439250f103c9_5@MCPsignal.33.170:5e-09[&&NHX:Sample=rhiztom2:Type=capture:besthit=98.5:bitscore=208.0:capture_class=c__Gammaproteobacteria:capture_domain=d__Bacteria:capture_family=f__Pseudomonadaceae:capture_genus=g__Pseudomonas_E:capture_order=o__Pseudomonadales:capture_phylum=p__Proteobacteria:capture_species=s__Pseudomonas_E sp013386825:evalue=7.87e-70:gapopen=0.0:heptad=MCP-52H:length=137.0:mismatch=2.0:qcovhsp=100.0:qend=137.0:qstart=1.0:ref_name=GB_GCA_002919195.1_protein.faa_PKEU01000036.1_18@PF00015_full_PFAM.375.537:scovhsp=84.6:send=138.0:sstart=2.0],((((78208ff7-8d74-4210-9ca5-af96d41fe772_3@MCPsignal.101.181:5e-09[&&NHX:Sample=rhiztom1:Type=capture:capture_class=c__Gammaproteobacteria:capture_domain=d__Bacteria:capture_family=f__Pseudomonadaceae:capture_genus=g__Pseudomonas_E:capture_order=o__Pseudomonadales:capture_phylum=p__Proteobacteria:capture_species=s__Pseudomonas_E sp000282275:heptad=MCP-52H],c798b470-d4d6-4ec3-8601-efd3c39c1ec8_4@MCPsignal.102.276:5e-09[&&NHX:Sample=rhiztom1:Type=capture:capture_class=c__Limnochordia:capture_domain=d__Bacteria:capture_family=f__RSA5:capture_genus=g__RSA7:capture_order=o__DTU080:capture_phylum=p__Firmicutes_G:capture_species=s__RSA7 sp002919195:heptad=MCP-52H])0.716:7e-09[&&NHX:Sample_counter=rhiztom1--2:Type_counter=capture--2:capture_class_counter=c__Gammaproteobacteria--1||c__Limnochordia--1:capture_domain_counter=d__Bacteria--2:capture_family_counter=f__Pseudomonadaceae--1||f__RSA5--1:capture_genus_counter=g__Pseudomonas_E--1||g__RSA7--1:capture_order_counter=o__DTU080--1||o__Pseudomonadales--1:capture_phylum_counter=p__Firmicutes_G--1||p__Proteobacteria--1:capture_species_counter=s__Pseudomonas_E sp000282275--1||s__RSA7 sp002919195--1:gtdb_class_counter=:gtdb_domain_counter=:gtdb_family_counter=:gtdb_genus_counter=:gtdb_order_counter=:gtdb_phylum_counter=:gtdb_species_counter=:heptad_counter=MCP-52H--2:lbd_counter=:name=N274973:ref_name_counter=],226484a5-132d-4610-8205-89fdff284086_5@MCPsignal.26.152:5e-09[&&NHX:Sample=rhiztom1:Type=capture:besthit=99.2:bitscore=177.0:capture_class=c__Limnochordia:capture_domain=d__Bacteria:capture_family=f__RSA5:capture_genus=g__RSA7:capture_order=o__DTU080:capture_phylum=p__Firmicutes_G:capture_species=s__RSA7 sp002919195:evalue=7.61e-58:gapopen=0.0:heptad=MCP-52H:length=121.0:mismatch=1.0:qcovhsp=96.0:qend=121.0:qstart=1.0:ref_name=GB_GCA_002919195.1_protein.faa_PKEU01000036.1_18@PF00015_full_PFAM.375.537:scovhsp=74.7:send=162.0:sstart=42.0])0.278:7e-09[&&NHX:Sample_counter=rhiztom1--3:Type_counter=capture--3:besthit_avg=99.2:besthit_max=99.2:besthit_min=99.2:besthit_std=0:besthit_sum=99.2:bitscore_avg=177.0:bitscore_max=177.0:bitscore_min=177.0:bitscore_std=0:bitscore_sum=177.0:capture_class_counter=c__Gammaproteobacteria--1||c__Limnochordia--2:capture_domain_counter=d__Bacteria--3:capture_family_counter=f__Pseudomonadaceae--1||f__RSA5--2:capture_genus_counter=g__Pseudomonas_E--1||g__RSA7--2:capture_order_counter=o__DTU080--2||o__Pseudomonadales--1:capture_phylum_counter=p__Firmicutes_G--2||p__Proteobacteria--1:capture_species_counter=s__Pseudomonas_E sp000282275--1||s__RSA7 sp002919195--2:evalue_avg=7.61e-58:evalue_max=7.61e-58:evalue_min=7.61e-58:evalue_std=0:evalue_sum=7.61e-58:gapopen_avg=0.0:gapopen_max=0.0:gapopen_min=0.0:gapopen_std=0:gapopen_sum=0.0:gtdb_class_counter=:gtdb_domain_counter=:gtdb_family_counter=:gtdb_genus_counter=:gtdb_order_counter=:gtdb_phylum_counter=:gtdb_species_counter=:heptad_counter=MCP-52H--3:lbd_counter=:length_avg=121.0:length_max=121.0:length_min=121.0:length_std=0:length_sum=121.0:mismatch_avg=1.0:mismatch_max=1.0:mismatch_min=1.0:mismatch_std=0:mismatch_sum=1.0:name=N274975:qcovhsp_avg=96.0:qcovhsp_max=96.0:qcovhsp_min=96.0:qcovhsp_std=0:qcovhsp_sum=96.0:qend_avg=121.0:qend_max=121.0:qend_min=121.0:qend_std=0:qend_sum=121.0:qstart_avg=1.0:qstart_max=1.0:qstart_min=1.0:qstart_std=0:qstart_sum=1.0:ref_name_counter=GB_GCA_002919195.1_protein.faa_PKEU01000036.1_18@PF00015_full_PFAM.375.537--1:scovhsp_avg=74.7:scovhsp_max=74.7:scovhsp_min=74.7:scovhsp_std=0:scovhsp_sum=74.7:send_avg=162.0:send_max=162.0:send_min=162.0:send_std=0:send_sum=162.0:sstart_avg=42.0:sstart_max=42.0:sstart_min=42.0:sstart_std=0:sstart_sum=42.0],364ab7b5-75cb-4170-b8a5-1c73a68a441b_4@MCPsignal.35.147:5e-09[&&NHX:Sample=rhiztom1:Type=capture:besthit=99.1:bitscore=152.0:capture_class=c__Limnochordia:capture_domain=d__Bacteria:capture_family=f__RSA5:capture_genus=g__RSA7:capture_order=o__DTU080:capture_phylum=p__Firmicutes_G:capture_species=s__RSA7 sp002919195:evalue=4.73e-48:gapopen=0.0:heptad=MCP-52H:length=107.0:mismatch=1.0:qcovhsp=95.5:qend=107.0:qstart=1.0:ref_name=GB_GCA_002919195.1_protein.faa_PKEU01000036.1_18@PF00015_full_PFAM.375.537:scovhsp=66.0:send=162.0:sstart=56.0])0:7e-09[&&NHX:Sample_counter=rhiztom1--4:Type_counter=capture--4:besthit_avg=99.15:besthit_max=99.2:besthit_min=99.1:besthit_std=0.07071067811866079:besthit_sum=198.3:bitscore_avg=164.5:bitscore_max=177.0:bitscore_min=152.0:bitscore_std=17.67766952966369:bitscore_sum=329.0:capture_class_counter=c__Gammaproteobacteria--1||c__Limnochordia--3:capture_domain_counter=d__Bacteria--4:capture_family_counter=f__Pseudomonadaceae--1||f__RSA5--3:capture_genus_counter=g__Pseudomonas_E--1||g__RSA7--3:capture_order_counter=o__DTU080--3||o__Pseudomonadales--1:capture_phylum_counter=p__Firmicutes_G--3||p__Proteobacteria--1:capture_species_counter=s__Pseudomonas_E sp000282275--1||s__RSA7 sp002919195--3:evalue_avg=2.3650000003805e-48:evalue_max=4.73e-48:evalue_min=7.61e-58:evalue_std=3.344615074474262e-48:evalue_sum=4.730000000761e-48:gapopen_avg=0.0:gapopen_max=0.0:gapopen_min=0.0:gapopen_std=0.0:gapopen_sum=0.0:gtdb_class_counter=:gtdb_domain_counter=:gtdb_family_counter=:gtdb_genus_counter=:gtdb_order_counter=:gtdb_phylum_counter=:gtdb_species_counter=:heptad_counter=MCP-52H--4:lbd_counter=:length_avg=114.0:length_max=121.0:length_min=107.0:length_std=9.899494936611665:length_sum=228.0:mismatch_avg=1.0:mismatch_max=1.0:mismatch_min=1.0:mismatch_std=0.0:mismatch_sum=2.0:name=N274977:qcovhsp_avg=95.75:qcovhsp_max=96.0:qcovhsp_min=95.5:qcovhsp_std=0.3535533905932738:qcovhsp_sum=191.5:qend_avg=114.0:qend_max=121.0:qend_min=107.0:qend_std=9.899494936611665:qend_sum=228.0:qstart_avg=1.0:qstart_max=1.0:qstart_min=1.0:qstart_std=0.0:qstart_sum=2.0:ref_name_counter=GB_GCA_002919195.1_protein.faa_PKEU01000036.1_18@PF00015_full_PFAM.375.537--2:scovhsp_avg=70.35:scovhsp_max=74.7:scovhsp_min=66.0:scovhsp_std=6.1518289963229655:scovhsp_sum=140.7:send_avg=162.0:send_max=162.0:send_min=162.0:send_std=0.0:send_sum=324.0:sstart_avg=49.0:sstart_max=56.0:sstart_min=42.0:sstart_std=9.899494936611665:sstart_sum=98.0],b595b333-3736-5259-bcdb-8f58e2ad5435_6@MCPsignal.138.246:5e-09[&&NHX:Sample=rhiztom1:Type=capture:besthit=99.0:bitscore=147.0:capture_class=c__Limnochordia:capture_domain=d__Bacteria:capture_family=f__RSA5:capture_genus=g__RSA7:capture_order=o__DTU080:capture_phylum=p__Firmicutes_G:capture_species=s__RSA7 sp002919195:evalue=3.81e-46:gapopen=0.0:heptad=MCP-52H:length=103.0:mismatch=1.0:qcovhsp=95.4:qend=103.0:qstart=1.0:ref_name=GB_GCA_002919195.1_protein.faa_PKEU01000036.1_18@PF00015_full_PFAM.375.537:scovhsp=63.6:send=162.0:sstart=60.0])0.793:0.0045035[&&NHX:Sample_counter=rhiztom1--5:Type_counter=capture--5:besthit_avg=99.09999999999998:besthit_max=99.2:besthit_min=99.0:besthit_std=0.10000000000000142:besthit_sum=297.29999999999995:bitscore_avg=158.66666666666666:bitscore_max=177.0:bitscore_min=147.0:bitscore_std=16.072751268321593:bitscore_sum=476.0:capture_class_counter=c__Gammaproteobacteria--1||c__Limnochordia--4:capture_domain_counter=d__Bacteria--5:capture_family_counter=f__Pseudomonadaceae--1||f__RSA5--4:capture_genus_counter=g__Pseudomonas_E--1||g__RSA7--4:capture_order_counter=o__DTU080--4||o__Pseudomonadales--1:capture_phylum_counter=p__Firmicutes_G--4||p__Proteobacteria--1:capture_species_counter=s__Pseudomonas_E sp000282275--1||s__RSA7 sp002919195--4:evalue_avg=1.2857666666692031e-46:evalue_max=3.81e-46:evalue_min=7.61e-58:evalue_std=2.1861781179317362e-46:evalue_sum=3.8573000000076095e-46:gapopen_avg=0.0:gapopen_max=0.0:gapopen_min=0.0:gapopen_std=0.0:gapopen_sum=0.0:gtdb_class_counter=:gtdb_domain_counter=:gtdb_family_counter=:gtdb_genus_counter=:gtdb_order_counter=:gtdb_phylum_counter=:gtdb_species_counter=:heptad_counter=MCP-52H--5:lbd_counter=:length_avg=110.33333333333333:length_max=121.0:length_min=103.0:length_std=9.451631252505218:length_sum=331.0:mismatch_avg=1.0:mismatch_max=1.0:mismatch_min=1.0:mismatch_std=0.0:mismatch_sum=3.0:name=N274979:qcovhsp_avg=95.63333333333333:qcovhsp_max=96.0:qcovhsp_min=95.4:qcovhsp_std=0.3214550253664298:qcovhsp_sum=286.9:qend_avg=110.33333333333333:qend_max=121.0:qend_min=103.0:qend_std=9.451631252505218:qend_sum=331.0:qstart_avg=1.0:qstart_max=1.0:qstart_min=1.0:qstart_std=0.0:qstart_sum=3.0:ref_name_counter=GB_GCA_002919195.1_protein.faa_PKEU01000036.1_18@PF00015_full_PFAM.375.537--3:scovhsp_avg=68.10000000000001:scovhsp_max=74.7:scovhsp_min=63.6:scovhsp_std=5.840376700179537:scovhsp_sum=204.3:send_avg=162.0:send_max=162.0:send_min=162.0:send_std=0.0:send_sum=486.0:sstart_avg=52.666666666666664:sstart_max=60.0:sstart_min=42.0:sstart_std=9.451631252505216:sstart_sum=158.0])0:5e-09[&&NHX:Sample_counter=rhiztom1--5||rhiztom2--1:Type_counter=capture--6:besthit_avg=98.94999999999999:besthit_max=99.2:besthit_min=98.5:besthit_std=0.31091263510296036:besthit_sum=395.79999999999995:bitscore_avg=171.0:bitscore_max=208.0:bitscore_min=147.0:bitscore_std=27.94041278626117:bitscore_sum=684.0:capture_class_counter=c__Gammaproteobacteria--2||c__Limnochordia--4:capture_domain_counter=d__Bacteria--6:capture_family_counter=f__Pseudomonadaceae--2||f__RSA5--4:capture_genus_counter=g__Pseudomonas_E--2||g__RSA7--4:capture_order_counter=o__DTU080--4||o__Pseudomonadales--2:capture_phylum_counter=p__Firmicutes_G--4||p__Proteobacteria--2:capture_species_counter=s__Pseudomonas_E sp000282275--1||s__Pseudomonas_E sp013386825--1||s__RSA7 sp002919195--4:evalue_avg=9.643250000019024e-47:evalue_max=3.81e-46:evalue_min=7.87e-70:evalue_std=1.8972476966635397e-46:evalue_sum=3.8573000000076095e-46:gapopen_avg=0.0:gapopen_max=0.0:gapopen_min=0.0:gapopen_std=0.0:gapopen_sum=0.0:gtdb_class_counter=:gtdb_domain_counter=:gtdb_family_counter=:gtdb_genus_counter=:gtdb_order_counter=:gtdb_phylum_counter=:gtdb_species_counter=:heptad_counter=MCP-52H--6:lbd_counter=:length_avg=117.0:length_max=137.0:length_min=103.0:length_std=15.405626677721791:length_sum=468.0:mismatch_avg=1.25:mismatch_max=2.0:mismatch_min=1.0:mismatch_std=0.5:mismatch_sum=5.0:name=N274980:qcovhsp_avg=96.725:qcovhsp_max=100.0:qcovhsp_min=95.4:qcovhsp_std=2.1990528264080713:qcovhsp_sum=386.9:qend_avg=117.0:qend_max=137.0:qend_min=103.0:qend_std=15.405626677721791:qend_sum=468.0:qstart_avg=1.0:qstart_max=1.0:qstart_min=1.0:qstart_std=0.0:qstart_sum=4.0:ref_name_counter=GB_GCA_002919195.1_protein.faa_PKEU01000036.1_18@PF00015_full_PFAM.375.537--4:scovhsp_avg=72.225:scovhsp_max=84.6:scovhsp_min=63.6:scovhsp_std=9.529034578591892:scovhsp_sum=288.9:send_avg=156.0:send_max=162.0:send_min=138.0:send_std=12.0:send_sum=624.0:sstart_avg=40.0:sstart_max=60.0:sstart_min=2.0:sstart_std=26.482698754721607:sstart_sum=160.0],(9afd174f-9447-43f5-a38f-7ffe6a55cfff_2@MCPsignal.117.192:0.0300931[&&NHX:Sample=rhiztom2:Type=capture:capture_class=c__Gammaproteobacteria:capture_domain=d__Bacteria:capture_family=f__Pseudomonadaceae:capture_genus=g__Pseudomonas_E:capture_order=o__Pseudomonadales:capture_phylum=p__Proteobacteria:capture_species=s__Pseudomonas_E sp013386825:heptad=MCP-52H],GB_GCA_002919195.1_protein.faa_PKEU01000036.1_18@PF00015_full_PFAM.375.537:5e-09)0:5e-09[&&NHX:Sample_counter=rhiztom2--1:Type_counter=capture--1:capture_class_counter=c__Gammaproteobacteria--1:capture_domain_counter=d__Bacteria--1:capture_family_counter=f__Pseudomonadaceae--1:capture_genus_counter=g__Pseudomonas_E--1:capture_order_counter=o__Pseudomonadales--1:capture_phylum_counter=p__Proteobacteria--1:capture_species_counter=s__Pseudomonas_E sp013386825--1:gtdb_class_counter=:gtdb_domain_counter=:gtdb_family_counter=:gtdb_genus_counter=:gtdb_order_counter=:gtdb_phylum_counter=:gtdb_species_counter=:heptad_counter=MCP-52H--1:lbd_counter=:name=N274983:ref_name_counter=])0:6e-09[&&NHX:Sample_counter=rhiztom1--5||rhiztom2--2:Type_counter=capture--7:besthit_avg=98.94999999999999:besthit_max=99.2:besthit_min=98.5:besthit_std=0.31091263510296036:besthit_sum=395.79999999999995:bitscore_avg=171.0:bitscore_max=208.0:bitscore_min=147.0:bitscore_std=27.94041278626117:bitscore_sum=684.0:capture_class_counter=c__Gammaproteobacteria--3||c__Limnochordia--4:capture_domain_counter=d__Bacteria--7:capture_family_counter=f__Pseudomonadaceae--3||f__RSA5--4:capture_genus_counter=g__Pseudomonas_E--3||g__RSA7--4:capture_order_counter=o__DTU080--4||o__Pseudomonadales--3:capture_phylum_counter=p__Firmicutes_G--4||p__Proteobacteria--3:capture_species_counter=s__Pseudomonas_E sp000282275--1||s__Pseudomonas_E sp013386825--2||s__RSA7 sp002919195--4:evalue_avg=9.643250000019024e-47:evalue_max=3.81e-46:evalue_min=7.87e-70:evalue_std=1.8972476966635397e-46:evalue_sum=3.8573000000076095e-46:gapopen_avg=0.0:gapopen_max=0.0:gapopen_min=0.0:gapopen_std=0.0:gapopen_sum=0.0:gtdb_class_counter=:gtdb_domain_counter=:gtdb_family_counter=:gtdb_genus_counter=:gtdb_order_counter=:gtdb_phylum_counter=:gtdb_species_counter=:heptad_counter=MCP-52H--7:lbd_counter=:length_avg=117.0:length_max=137.0:length_min=103.0:length_std=15.405626677721791:length_sum=468.0:mismatch_avg=1.25:mismatch_max=2.0:mismatch_min=1.0:mismatch_std=0.5:mismatch_sum=5.0:name=N274984:qcovhsp_avg=96.725:qcovhsp_max=100.0:qcovhsp_min=95.4:qcovhsp_std=2.1990528264080713:qcovhsp_sum=386.9:qend_avg=117.0:qend_max=137.0:qend_min=103.0:qend_std=15.405626677721791:qend_sum=468.0:qstart_avg=1.0:qstart_max=1.0:qstart_min=1.0:qstart_std=0.0:qstart_sum=4.0:ref_name_counter=GB_GCA_002919195.1_protein.faa_PKEU01000036.1_18@PF00015_full_PFAM.375.537--4:scovhsp_avg=72.225:scovhsp_max=84.6:scovhsp_min=63.6:scovhsp_std=9.529034578591892:scovhsp_sum=288.9:send_avg=156.0:send_max=162.0:send_min=138.0:send_std=12.0:send_sum=624.0:sstart_avg=40.0:sstart_max=60.0:sstart_min=2.0:sstart_std=26.482698754721607:sstart_sum=160.0],(e16b0911-3ada-479c-95aa-e119e18effe7_6@MCPsignal.523.591:0.023654[&&NHX:Sample=rhiztom3:Type=capture:capture_class=c__Gammaproteobacteria:capture_domain=d__Bacteria:capture_family=f__Burkholderiaceae:capture_genus=g__Paraburkholderia:capture_order=o__Burkholderiales:capture_phylum=p__Proteobacteria:capture_species=s__Paraburkholderia sp001319865:heptad=MCP-52H],eff276f1-e570-4ade-9b98-268735964ca1_3@MCPsignal.144.209:5e-09[&&NHX:Sample=rhiztom3:Type=capture:capture_class=c__Desulfovibrionia:capture_domain=d__Bacteria:capture_family=f__Desulfovibrionaceae:capture_genus=g__Solidesulfovibrio:capture_order=o__Desulfovibrionales:capture_phylum=p__Desulfobacterota_I:capture_species=s__Solidesulfovibrio magneticus_A:heptad=MCP-52H])0:5e-09[&&NHX:Sample_counter=rhiztom3--2:Type_counter=capture--2:capture_class_counter=c__Desulfovibrionia--1||c__Gammaproteobacteria--1:capture_domain_counter=d__Bacteria--2:capture_family_counter=f__Burkholderiaceae--1||f__Desulfovibrionaceae--1:capture_genus_counter=g__Paraburkholderia--1||g__Solidesulfovibrio--1:capture_order_counter=o__Burkholderiales--1||o__Desulfovibrionales--1:capture_phylum_counter=p__Desulfobacterota_I--1||p__Proteobacteria--1:capture_species_counter=s__Paraburkholderia sp001319865--1||s__Solidesulfovibrio magneticus_A--1:gtdb_class_counter=:gtdb_domain_counter=:gtdb_family_counter=:gtdb_genus_counter=:gtdb_order_counter=:gtdb_phylum_counter=:gtdb_species_counter=:heptad_counter=MCP-52H--2:lbd_counter=:name=N274987:ref_name_counter=])0.763:0.0231805[&&NHX:Sample_counter=rhiztom1--5||rhiztom2--2||rhiztom3--2:Type_counter=capture--9:besthit_avg=98.94999999999999:besthit_max=99.2:besthit_min=98.5:besthit_std=0.31091263510296036:besthit_sum=395.79999999999995:bitscore_avg=171.0:bitscore_max=208.0:bitscore_min=147.0:bitscore_std=27.94041278626117:bitscore_sum=684.0:capture_class_counter=c__Desulfovibrionia--1||c__Gammaproteobacteria--4||c__Limnochordia--4:capture_domain_counter=d__Bacteria--9:capture_family_counter=f__Burkholderiaceae--1||f__Desulfovibrionaceae--1||f__Pseudomonadaceae--3||f__RSA5--4:capture_genus_counter=g__Paraburkholderia--1||g__Pseudomonas_E--3||g__RSA7--4||g__Solidesulfovibrio--1:capture_order_counter=o__Burkholderiales--1||o__DTU080--4||o__Desulfovibrionales--1||o__Pseudomonadales--3:capture_phylum_counter=p__Desulfobacterota_I--1||p__Firmicutes_G--4||p__Proteobacteria--4:capture_species_counter=s__Paraburkholderia sp001319865--1||s__Pseudomonas_E sp000282275--1||s__Pseudomonas_E sp013386825--2||s__RSA7 sp002919195--4||s__Solidesulfovibrio magneticus_A--1:evalue_avg=9.643250000019024e-47:evalue_max=3.81e-46:evalue_min=7.87e-70:evalue_std=1.8972476966635397e-46:evalue_sum=3.8573000000076095e-46:gapopen_avg=0.0:gapopen_max=0.0:gapopen_min=0.0:gapopen_std=0.0:gapopen_sum=0.0:gtdb_class_counter=:gtdb_domain_counter=:gtdb_family_counter=:gtdb_genus_counter=:gtdb_order_counter=:gtdb_phylum_counter=:gtdb_species_counter=:heptad_counter=MCP-52H--9:lbd_counter=:length_avg=117.0:length_max=137.0:length_min=103.0:length_std=15.405626677721791:length_sum=468.0:mismatch_avg=1.25:mismatch_max=2.0:mismatch_min=1.0:mismatch_std=0.5:mismatch_sum=5.0:name=N274988:qcovhsp_avg=96.725:qcovhsp_max=100.0:qcovhsp_min=95.4:qcovhsp_std=2.1990528264080713:qcovhsp_sum=386.9:qend_avg=117.0:qend_max=137.0:qend_min=103.0:qend_std=15.405626677721791:qend_sum=468.0:qstart_avg=1.0:qstart_max=1.0:qstart_min=1.0:qstart_std=0.0:qstart_sum=4.0:ref_name_counter=GB_GCA_002919195.1_protein.faa_PKEU01000036.1_18@PF00015_full_PFAM.375.537--4:scovhsp_avg=72.225:scovhsp_max=84.6:scovhsp_min=63.6:scovhsp_std=9.529034578591892:scovhsp_sum=288.9:send_avg=156.0:send_max=162.0:send_min=138.0:send_std=12.0:send_sum=624.0:sstart_avg=40.0:sstart_max=60.0:sstart_min=2.0:sstart_std=26.482698754721607:sstart_sum=160.0],(deb0c7f4-6aca-4324-80ee-818f07c7d8e2_2@MCPsignal.23.85:5e-09[&&NHX:Sample=rhiztom1:Type=capture:capture_class=c__Gammaproteobacteria:capture_domain=d__Bacteria:capture_family=f__Pseudomonadaceae:capture_genus=g__Pseudomonas_E:capture_order=o__Pseudomonadales:capture_phylum=p__Proteobacteria:capture_species=s__Pseudomonas_E sp013386825:heptad=MCP-52H],2c134c6e-ab96-4f93-a4c1-aa6120bab070_2@MCPsignal.43.95:0.870794[&&NHX:Sample=rhiztom2:Type=capture:capture_class=c__Holophagae:capture_domain=d__Bacteria:capture_family=f__Holophagaceae:capture_genus=g__Holophaga:capture_order=o__Holophagales:capture_phylum=p__Acidobacteriota:capture_species=s__Holophaga sp003165415:heptad=MCP-44H])0:5e-09[&&NHX:Sample_counter=rhiztom1--1||rhiztom2--1:Type_counter=capture--2:capture_class_counter=c__Gammaproteobacteria--1||c__Holophagae--1:capture_domain_counter=d__Bacteria--2:capture_family_counter=f__Holophagaceae--1||f__Pseudomonadaceae--1:capture_genus_counter=g__Holophaga--1||g__Pseudomonas_E--1:capture_order_counter=o__Holophagales--1||o__Pseudomonadales--1:capture_phylum_counter=p__Acidobacteriota--1||p__Proteobacteria--1:capture_species_counter=s__Holophaga sp003165415--1||s__Pseudomonas_E sp013386825--1:gtdb_class_counter=:gtdb_domain_counter=:gtdb_family_counter=:gtdb_genus_counter=:gtdb_order_counter=:gtdb_phylum_counter=:gtdb_species_counter=:heptad_counter=MCP-44H--1||MCP-52H--1:lbd_counter=:name=N274991:ref_name_counter=])0.762:0.0443345[&&NHX:Sample_counter=rhiztom1--6||rhiztom2--3||rhiztom3--2:Type_counter=capture--11:besthit_avg=98.94999999999999:besthit_max=99.2:besthit_min=98.5:besthit_std=0.31091263510296036:besthit_sum=395.79999999999995:bitscore_avg=171.0:bitscore_max=208.0:bitscore_min=147.0:bitscore_std=27.94041278626117:bitscore_sum=684.0:capture_class_counter=c__Desulfovibrionia--1||c__Gammaproteobacteria--5||c__Holophagae--1||c__Limnochordia--4:capture_domain_counter=d__Bacteria--11:capture_family_counter=f__Burkholderiaceae--1||f__Desulfovibrionaceae--1||f__Holophagaceae--1||f__Pseudomonadaceae--4||f__RSA5--4:capture_genus_counter=g__Holophaga--1||g__Paraburkholderia--1||g__Pseudomonas_E--4||g__RSA7--4||g__Solidesulfovibrio--1:capture_order_counter=o__Burkholderiales--1||o__DTU080--4||o__Desulfovibrionales--1||o__Holophagales--1||o__Pseudomonadales--4:capture_phylum_counter=p__Acidobacteriota--1||p__Desulfobacterota_I--1||p__Firmicutes_G--4||p__Proteobacteria--5:capture_species_counter=s__Holophaga sp003165415--1||s__Paraburkholderia sp001319865--1||s__Pseudomonas_E sp000282275--1||s__Pseudomonas_E sp013386825--3||s__RSA7 sp002919195--4||s__Solidesulfovibrio magneticus_A--1:evalue_avg=9.643250000019024e-47:evalue_max=3.81e-46:evalue_min=7.87e-70:evalue_std=1.8972476966635397e-46:evalue_sum=3.8573000000076095e-46:gapopen_avg=0.0:gapopen_max=0.0:gapopen_min=0.0:gapopen_std=0.0:gapopen_sum=0.0:gtdb_class_counter=:gtdb_domain_counter=:gtdb_family_counter=:gtdb_genus_counter=:gtdb_order_counter=:gtdb_phylum_counter=:gtdb_species_counter=:heptad_counter=MCP-44H--1||MCP-52H--10:lbd_counter=:length_avg=117.0:length_max=137.0:length_min=103.0:length_std=15.405626677721791:length_sum=468.0:mismatch_avg=1.25:mismatch_max=2.0:mismatch_min=1.0:mismatch_std=0.5:mismatch_sum=5.0:name=N274992:qcovhsp_avg=96.725:qcovhsp_max=100.0:qcovhsp_min=95.4:qcovhsp_std=2.1990528264080713:qcovhsp_sum=386.9:qend_avg=117.0:qend_max=137.0:qend_min=103.0:qend_std=15.405626677721791:qend_sum=468.0:qstart_avg=1.0:qstart_max=1.0:qstart_min=1.0:qstart_std=0.0:qstart_sum=4.0:ref_name_counter=GB_GCA_002919195.1_protein.faa_PKEU01000036.1_18@PF00015_full_PFAM.375.537--4:scovhsp_avg=72.225:scovhsp_max=84.6:scovhsp_min=63.6:scovhsp_std=9.529034578591892:scovhsp_sum=288.9:send_avg=156.0:send_max=162.0:send_min=138.0:send_std=12.0:send_sum=624.0:sstart_avg=40.0:sstart_max=60.0:sstart_min=2.0:sstart_std=26.482698754721607:sstart_sum=160.0],(GB_GCA_003387805.1_protein.faa_QGSR01000070.1_1@PF00015_full_PFAM.225.383:5e-09,a57b306d-a432-4bbb-b629-114a00995678_1@MCPsignal.198.329:0.0341523[&&NHX:Sample=rhiztom2:Type=capture:capture_class=c__Alphaproteobacteria:capture_domain=d__Bacteria:capture_family=f__Magnetospirillaceae:capture_genus=g__Phaeospirillum:capture_order=o__Rhodospirillales:capture_phylum=p__Proteobacteria:capture_species=s__Phaeospirillum sp903853455:heptad=MCP-52H])0.977:0.0651603[&&NHX:Sample_counter=rhiztom2--1:Type_counter=capture--1:capture_class_counter=c__Alphaproteobacteria--1:capture_domain_counter=d__Bacteria--1:capture_family_counter=f__Magnetospirillaceae--1:capture_genus_counter=g__Phaeospirillum--1:capture_order_counter=o__Rhodospirillales--1:capture_phylum_counter=p__Proteobacteria--1:capture_species_counter=s__Phaeospirillum sp903853455--1:gtdb_class_counter=:gtdb_domain_counter=:gtdb_family_counter=:gtdb_genus_counter=:gtdb_order_counter=:gtdb_phylum_counter=:gtdb_species_counter=:heptad_counter=MCP-52H--1:lbd_counter=:name=N274995:ref_name_counter=])0.741:0.0218703[&&NHX:Sample_counter=rhiztom1--6||rhiztom2--4||rhiztom3--2:Type_counter=capture--12:besthit_avg=98.94999999999999:besthit_max=99.2:besthit_min=98.5:besthit_std=0.31091263510296036:besthit_sum=395.79999999999995:bitscore_avg=171.0:bitscore_max=208.0:bitscore_min=147.0:bitscore_std=27.94041278626117:bitscore_sum=684.0:capture_class_counter=c__Alphaproteobacteria--1||c__Desulfovibrionia--1||c__Gammaproteobacteria--5||c__Holophagae--1||c__Limnochordia--4:capture_domain_counter=d__Bacteria--12:capture_family_counter=f__Burkholderiaceae--1||f__Desulfovibrionaceae--1||f__Holophagaceae--1||f__Magnetospirillaceae--1||f__Pseudomonadaceae--4||f__RSA5--4:capture_genus_counter=g__Holophaga--1||g__Paraburkholderia--1||g__Phaeospirillum--1||g__Pseudomonas_E--4||g__RSA7--4||g__Solidesulfovibrio--1:capture_order_counter=o__Burkholderiales--1||o__DTU080--4||o__Desulfovibrionales--1||o__Holophagales--1||o__Pseudomonadales--4||o__Rhodospirillales--1:capture_phylum_counter=p__Acidobacteriota--1||p__Desulfobacterota_I--1||p__Firmicutes_G--4||p__Proteobacteria--6:capture_species_counter=s__Holophaga sp003165415--1||s__Paraburkholderia sp001319865--1||s__Phaeospirillum sp903853455--1||s__Pseudomonas_E sp000282275--1||s__Pseudomonas_E sp013386825--3||s__RSA7 sp002919195--4||s__Solidesulfovibrio magneticus_A--1:evalue_avg=9.643250000019024e-47:evalue_max=3.81e-46:evalue_min=7.87e-70:evalue_std=1.8972476966635397e-46:evalue_sum=3.8573000000076095e-46:gapopen_avg=0.0:gapopen_max=0.0:gapopen_min=0.0:gapopen_std=0.0:gapopen_sum=0.0:gtdb_class_counter=:gtdb_domain_counter=:gtdb_family_counter=:gtdb_genus_counter=:gtdb_order_counter=:gtdb_phylum_counter=:gtdb_species_counter=:heptad_counter=MCP-44H--1||MCP-52H--11:lbd_counter=:length_avg=117.0:length_max=137.0:length_min=103.0:length_std=15.405626677721791:length_sum=468.0:mismatch_avg=1.25:mismatch_max=2.0:mismatch_min=1.0:mismatch_std=0.5:mismatch_sum=5.0:name=N274996:qcovhsp_avg=96.725:qcovhsp_max=100.0:qcovhsp_min=95.4:qcovhsp_std=2.1990528264080713:qcovhsp_sum=386.9:qend_avg=117.0:qend_max=137.0:qend_min=103.0:qend_std=15.405626677721791:qend_sum=468.0:qstart_avg=1.0:qstart_max=1.0:qstart_min=1.0:qstart_std=0.0:qstart_sum=4.0:ref_name_counter=GB_GCA_002919195.1_protein.faa_PKEU01000036.1_18@PF00015_full_PFAM.375.537--4:scovhsp_avg=72.225:scovhsp_max=84.6:scovhsp_min=63.6:scovhsp_std=9.529034578591892:scovhsp_sum=288.9:send_avg=156.0:send_max=162.0:send_min=138.0:send_std=12.0:send_sum=624.0:sstart_avg=40.0:sstart_max=60.0:sstart_min=2.0:sstart_std=26.482698754721607:sstart_sum=160.0],(GB_GCA_002919235.1_protein.faa_PKEX01000033.1_41@PF00015_full_PFAM.373.534:0.000658082,((8c104bfc-e63e-4153-b9f8-094aa0254e4b_6@MCPsignal.178.285:5e-09[&&NHX:Sample=rhiztom1:Type=capture:capture_class=c__Gammaproteobacteria:capture_domain=d__Bacteria:capture_family=f__Rhodocyclaceae:capture_genus=g__SSSZ01:capture_order=o__Burkholderiales:capture_phylum=p__Proteobacteria:capture_species=s__SSSZ01 sp009469675:heptad=MCP-52H],e33d72e2-eb1f-4d23-9010-12f31c75662c_1@MCPsignal.155.231:0.0332969[&&NHX:Sample=rhiztom1:Type=capture:capture_class=c__Gammaproteobacteria:capture_domain=d__Bacteria:capture_family=f__Rhodocyclaceae:capture_genus=g__SSSZ01:capture_order=o__Burkholderiales:capture_phylum=p__Proteobacteria:capture_species=s__SSSZ01 sp009469675:heptad=MCP-52H])0.959:0.0275915[&&NHX:Sample_counter=rhiztom1--2:Type_counter=capture--2:capture_class_counter=c__Gammaproteobacteria--2:capture_domain_counter=d__Bacteria--2:capture_family_counter=f__Rhodocyclaceae--2:capture_genus_counter=g__SSSZ01--2:capture_order_counter=o__Burkholderiales--2:capture_phylum_counter=p__Proteobacteria--2:capture_species_counter=s__SSSZ01 sp009469675--2:gtdb_class_counter=:gtdb_domain_counter=:gtdb_family_counter=:gtdb_genus_counter=:gtdb_order_counter=:gtdb_phylum_counter=:gtdb_species_counter=:heptad_counter=MCP-52H--2:lbd_counter=:name=N275000:ref_name_counter=],(f4d67171-fe10-4174-9f15-cd65b8a66682_2@MCPsignal.93.167:0.0233254[&&NHX:Sample=rhiztom1:Type=capture:capture_class=c__Gammaproteobacteria:capture_domain=d__Bacteria:capture_family=f__Pseudomonadaceae:capture_genus=g__Pseudomonas_E:capture_order=o__Pseudomonadales:capture_phylum=p__Proteobacteria:capture_species=s__Pseudomonas_E abietaniphila:heptad=MCP-52H],fe5ecb75-d34a-46b0-9756-c11d816a530e_4@MCPsignal.65.178:0.0115765[&&NHX:Sample=rhizpot1:Type=capture:capture_class=c__Gammaproteobacteria:capture_domain=d__Bacteria:capture_family=f__Rhodocyclaceae:capture_genus=g__Azonexus:capture_order=o__Burkholderiales:capture_phylum=p__Proteobacteria:capture_species=s__Azonexus sp002470165:heptad=MCP-52H])0.718:0.00958694[&&NHX:Sample_counter=rhizpot1--1||rhiztom1--1:Type_counter=capture--2:capture_class_counter=c__Gammaproteobacteria--2:capture_domain_counter=d__Bacteria--2:capture_family_counter=f__Pseudomonadaceae--1||f__Rhodocyclaceae--1:capture_genus_counter=g__Azonexus--1||g__Pseudomonas_E--1:capture_order_counter=o__Burkholderiales--1||o__Pseudomonadales--1:capture_phylum_counter=p__Proteobacteria--2:capture_species_counter=s__Azonexus sp002470165--1||s__Pseudomonas_E abietaniphila--1:gtdb_class_counter=:gtdb_domain_counter=:gtdb_family_counter=:gtdb_genus_counter=:gtdb_order_counter=:gtdb_phylum_counter=:gtdb_species_counter=:heptad_counter=MCP-52H--2:lbd_counter=:name=N275003:ref_name_counter=])0:5e-09[&&NHX:Sample_counter=rhizpot1--1||rhiztom1--3:Type_counter=capture--4:capture_class_counter=c__Gammaproteobacteria--4:capture_domain_counter=d__Bacteria--4:capture_family_counter=f__Pseudomonadaceae--1||f__Rhodocyclaceae--3:capture_genus_counter=g__Azonexus--1||g__Pseudomonas_E--1||g__SSSZ01--2:capture_order_counter=o__Burkholderiales--3||o__Pseudomonadales--1:capture_phylum_counter=p__Proteobacteria--4:capture_species_counter=s__Azonexus sp002470165--1||s__Pseudomonas_E abietaniphila--1||s__SSSZ01 sp009469675--2:gtdb_class_counter=:gtdb_domain_counter=:gtdb_family_counter=:gtdb_genus_counter=:gtdb_order_counter=:gtdb_phylum_counter=:gtdb_species_counter=:heptad_counter=MCP-52H--4:lbd_counter=:name=N275004:ref_name_counter=])0.984:0.0940031[&&NHX:Sample_counter=rhizpot1--1||rhiztom1--3:Type_counter=capture--4:capture_class_counter=c__Gammaproteobacteria--4:capture_domain_counter=d__Bacteria--4:capture_family_counter=f__Pseudomonadaceae--1||f__Rhodocyclaceae--3:capture_genus_counter=g__Azonexus--1||g__Pseudomonas_E--1||g__SSSZ01--2:capture_order_counter=o__Burkholderiales--3||o__Pseudomonadales--1:capture_phylum_counter=p__Proteobacteria--4:capture_species_counter=s__Azonexus sp002470165--1||s__Pseudomonas_E abietaniphila--1||s__SSSZ01 sp009469675--2:gtdb_class_counter=:gtdb_domain_counter=:gtdb_family_counter=:gtdb_genus_counter=:gtdb_order_counter=:gtdb_phylum_counter=:gtdb_species_counter=:heptad_counter=MCP-52H--4:lbd_counter=:name=N275005:ref_name_counter=])0.755:0.0160706[&&NHX:Sample_counter=rhizpot1--1||rhiztom1--9||rhiztom2--4||rhiztom3--2:Type_counter=capture--16:besthit_avg=98.95:besthit_max=99.2:besthit_min=98.5:besthit_std=0.31091263510296036:besthit_sum=395.8:bitscore_avg=171.0:bitscore_max=208.0:bitscore_min=147.0:bitscore_std=27.94041278626117:bitscore_sum=684.0:capture_class_counter=c__Alphaproteobacteria--1||c__Desulfovibrionia--1||c__Gammaproteobacteria--9||c__Holophagae--1||c__Limnochordia--4:capture_domain_counter=d__Bacteria--16:capture_family_counter=f__Burkholderiaceae--1||f__Desulfovibrionaceae--1||f__Holophagaceae--1||f__Magnetospirillaceae--1||f__Pseudomonadaceae--5||f__RSA5--4||f__Rhodocyclaceae--3:capture_genus_counter=g__Azonexus--1||g__Holophaga--1||g__Paraburkholderia--1||g__Phaeospirillum--1||g__Pseudomonas_E--5||g__RSA7--4||g__SSSZ01--2||g__Solidesulfovibrio--1:capture_order_counter=o__Burkholderiales--4||o__DTU080--4||o__Desulfovibrionales--1||o__Holophagales--1||o__Pseudomonadales--5||o__Rhodospirillales--1:capture_phylum_counter=p__Acidobacteriota--1||p__Desulfobacterota_I--1||p__Firmicutes_G--4||p__Proteobacteria--10:capture_species_counter=s__Azonexus sp002470165--1||s__Holophaga sp003165415--1||s__Paraburkholderia sp001319865--1||s__Phaeospirillum sp903853455--1||s__Pseudomonas_E abietaniphila--1||s__Pseudomonas_E sp000282275--1||s__Pseudomonas_E sp013386825--3||s__RSA7 sp002919195--4||s__SSSZ01 sp009469675--2||s__Solidesulfovibrio magneticus_A--1:evalue_avg=9.643250000019024e-47:evalue_max=3.81e-46:evalue_min=7.87e-70:evalue_std=1.8972476966635397e-46:evalue_sum=3.8573000000076095e-46:gapopen_avg=0.0:gapopen_max=0.0:gapopen_min=0.0:gapopen_std=0.0:gapopen_sum=0.0:gtdb_class_counter=:gtdb_domain_counter=:gtdb_family_counter=:gtdb_genus_counter=:gtdb_order_counter=:gtdb_phylum_counter=:gtdb_species_counter=:heptad_counter=MCP-44H--1||MCP-52H--15:lbd_counter=:length_avg=117.0:length_max=137.0:length_min=103.0:length_std=15.405626677721791:length_sum=468.0:mismatch_avg=1.25:mismatch_max=2.0:mismatch_min=1.0:mismatch_std=0.5:mismatch_sum=5.0:name=N275006:qcovhsp_avg=96.725:qcovhsp_max=100.0:qcovhsp_min=95.4:qcovhsp_std=2.1990528264080713:qcovhsp_sum=386.9:qend_avg=117.0:qend_max=137.0:qend_min=103.0:qend_std=15.405626677721791:qend_sum=468.0:qstart_avg=1.0:qstart_max=1.0:qstart_min=1.0:qstart_std=0.0:qstart_sum=4.0:ref_name_counter=GB_GCA_002919195.1_protein.faa_PKEU01000036.1_18@PF00015_full_PFAM.375.537--4:scovhsp_avg=72.225:scovhsp_max=84.6:scovhsp_min=63.6:scovhsp_std=9.52903457859189:scovhsp_sum=288.9:send_avg=156.0:send_max=162.0:send_min=138.0:send_std=12.0:send_sum=624.0:sstart_avg=40.0:sstart_max=60.0:sstart_min=2.0:sstart_std=26.482698754721607:sstart_sum=160.0])1:0.169287[&&NHX:Sample_counter=rhizpot1--1||rhiztom1--9||rhiztom2--4||rhiztom3--2:Type_counter=GTDB--1||capture--16:besthit_avg=98.95:besthit_max=99.2:besthit_min=98.5:besthit_std=0.31091263510296036:besthit_sum=395.8:bitscore_avg=171.0:bitscore_max=208.0:bitscore_min=147.0:bitscore_std=27.94041278626117:bitscore_sum=684.0:capture_class_counter=c__Alphaproteobacteria--1||c__Desulfovibrionia--1||c__Gammaproteobacteria--9||c__Holophagae--1||c__Limnochordia--4:capture_domain_counter=d__Bacteria--16:capture_family_counter=f__Burkholderiaceae--1||f__Desulfovibrionaceae--1||f__Holophagaceae--1||f__Magnetospirillaceae--1||f__Pseudomonadaceae--5||f__RSA5--4||f__Rhodocyclaceae--3:capture_genus_counter=g__Azonexus--1||g__Holophaga--1||g__Paraburkholderia--1||g__Phaeospirillum--1||g__Pseudomonas_E--5||g__RSA7--4||g__SSSZ01--2||g__Solidesulfovibrio--1:capture_order_counter=o__Burkholderiales--4||o__DTU080--4||o__Desulfovibrionales--1||o__Holophagales--1||o__Pseudomonadales--5||o__Rhodospirillales--1:capture_phylum_counter=p__Acidobacteriota--1||p__Desulfobacterota_I--1||p__Firmicutes_G--4||p__Proteobacteria--10:capture_species_counter=s__Azonexus sp002470165--1||s__Holophaga sp003165415--1||s__Paraburkholderia sp001319865--1||s__Phaeospirillum sp903853455--1||s__Pseudomonas_E abietaniphila--1||s__Pseudomonas_E sp000282275--1||s__Pseudomonas_E sp013386825--3||s__RSA7 sp002919195--4||s__SSSZ01 sp009469675--2||s__Solidesulfovibrio magneticus_A--1:evalue_avg=9.643250000019024e-47:evalue_max=3.81e-46:evalue_min=7.87e-70:evalue_std=1.8972476966635397e-46:evalue_sum=3.8573000000076095e-46:gapopen_avg=0.0:gapopen_max=0.0:gapopen_min=0.0:gapopen_std=0.0:gapopen_sum=0.0:gtdb_class_counter=c__Limnochordia--1:gtdb_domain_counter=d__Bacteria--1:gtdb_family_counter=f__ZCTH02-B6--1:gtdb_genus_counter=g__ZCTH02-B6--1:gtdb_order_counter=o__Limnochordales_A--1:gtdb_phylum_counter=p__Firmicutes_G--1:gtdb_species_counter=s__ZCTH02-B6 sp002159155--1:heptad_counter=MCP-44H--1||MCP-52H--16:lbd_counter=:lca_tree=s__ZCTH02-B6 sp002159155:length_avg=117.0:length_max=137.0:length_min=103.0:length_std=15.405626677721791:length_sum=468.0:mismatch_avg=1.25:mismatch_max=2.0:mismatch_min=1.0:mismatch_std=0.5:mismatch_sum=5.0:name=N275007:qcovhsp_avg=96.725:qcovhsp_max=100.0:qcovhsp_min=95.4:qcovhsp_std=2.1990528264080713:qcovhsp_sum=386.9:qend_avg=117.0:qend_max=137.0:qend_min=103.0:qend_std=15.405626677721791:qend_sum=468.0:qstart_avg=1.0:qstart_max=1.0:qstart_min=1.0:qstart_std=0.0:qstart_sum=4.0:ref_name_counter=GB_GCA_002919195.1_protein.faa_PKEU01000036.1_18@PF00015_full_PFAM.375.537--4:scovhsp_avg=72.225:scovhsp_max=84.6:scovhsp_min=63.6:scovhsp_std=9.52903457859189:scovhsp_sum=288.9:send_avg=156.0:send_max=162.0:send_min=138.0:send_std=12.0:send_sum=624.0:sstart_avg=40.0:sstart_max=60.0:sstart_min=2.0:sstart_std=26.482698754721607:sstart_sum=160.0])0.393:0.0350596[&&NHX:Sample_counter=rhizpot1--1||rhizpot3--1||rhiztom1--10||rhiztom2--6||rhiztom3--2:Type_counter=GTDB--2||capture--20:besthit_avg=98.95:besthit_max=99.2:besthit_min=98.5:besthit_std=0.31091263510296036:besthit_sum=395.8:bitscore_avg=171.0:bitscore_max=208.0:bitscore_min=147.0:bitscore_std=27.94041278626117:bitscore_sum=684.0:capture_class_counter=c__Alphaproteobacteria--1||c__Desulfovibrionia--2||c__Gammaproteobacteria--11||c__Holophagae--1||c__Limnochordia--4||c__Spirochaetia--1:capture_domain_counter=d__Bacteria--20:capture_family_counter=f__Aeromonadaceae--1||f__Burkholderiaceae--1||f__Desulfovibrionaceae--2||f__Holophagaceae--1||f__Magnetospirillaceae--1||f__Pseudomonadaceae--6||f__RSA5--4||f__Rhodocyclaceae--3||f__SKKC01--1:capture_genus_counter=g__Aeromonas--1||g__Azonexus--1||g__Holophaga--1||g__Paraburkholderia--1||g__Phaeospirillum--1||g__Pseudomonas_E--6||g__RSA7--4||g__SLAN01--1||g__SSSZ01--2||g__Solidesulfovibrio--2:capture_order_counter=o__Burkholderiales--4||o__DSM-27196--1||o__DTU080--4||o__Desulfovibrionales--2||o__Enterobacterales--1||o__Holophagales--1||o__Pseudomonadales--6||o__Rhodospirillales--1:capture_phylum_counter=p__Acidobacteriota--1||p__Desulfobacterota_I--2||p__Firmicutes_G--4||p__Proteobacteria--12||p__Spirochaetota--1:capture_species_counter=s__Aeromonas sanarellii--1||s__Azonexus sp002470165--1||s__Holophaga sp003165415--1||s__Paraburkholderia sp001319865--1||s__Phaeospirillum sp903853455--1||s__Pseudomonas_E abietaniphila--1||s__Pseudomonas_E sp000282275--1||s__Pseudomonas_E sp013386825--3||s__Pseudomonas_E sp900187645--1||s__RSA7 sp002919195--4||s__SLAN01 sp007135605--1||s__SSSZ01 sp009469675--2||s__Solidesulfovibrio magneticus_A--2:evalue_avg=9.643250000019024e-47:evalue_max=3.81e-46:evalue_min=7.87e-70:evalue_std=1.8972476966635397e-46:evalue_sum=3.8573000000076095e-46:gapopen_avg=0.0:gapopen_max=0.0:gapopen_min=0.0:gapopen_std=0.0:gapopen_sum=0.0:gtdb_class_counter=c__Limnochordia--2:gtdb_domain_counter=d__Bacteria--2:gtdb_family_counter=f__ZCTH02-B6--2:gtdb_genus_counter=g__JACDOI01--1||g__ZCTH02-B6--1:gtdb_order_counter=o__Limnochordales_A--2:gtdb_phylum_counter=p__Firmicutes_G--2:gtdb_species_counter=s__JACDOI01 sp017656145--1||s__ZCTH02-B6 sp002159155--1:heptad_counter=MCP-34H--1||MCP-44H--3||MCP-52H--18:lbd_counter=:lca_tree=f__ZCTH02-B6:length_avg=117.0:length_max=137.0:length_min=103.0:length_std=15.405626677721791:length_sum=468.0:mismatch_avg=1.25:mismatch_max=2.0:mismatch_min=1.0:mismatch_std=0.5:mismatch_sum=5.0:name=N275008:qcovhsp_avg=96.725:qcovhsp_max=100.0:qcovhsp_min=95.4:qcovhsp_std=2.1990528264080713:qcovhsp_sum=386.9:qend_avg=117.0:qend_max=137.0:qend_min=103.0:qend_std=15.405626677721791:qend_sum=468.0:qstart_avg=1.0:qstart_max=1.0:qstart_min=1.0:qstart_std=0.0:qstart_sum=4.0:ref_name_counter=GB_GCA_002919195.1_protein.faa_PKEU01000036.1_18@PF00015_full_PFAM.375.537--4:scovhsp_avg=72.225:scovhsp_max=84.6:scovhsp_min=63.6:scovhsp_std=9.52903457859189:scovhsp_sum=288.9:send_avg=156.0:send_max=162.0:send_min=138.0:send_std=12.0:send_sum=624.0:sstart_avg=40.0:sstart_max=60.0:sstart_min=2.0:sstart_std=26.482698754721607:sstart_sum=160.0],((GB_GCA_002919235.1_protein.faa_PKEX01000014.1_37@PF00015_full_PFAM.480.661:0.188236,(GB_GCA_002919195.1_protein.faa_PKEU01000037.1_7@PF00015_full_PFAM.497.666:0.0590832[&&NHX:Type=GTDB:gtdb_class=c__Limnochordia:gtdb_domain=d__Bacteria:gtdb_family=f__RSA5:gtdb_genus=g__RSA7:gtdb_order=o__DTU080:gtdb_phylum=p__Firmicutes_G:gtdb_species=s__RSA7 sp002919195:heptad=MCP-40H:species=d__Bacteria_p__Firmicutes_G_c__Limnochordia_o__DTU080_f__RSA5_g__RSA7_s__RSA7 sp002919195],7ef069a9-2fd7-4aac-b219-1518bfd687fa_2@MCPsignal.186.270:0.166411[&&NHX:Sample=rhizpot3:Type=capture:capture_class=c__Gemmatimonadetes:capture_domain=d__Bacteria:capture_family=f__GWC2-71-9:capture_genus=g__AG41:capture_order=o__Gemmatimonadales:capture_phylum=p__Gemmatimonadota:capture_species=s__AG41 sp003221045:heptad=MCP-40H])0.845:0.0692222[&&NHX:Sample_counter=rhizpot3--1:Type_counter=GTDB--1||capture--1:capture_class_counter=c__Gemmatimonadetes--1:capture_domain_counter=d__Bacteria--1:capture_family_counter=f__GWC2-71-9--1:capture_genus_counter=g__AG41--1:capture_order_counter=o__Gemmatimonadales--1:capture_phylum_counter=p__Gemmatimonadota--1:capture_species_counter=s__AG41 sp003221045--1:gtdb_class_counter=c__Limnochordia--1:gtdb_domain_counter=d__Bacteria--1:gtdb_family_counter=f__RSA5--1:gtdb_genus_counter=g__RSA7--1:gtdb_order_counter=o__DTU080--1:gtdb_phylum_counter=p__Firmicutes_G--1:gtdb_species_counter=s__RSA7 sp002919195--1:heptad_counter=MCP-40H--2:lbd_counter=:lca_tree=s__RSA7 sp002919195:name=N275012:ref_name_counter=])0.999:0.261338[&&NHX:Sample_counter=rhizpot3--1:Type_counter=GTDB--1||capture--1:capture_class_counter=c__Gemmatimonadetes--1:capture_domain_counter=d__Bacteria--1:capture_family_counter=f__GWC2-71-9--1:capture_genus_counter=g__AG41--1:capture_order_counter=o__Gemmatimonadales--1:capture_phylum_counter=p__Gemmatimonadota--1:capture_species_counter=s__AG41 sp003221045--1:gtdb_class_counter=c__Limnochordia--1:gtdb_domain_counter=d__Bacteria--1:gtdb_family_counter=f__RSA5--1:gtdb_genus_counter=g__RSA7--1:gtdb_order_counter=o__DTU080--1:gtdb_phylum_counter=p__Firmicutes_G--1:gtdb_species_counter=s__RSA7 sp002919195--1:heptad_counter=MCP-40H--2:lbd_counter=:lca_tree=s__RSA7 sp002919195:name=N275013:ref_name_counter=],(56a39050-3f4c-4133-9b38-64d0afaeb8bf_6@MCPsignal.59.242:0.129471[&&NHX:Sample=rhiztom2:Type=capture:besthit=52.2:bitscore=164.0:capture_class=c__Gammaproteobacteria:capture_domain=d__Bacteria:capture_family=f__Aeromonadaceae:capture_genus=g__Oceanimonas:capture_order=o__Enterobacterales:capture_phylum=p__Proteobacteria:capture_species=s__Oceanimonas sp000243075:evalue=4.63e-51:gapopen=0.0:heptad=MCP-44H:length=180.0:mismatch=86.0:qcovhsp=98.4:qend=183.0:qstart=4.0:ref_name=GB_GCA_016841325.1_protein.faa_JAENZJ010000012.1_71@PF00015_full_PFAM.397.587:scovhsp=94.7:send=181.0:sstart=2.0],(cbfb8b1b-35be-424a-a45c-e83c0b50c0f0_1@MCPsignal.95.237:0.0833381[&&NHX:Sample=rhizpot1:Type=capture:capture_class=c__Bacilli:capture_domain=d__Bacteria:capture_family=f__Paenibacillaceae:capture_genus=g__Cohnella:capture_order=o__Paenibacillales:capture_phylum=p__Firmicutes:capture_species=s__Cohnella xylanilytica:heptad=MCP-44H],4e4d18a2-13a6-4739-a2ba-0961527da0e1_4@MCPsignal.109.220:0.157495[&&NHX:Sample=rhiztom2:Type=capture:capture_class=c__Gammaproteobacteria:capture_domain=d__Bacteria:capture_family=f__Aeromonadaceae:capture_genus=g__Zobellella:capture_order=o__Enterobacterales:capture_phylum=p__Proteobacteria:capture_species=s__Zobellella denitrificans:heptad=MCP-44H])0.236:0.030125[&&NHX:Sample_counter=rhizpot1--1||rhiztom2--1:Type_counter=capture--2:capture_class_counter=c__Bacilli--1||c__Gammaproteobacteria--1:capture_domain_counter=d__Bacteria--2:capture_family_counter=f__Aeromonadaceae--1||f__Paenibacillaceae--1:capture_genus_counter=g__Cohnella--1||g__Zobellella--1:capture_order_counter=o__Enterobacterales--1||o__Paenibacillales--1:capture_phylum_counter=p__Firmicutes--1||p__Proteobacteria--1:capture_species_counter=s__Cohnella xylanilytica--1||s__Zobellella denitrificans--1:gtdb_class_counter=:gtdb_domain_counter=:gtdb_family_counter=:gtdb_genus_counter=:gtdb_order_counter=:gtdb_phylum_counter=:gtdb_species_counter=:heptad_counter=MCP-44H--2:lbd_counter=:name=N275017:ref_name_counter=])1:0.336419[&&NHX:Sample_counter=rhizpot1--1||rhiztom2--2:Type_counter=capture--3:besthit_avg=52.2:besthit_max=52.2:besthit_min=52.2:besthit_std=0:besthit_sum=52.2:bitscore_avg=164.0:bitscore_max=164.0:bitscore_min=164.0:bitscore_std=0:bitscore_sum=164.0:capture_class_counter=c__Bacilli--1||c__Gammaproteobacteria--2:capture_domain_counter=d__Bacteria--3:capture_family_counter=f__Aeromonadaceae--2||f__Paenibacillaceae--1:capture_genus_counter=g__Cohnella--1||g__Oceanimonas--1||g__Zobellella--1:capture_order_counter=o__Enterobacterales--2||o__Paenibacillales--1:capture_phylum_counter=p__Firmicutes--1||p__Proteobacteria--2:capture_species_counter=s__Cohnella xylanilytica--1||s__Oceanimonas sp000243075--1||s__Zobellella denitrificans--1:evalue_avg=4.63e-51:evalue_max=4.63e-51:evalue_min=4.63e-51:evalue_std=0:evalue_sum=4.63e-51:gapopen_avg=0.0:gapopen_max=0.0:gapopen_min=0.0:gapopen_std=0:gapopen_sum=0.0:gtdb_class_counter=:gtdb_domain_counter=:gtdb_family_counter=:gtdb_genus_counter=:gtdb_order_counter=:gtdb_phylum_counter=:gtdb_species_counter=:heptad_counter=MCP-44H--3:lbd_counter=:length_avg=180.0:length_max=180.0:length_min=180.0:length_std=0:length_sum=180.0:mismatch_avg=86.0:mismatch_max=86.0:mismatch_min=86.0:mismatch_std=0:mismatch_sum=86.0:name=N275018:qcovhsp_avg=98.4:qcovhsp_max=98.4:qcovhsp_min=98.4:qcovhsp_std=0:qcovhsp_sum=98.4:qend_avg=183.0:qend_max=183.0:qend_min=183.0:qend_std=0:qend_sum=183.0:qstart_avg=4.0:qstart_max=4.0:qstart_min=4.0:qstart_std=0:qstart_sum=4.0:ref_name_counter=GB_GCA_016841325.1_protein.faa_JAENZJ010000012.1_71@PF00015_full_PFAM.397.587--1:scovhsp_avg=94.7:scovhsp_max=94.7:scovhsp_min=94.7:scovhsp_std=0:scovhsp_sum=94.7:send_avg=181.0:send_max=181.0:send_min=181.0:send_std=0:send_sum=181.0:sstart_avg=2.0:sstart_max=2.0:sstart_min=2.0:sstart_std=0:sstart_sum=2.0])0.262:0.0448865[&&NHX:Sample_counter=rhizpot1--1||rhizpot3--1||rhiztom2--2:Type_counter=GTDB--1||capture--4:besthit_avg=52.2:besthit_max=52.2:besthit_min=52.2:besthit_std=0:besthit_sum=52.2:bitscore_avg=164.0:bitscore_max=164.0:bitscore_min=164.0:bitscore_std=0:bitscore_sum=164.0:capture_class_counter=c__Bacilli--1||c__Gammaproteobacteria--2||c__Gemmatimonadetes--1:capture_domain_counter=d__Bacteria--4:capture_family_counter=f__Aeromonadaceae--2||f__GWC2-71-9--1||f__Paenibacillaceae--1:capture_genus_counter=g__AG41--1||g__Cohnella--1||g__Oceanimonas--1||g__Zobellella--1:capture_order_counter=o__Enterobacterales--2||o__Gemmatimonadales--1||o__Paenibacillales--1:capture_phylum_counter=p__Firmicutes--1||p__Gemmatimonadota--1||p__Proteobacteria--2:capture_species_counter=s__AG41 sp003221045--1||s__Cohnella xylanilytica--1||s__Oceanimonas sp000243075--1||s__Zobellella denitrificans--1:evalue_avg=4.63e-51:evalue_max=4.63e-51:evalue_min=4.63e-51:evalue_std=0:evalue_sum=4.63e-51:gapopen_avg=0.0:gapopen_max=0.0:gapopen_min=0.0:gapopen_std=0:gapopen_sum=0.0:gtdb_class_counter=c__Limnochordia--1:gtdb_domain_counter=d__Bacteria--1:gtdb_family_counter=f__RSA5--1:gtdb_genus_counter=g__RSA7--1:gtdb_order_counter=o__DTU080--1:gtdb_phylum_counter=p__Firmicutes_G--1:gtdb_species_counter=s__RSA7 sp002919195--1:heptad_counter=MCP-40H--2||MCP-44H--3:lbd_counter=:lca_tree=s__RSA7 sp002919195:length_avg=180.0:length_max=180.0:length_min=180.0:length_std=0:length_sum=180.0:mismatch_avg=86.0:mismatch_max=86.0:mismatch_min=86.0:mismatch_std=0:mismatch_sum=86.0:name=N275019:qcovhsp_avg=98.4:qcovhsp_max=98.4:qcovhsp_min=98.4:qcovhsp_std=0:qcovhsp_sum=98.4:qend_avg=183.0:qend_max=183.0:qend_min=183.0:qend_std=0:qend_sum=183.0:qstart_avg=4.0:qstart_max=4.0:qstart_min=4.0:qstart_std=0:qstart_sum=4.0:ref_name_counter=GB_GCA_016841325.1_protein.faa_JAENZJ010000012.1_71@PF00015_full_PFAM.397.587--1:scovhsp_avg=94.7:scovhsp_max=94.7:scovhsp_min=94.7:scovhsp_std=0:scovhsp_sum=94.7:send_avg=181.0:send_max=181.0:send_min=181.0:send_std=0:send_sum=181.0:sstart_avg=2.0:sstart_max=2.0:sstart_min=2.0:sstart_std=0:sstart_sum=2.0])0.961:0.0995369[&&NHX:Sample_counter=rhizpot1--2||rhizpot3--2||rhiztom1--10||rhiztom2--8||rhiztom3--2:Type_counter=GTDB--3||capture--24:besthit_avg=89.6:besthit_max=99.2:besthit_min=52.2:besthit_std=20.908969367235677:besthit_sum=448.0:bitscore_avg=169.6:bitscore_max=208.0:bitscore_min=147.0:bitscore_std=24.398770460824455:bitscore_sum=848.0:capture_class_counter=c__Alphaproteobacteria--1||c__Bacilli--1||c__Desulfovibrionia--2||c__Gammaproteobacteria--13||c__Gemmatimonadetes--1||c__Holophagae--1||c__Limnochordia--4||c__Spirochaetia--1:capture_domain_counter=d__Bacteria--24:capture_family_counter=f__Aeromonadaceae--3||f__Burkholderiaceae--1||f__Desulfovibrionaceae--2||f__GWC2-71-9--1||f__Holophagaceae--1||f__Magnetospirillaceae--1||f__Paenibacillaceae--1||f__Pseudomonadaceae--6||f__RSA5--4||f__Rhodocyclaceae--3||f__SKKC01--1:capture_genus_counter=g__AG41--1||g__Aeromonas--1||g__Azonexus--1||g__Cohnella--1||g__Holophaga--1||g__Oceanimonas--1||g__Paraburkholderia--1||g__Phaeospirillum--1||g__Pseudomonas_E--6||g__RSA7--4||g__SLAN01--1||g__SSSZ01--2||g__Solidesulfovibrio--2||g__Zobellella--1:capture_order_counter=o__Burkholderiales--4||o__DSM-27196--1||o__DTU080--4||o__Desulfovibrionales--2||o__Enterobacterales--3||o__Gemmatimonadales--1||o__Holophagales--1||o__Paenibacillales--1||o__Pseudomonadales--6||o__Rhodospirillales--1:capture_phylum_counter=p__Acidobacteriota--1||p__Desulfobacterota_I--2||p__Firmicutes--1||p__Firmicutes_G--4||p__Gemmatimonadota--1||p__Proteobacteria--14||p__Spirochaetota--1:capture_species_counter=s__AG41 sp003221045--1||s__Aeromonas sanarellii--1||s__Azonexus sp002470165--1||s__Cohnella xylanilytica--1||s__Holophaga sp003165415--1||s__Oceanimonas sp000243075--1||s__Paraburkholderia sp001319865--1||s__Phaeospirillum sp903853455--1||s__Pseudomonas_E abietaniphila--1||s__Pseudomonas_E sp000282275--1||s__Pseudomonas_E sp013386825--3||s__Pseudomonas_E sp900187645--1||s__RSA7 sp002919195--4||s__SLAN01 sp007135605--1||s__SSSZ01 sp009469675--2||s__Solidesulfovibrio magneticus_A--2||s__Zobellella denitrificans--1:evalue_avg=7.714692600015218e-47:evalue_max=3.81e-46:evalue_min=7.87e-70:evalue_std=1.6987137190023519e-46:evalue_sum=3.857346300007609e-46:gapopen_avg=0.0:gapopen_max=0.0:gapopen_min=0.0:gapopen_std=0.0:gapopen_sum=0.0:gtdb_class_counter=c__Limnochordia--3:gtdb_domain_counter=d__Bacteria--3:gtdb_family_counter=f__RSA5--1||f__ZCTH02-B6--2:gtdb_genus_counter=g__JACDOI01--1||g__RSA7--1||g__ZCTH02-B6--1:gtdb_order_counter=o__DTU080--1||o__Limnochordales_A--2:gtdb_phylum_counter=p__Firmicutes_G--3:gtdb_species_counter=s__JACDOI01 sp017656145--1||s__RSA7 sp002919195--1||s__ZCTH02-B6 sp002159155--1:heptad_counter=MCP-34H--1||MCP-40H--2||MCP-44H--6||MCP-52H--18:lbd_counter=:lca_tree=c__Limnochordia:length_avg=129.6:length_max=180.0:length_min=103.0:length_std=31.173706869732385:length_sum=648.0:mismatch_avg=18.2:mismatch_max=86.0:mismatch_min=1.0:mismatch_std=37.90382566443656:mismatch_sum=91.0:name=N275020:qcovhsp_avg=97.05999999999999:qcovhsp_max=100.0:qcovhsp_min=95.4:qcovhsp_std=2.046460358765837:qcovhsp_sum=485.29999999999995:qend_avg=130.2:qend_max=183.0:qend_min=103.0:qend_std=32.391356871857035:qend_sum=651.0:qstart_avg=1.6:qstart_max=4.0:qstart_min=1.0:qstart_std=1.3416407864998738:qstart_sum=8.0:ref_name_counter=GB_GCA_002919195.1_protein.faa_PKEU01000036.1_18@PF00015_full_PFAM.375.537--4||GB_GCA_016841325.1_protein.faa_JAENZJ010000012.1_71@PF00015_full_PFAM.397.587--1:scovhsp_avg=76.72:scovhsp_max=94.7:scovhsp_min=63.6:scovhsp_std=13.004883698057434:scovhsp_sum=383.59999999999997:send_avg=161.0:send_max=181.0:send_min=138.0:send_std=15.264337522473747:send_sum=805.0:sstart_avg=32.4:sstart_max=60.0:sstart_min=2.0:sstart_std=28.5447017850949:sstart_sum=162.0])0.308:0.0284037[&&NHX:Sample_counter=rhizpot1--3||rhizpot3--8||rhiztom1--14||rhiztom2--13||rhiztom3--6:Type_counter=GTDB--6||capture--44:besthit_avg=84.65384615384616:besthit_max=100.0:besthit_min=52.2:besthit_std=18.533151170475364:besthit_sum=1100.5:bitscore_avg=166.53846153846155:bitscore_max=225.0:bitscore_min=124.0:bitscore_std=27.56693485746824:bitscore_sum=2165.0:capture_class_counter=c__Alphaproteobacteria--8||c__Bacilli--1||c__Deferrisomatia--2||c__Desulfovibrionia--2||c__Dormibacteria--1||c__Gammaproteobacteria--15||c__Gemmatimonadetes--2||c__Halobacteria--1||c__Holophagae--1||c__Limnochordia--9||c__Spirochaetia--2:capture_domain_counter=d__Archaea--1||d__Bacteria--43:capture_family_counter=f__Aeromonadaceae--4||f__Ancalomicrobiaceae--1||f__Burkholderiaceae--1||f__Deferrisomataceae--2||f__Desulfovibrionaceae--2||f__Dongiaceae--4||f__GWC2-71-9--2||f__Holophagaceae--1||f__Magnetospirillaceae--1||f__Natrialbaceae--1||f__Paenibacillaceae--1||f__Pseudomonadaceae--6||f__RSA5--7||f__Rhodocyclaceae--4||f__SKKC01--1||f__SLAA01--1||f__Sphingomonadaceae--1||f__UBA8260--1||f__Xanthobacteraceae--1||f__ZCTH02-B6--2:capture_genus_counter=g__AG25--1||g__AG41--1||g__Aeromonas--2||g__Azonexus--1||g__B1Sed10-166--1||g__Cohnella--1||g__Deferrisoma--2||g__Dongia--4||g__Holophaga--1||g__Natrinema--1||g__Oceanimonas--1||g__Paraburkholderia--1||g__Phaeospirillum--1||g__Pinisolibacter--1||g__Pseudomonas_E--6||g__RSA7--7||g__SG-bin9--1||g__SLAN01--1||g__SSSZ01--2||g__Solidesulfovibrio--2||g__Sphingorhabdus_B--1||g__Thauera--1||g__UBA8260--1||g__ZCTH02-B6--2||g__Zobellella--1:capture_order_counter=o__Burkholderiales--5||o__DSM-27196--2||o__DTU080--7||o__Deferrisomatales--2||o__Desulfovibrionales--2||o__Dongiales--4||o__Enterobacterales--4||o__Gemmatimonadales--2||o__Halobacteriales--1||o__Holophagales--1||o__Limnochordales_A--2||o__Paenibacillales--1||o__Pseudomonadales--6||o__Rhizobiales--2||o__Rhodospirillales--1||o__Sphingomonadales--1||o__UBA8260--1:capture_phylum_counter=p__Acidobacteriota--1||p__Desulfobacterota_C--2||p__Desulfobacterota_I--2||p__Dormibacterota--1||p__Firmicutes--1||p__Firmicutes_G--9||p__Gemmatimonadota--2||p__Halobacteriota--1||p__Proteobacteria--23||p__Spirochaetota--2:capture_species_counter=s__AG25 sp003221005--1||s__AG41 sp003221045--1||s__Aeromonas fluvialis--1||s__Aeromonas sanarellii--1||s__Azonexus sp002470165--1||s__B1Sed10-166 sp003552185--1||s__Cohnella xylanilytica--1||s__Deferrisoma sp013152215--2||s__Dongia mobilis--4||s__Holophaga sp003165415--1||s__Natrinema pallidum--1||s__Oceanimonas sp000243075--1||s__Paraburkholderia sp001319865--1||s__Phaeospirillum sp903853455--1||s__Pinisolibacter sp002298965--1||s__Pseudomonas_E abietaniphila--1||s__Pseudomonas_E sp000282275--1||s__Pseudomonas_E sp013386825--3||s__Pseudomonas_E sp900187645--1||s__RSA7 sp002919195--7||s__SG-bin9 sp002083525--1||s__SLAN01 sp007135605--1||s__SSSZ01 sp009469675--2||s__Solidesulfovibrio magneticus_A--2||s__Sphingorhabdus_B sp002255985--1||s__Thauera sp017997795--1||s__UBA8260 sp003134115--1||s__ZCTH02-B6 sp002159155--1||s__ZCTH02-B6 sp017578085--1||s__Zobellella denitrificans--1:evalue_avg=5.130776780401344e-38:evalue_max=6.67e-37:evalue_min=9.61e-76:evalue_std=1.8499249275749123e-37:evalue_sum=6.670009814521747e-37:gapopen_avg=0.0:gapopen_max=0.0:gapopen_min=0.0:gapopen_std=0.0:gapopen_sum=0.0:gtdb_class_counter=c__Limnochordia--6:gtdb_domain_counter=d__Bacteria--6:gtdb_family_counter=f__RSA5--1||f__ZCTH02-B6--5:gtdb_genus_counter=g__JACDOI01--2||g__RSA7--1||g__ZCTH02-B6--3:gtdb_order_counter=o__DTU080--1||o__Limnochordales_A--5:gtdb_phylum_counter=p__Firmicutes_G--6:gtdb_species_counter=s__JACDOI01 sp017656145--2||s__RSA7 sp002919195--1||s__ZCTH02-B6 sp002159155--2||s__ZCTH02-B6 sp017578085--1:heptad_counter=MCP-34H--1||MCP-40H--11||MCP-44H--7||MCP-52H--31:lbd_counter=:lca_tree=c__Limnochordia:length_avg=137.07692307692307:length_max=180.0:length_min=102.0:length_std=26.10064347374581:length_sum=1782.0:mismatch_avg=23.692307692307693:mismatch_max=86.0:mismatch_min=0.0:mismatch_std=30.687632186774678:mismatch_sum=308.0:name=N275021:qcovhsp_avg=96.53076923076924:qcovhsp_max=100.0:qcovhsp_min=95.1:qcovhsp_std=1.7899649043973904:qcovhsp_sum=1254.9:qend_avg=140.30769230769232:qend_max=184.0:qend_min=102.0:qend_std=28.20870024001051:qend_sum=1824.0:qstart_avg=4.230769230769231:qstart_max=8.0:qstart_min=1.0:qstart_std=3.1925393799149435:qstart_sum=55.0:ref_name_counter=GB_GCA_002840165.1_protein.faa_PGZN01000018.1_17@PF00015_full_PFAM.401.574--1||GB_GCA_002919195.1_protein.faa_PKEU01000036.1_18@PF00015_full_PFAM.375.537--4||GB_GCA_002919195.1_protein.faa_PKEU01000111.1_22@PF00015_full_PFAM.366.535--5||GB_GCA_016183865.1_protein.faa_JACPDT010000068.1_8@PF00015_full_PFAM.177.355--1||GB_GCA_016841325.1_protein.faa_JAENZJ010000012.1_71@PF00015_full_PFAM.397.587--1||GB_GCA_017656145.1_protein.faa_JACDOI010000026.1_6@PF00015_full_PFAM.365.547--1:scovhsp_avg=80.13846153846154:scovhsp_max=100.0:scovhsp_min=60.4:scovhsp_std=12.8721623708903:scovhsp_sum=1041.8:send_avg=151.46153846153845:send_max=181.0:send_min=104.0:send_std=22.05151311745366:send_sum=1969.0:sstart_avg=15.384615384615385:sstart_max=60.0:sstart_min=1.0:sstart_std=22.79085511610034:sstart_sum=200.0])0.902:0.0468761[&&NHX:Sample_counter=rhizpot1--3||rhizpot3--8||rhiztom1--17||rhiztom2--14||rhiztom3--11:Type_counter=GTDB--11||capture--53:besthit_avg=79.60624999999999:besthit_max=100.0:besthit_min=52.2:besthit_std=19.827673211953034:besthit_sum=1273.6999999999998:bitscore_avg=161.3125:bitscore_max=225.0:bitscore_min=108.0:bitscore_std=28.836825414736623:bitscore_sum=2581.0:capture_class_counter=c__Alphaproteobacteria--9||c__Bacilli--1||c__Clostridia--1||c__Deferrisomatia--2||c__Desulfobulbia--1||c__Desulfovibrionia--2||c__Desulfuromonadia--1||c__Dormibacteria--1||c__Gammaproteobacteria--20||c__Gemmatimonadetes--2||c__Halobacteria--1||c__Holophagae--1||c__Limnochordia--9||c__Spirochaetia--2:capture_domain_counter=d__Archaea--1||d__Bacteria--52:capture_family_counter=f__Aeromonadaceae--4||f__Ancalomicrobiaceae--1||f__Burkholderiaceae--1||f__Caulobacteraceae--1||f__Deferrisomataceae--2||f__Desulfovibrionaceae--2||f__Desulfurivibrionaceae--1||f__Dongiaceae--4||f__GWC2-71-9--2||f__Holophagaceae--1||f__Magnetospirillaceae--1||f__Natrialbaceae--1||f__Oscillospiraceae--1||f__Paenibacillaceae--1||f__Pseudomonadaceae--8||f__Pseudopelobacteraceae--1||f__RSA5--7||f__Rhodocyclaceae--4||f__S144-34--3||f__SKKC01--1||f__SLAA01--1||f__Sphingomonadaceae--1||f__UBA8260--1||f__Xanthobacteraceae--1||f__ZCTH02-B6--2:capture_genus_counter=g__AG25--1||g__AG41--1||g__Aeromonas--2||g__Azonexus--1||g__B1Sed10-166--1||g__Caulobacter--1||g__Cohnella--1||g__Deferrisoma--2||g__Dongia--4||g__Holophaga--1||g__Natrinema--1||g__Oceanimonas--1||g__Paraburkholderia--1||g__Pelethomonas--1||g__Pelotalea--1||g__Phaeospirillum--1||g__Pinisolibacter--1||g__Pseudomonas_E--8||g__RSA7--7||g__S144-34--3||g__SG-bin9--1||g__SLAN01--1||g__SSSZ01--2||g__Solidesulfovibrio--2||g__Sphingorhabdus_B--1||g__Thauera--1||g__UBA5123--1||g__UBA8260--1||g__ZCTH02-B6--2||g__Zobellella--1:capture_order_counter=o__Burkholderiales--5||o__Caulobacterales--1||o__DSM-27196--2||o__DTU080--7||o__Deferrisomatales--2||o__Desulfobulbales--1||o__Desulfovibrionales--2||o__Dongiales--4||o__Enterobacterales--4||o__Gemmatimonadales--2||o__Geobacterales--1||o__Halobacteriales--1||o__Holophagales--1||o__Limnochordales_A--2||o__Oscillospirales--1||o__Paenibacillales--1||o__Pseudomonadales--8||o__Rhizobiales--2||o__Rhodospirillales--1||o__S144-34--3||o__Sphingomonadales--1||o__UBA8260--1:capture_phylum_counter=p__Acidobacteriota--1||p__Desulfobacterota--2||p__Desulfobacterota_C--2||p__Desulfobacterota_I--2||p__Dormibacterota--1||p__Firmicutes--1||p__Firmicutes_A--1||p__Firmicutes_G--9||p__Gemmatimonadota--2||p__Halobacteriota--1||p__Proteobacteria--29||p__Spirochaetota--2:capture_species_counter=s__AG25 sp003221005--1||s__AG41 sp003221045--1||s__Aeromonas fluvialis--1||s__Aeromonas sanarellii--1||s__Azonexus sp002470165--1||s__B1Sed10-166 sp003552185--1||s__Caulobacter sp000799245--1||s__Cohnella xylanilytica--1||s__Deferrisoma sp013152215--2||s__Dongia mobilis--4||s__Holophaga sp003165415--1||s__Natrinema pallidum--1||s__Oceanimonas sp000243075--1||s__Paraburkholderia sp001319865--1||s__Pelethomonas sp910583885--1||s__Pelotalea sp002298925--1||s__Phaeospirillum sp903853455--1||s__Pinisolibacter sp002298965--1||s__Pseudomonas_E abietaniphila--1||s__Pseudomonas_E avellanae--1||s__Pseudomonas_E khazarica--1||s__Pseudomonas_E sp000282275--1||s__Pseudomonas_E sp013386825--3||s__Pseudomonas_E sp900187645--1||s__RSA7 sp002919195--7||s__S144-34 sp015494165--3||s__SG-bin9 sp002083525--1||s__SLAN01 sp007135605--1||s__SSSZ01 sp009469675--2||s__Solidesulfovibrio magneticus_A--2||s__Sphingorhabdus_B sp002255985--1||s__Thauera sp017997795--1||s__UBA5123 sp002415465--1||s__UBA8260 sp003134115--1||s__ZCTH02-B6 sp002159155--1||s__ZCTH02-B6 sp017578085--1||s__Zobellella denitrificans--1:evalue_avg=4.5312541687561386e-32:evalue_max=7.25e-31:evalue_min=9.61e-76:evalue_std=1.8124998888339332e-31:evalue_sum=7.250006670009822e-31:gapopen_avg=0.125:gapopen_max=1.0:gapopen_min=0.0:gapopen_std=0.3415650255319866:gapopen_sum=2.0:gtdb_class_counter=c__DTU015--2||c__Limnochordia--9:gtdb_domain_counter=d__Bacteria--11:gtdb_family_counter=f__DUMU01--1||f__JABLXB01--1||f__RSA5--1||f__UBA8153--1||f__ZCTH02-B6--7:gtdb_genus_counter=g__Bu26--1||g__JABLXB01--1||g__JACDOI01--2||g__RSA7--1||g__SLSY01--1||g__ZCTH02-B6--5:gtdb_order_counter=o__DTU080--1||o__JABLXB01--1||o__Limnochordales--1||o__Limnochordales_A--7||o__UBA8153--1:gtdb_phylum_counter=p__Firmicutes_E--2||p__Firmicutes_G--9:gtdb_species_counter=s__Bu26 sp014896305--1||s__JABLXB01 sp013178305--1||s__JACDOI01 sp017656145--2||s__RSA7 sp002919195--1||s__SLSY01 sp007130145--1||s__ZCTH02-B6 sp002159155--3||s__ZCTH02-B6 sp017578085--2:heptad_counter=MCP-34H--1||MCP-40H--14||MCP-44H--14||MCP-52H--35:lbd_counter=:lca_tree=d__Bacteria:length_avg=137.3125:length_max=180.0:length_min=97.0:length_std=27.116338863005332:length_sum=2197.0:mismatch_avg=30.1875:mismatch_max=86.0:mismatch_min=0.0:mismatch_std=31.549366079209896:mismatch_sum=483.0:name=N275022:qcovhsp_avg=96.64375000000001:qcovhsp_max=100.0:qcovhsp_min=95.0:qcovhsp_std=1.7636964024457273:qcovhsp_sum=1546.3000000000002:qend_avg=140.3125:qend_max=184.0:qend_min=101.0:qend_std=28.527691225661194:qend_sum=2245.0:qstart_avg=4.0625:qstart_max=8.0:qstart_min=1.0:qstart_std=3.021451086260816:qstart_sum=65.0:ref_name_counter=GB_GCA_002840165.1_protein.faa_PGZN01000018.1_17@PF00015_full_PFAM.401.574--1||GB_GCA_002919195.1_protein.faa_PKEU01000036.1_18@PF00015_full_PFAM.375.537--4||GB_GCA_002919195.1_protein.faa_PKEU01000111.1_22@PF00015_full_PFAM.366.535--5||GB_GCA_003054495.1_protein.faa_CP028514.1_846@PF00015_full_PFAM.353.544--2||GB_GCA_016183865.1_protein.faa_JACPDT010000068.1_8@PF00015_full_PFAM.177.355--1||GB_GCA_016841325.1_protein.faa_JAENZJ010000012.1_71@PF00015_full_PFAM.397.587--1||GB_GCA_017656145.1_protein.faa_JACDOI010000026.1_6@PF00015_full_PFAM.365.547--2:scovhsp_avg=78.81875:scovhsp_max=100.0:scovhsp_min=53.3:scovhsp_std=13.587063393782584:scovhsp_sum=1261.1:send_avg=153.0625:send_max=191.0:send_min=98.0:send_std=28.022535574069668:send_sum=2449.0:sstart_avg=16.8125:sstart_max=60.0:sstart_min=1.0:sstart_std=22.0611838606484:sstart_sum=269.0],((((GB_GCA_011380295.1_protein.faa_DRYI01000012.1_4@PF00015_full_PFAM.311.529:0.359353[&&NHX:Type=GTDB:gtdb_class=c__HRBIN17:gtdb_domain=d__Bacteria:gtdb_family=f__DRYI01:gtdb_genus=g__DRYI01:gtdb_order=o__HRBIN17:gtdb_phylum=p__Armatimonadota:gtdb_species=s__DRYI01 sp011380295:heptad=MCP-44H:species=d__Bacteria_p__Armatimonadota_c__HRBIN17_o__HRBIN17_f__DRYI01_g__DRYI01_s__DRYI01 sp011380295],13d4aaa4-906d-4b3a-a809-24c84696d9bc_4@MCPsignal.83.133:0.250154[&&NHX:Sample=rhiztom3:Type=capture:capture_class=c__Gammaproteobacteria:capture_domain=d__Bacteria:capture_family=f__Aeromonadaceae:capture_genus=g__Aeromonas:capture_order=o__Enterobacterales:capture_phylum=p__Proteobacteria:capture_species=s__Aeromonas rivipollensis:heptad=MCP-40H])0.86:0.175633[&&NHX:Sample_counter=rhiztom3--1:Type_counter=GTDB--1||capture--1:capture_class_counter=c__Gammaproteobacteria--1:capture_domain_counter=d__Bacteria--1:capture_family_counter=f__Aeromonadaceae--1:capture_genus_counter=g__Aeromonas--1:capture_order_counter=o__Enterobacterales--1:capture_phylum_counter=p__Proteobacteria--1:capture_species_counter=s__Aeromonas rivipollensis--1:gtdb_class_counter=c__HRBIN17--1:gtdb_domain_counter=d__Bacteria--1:gtdb_family_counter=f__DRYI01--1:gtdb_genus_counter=g__DRYI01--1:gtdb_order_counter=o__HRBIN17--1:gtdb_phylum_counter=p__Armatimonadota--1:gtdb_species_counter=s__DRYI01 sp011380295--1:heptad_counter=MCP-40H--1||MCP-44H--1:lbd_counter=:lca_tree=s__DRYI01 sp011380295:name=N275025:ref_name_counter=],(GB_GCA_003054495.1_protein.faa_CP028514.1_1723@PF00015_full_PFAM.363.525:0.229752[&&NHX:Type=GTDB:gtdb_class=c__GCA-003054495:gtdb_domain=d__Bacteria:gtdb_family=f__Carboxydocellaceae:gtdb_genus=g__Carboxydocella:gtdb_order=o__Carboxydocellales:gtdb_phylum=p__Firmicutes_B:gtdb_species=s__Carboxydocella thermautotrophica:heptad=MCP-44H:species=d__Bacteria_p__Firmicutes_B_c__GCA-003054495_o__Carboxydocellales_f__Carboxydocellaceae_g__Carboxydocella_s__Carboxydocella thermautotrophica],8c5cdd6b-5f54-43be-a95a-223b48c5365d_4@MCPsignal.337.376:0.125845[&&NHX:Sample=rhiztom3:Type=capture:capture_class=c__Gammaproteobacteria:capture_domain=d__Bacteria:capture_family=f__Pseudomonadaceae:capture_genus=g__Pseudomonas_A:capture_order=o__Pseudomonadales:capture_phylum=p__Proteobacteria:capture_species=s__Pseudomonas_A stutzeri_C:heptad=MCP-34H])0.864:0.283906[&&NHX:Sample_counter=rhiztom3--1:Type_counter=GTDB--1||capture--1:capture_class_counter=c__Gammaproteobacteria--1:capture_domain_counter=d__Bacteria--1:capture_family_counter=f__Pseudomonadaceae--1:capture_genus_counter=g__Pseudomonas_A--1:capture_order_counter=o__Pseudomonadales--1:capture_phylum_counter=p__Proteobacteria--1:capture_species_counter=s__Pseudomonas_A stutzeri_C--1:gtdb_class_counter=c__GCA-003054495--1:gtdb_domain_counter=d__Bacteria--1:gtdb_family_counter=f__Carboxydocellaceae--1:gtdb_genus_counter=g__Carboxydocella--1:gtdb_order_counter=o__Carboxydocellales--1:gtdb_phylum_counter=p__Firmicutes_B--1:gtdb_species_counter=s__Carboxydocella thermautotrophica--1:heptad_counter=MCP-34H--1||MCP-44H--1:lbd_counter=:lca_tree=s__Carboxydocella thermautotrophica:name=N275028:ref_name_counter=])0.823:0.0918415[&&NHX:Sample_counter=rhiztom3--2:Type_counter=GTDB--2||capture--2:capture_class_counter=c__Gammaproteobacteria--2:capture_domain_counter=d__Bacteria--2:capture_family_counter=f__Aeromonadaceae--1||f__Pseudomonadaceae--1:capture_genus_counter=g__Aeromonas--1||g__Pseudomonas_A--1:capture_order_counter=o__Enterobacterales--1||o__Pseudomonadales--1:capture_phylum_counter=p__Proteobacteria--2:capture_species_counter=s__Aeromonas rivipollensis--1||s__Pseudomonas_A stutzeri_C--1:gtdb_class_counter=c__GCA-003054495--1||c__HRBIN17--1:gtdb_domain_counter=d__Bacteria--2:gtdb_family_counter=f__Carboxydocellaceae--1||f__DRYI01--1:gtdb_genus_counter=g__Carboxydocella--1||g__DRYI01--1:gtdb_order_counter=o__Carboxydocellales--1||o__HRBIN17--1:gtdb_phylum_counter=p__Armatimonadota--1||p__Firmicutes_B--1:gtdb_species_counter=s__Carboxydocella thermautotrophica--1||s__DRYI01 sp011380295--1:heptad_counter=MCP-34H--1||MCP-40H--1||MCP-44H--2:lbd_counter=:lca_tree=d__Bacteria:name=N275029:ref_name_counter=],((GB_GCA_902812875.1_protein.faa_CADDZV010000003.1_47@PF00015_full_PFAM.214.409:0.354322[&&NHX:Type=GTDB:gtdb_class=c__DTU015:gtdb_domain=d__Bacteria:gtdb_family=f__CADDZV01:gtdb_genus=g__CADDZV01:gtdb_order=o__CADDZV01:gtdb_phylum=p__Firmicutes_E:gtdb_species=s__CADDZV01 sp902812875:heptad=MCP-44H:species=d__Bacteria_p__Firmicutes_E_c__DTU015_o__CADDZV01_f__CADDZV01_g__CADDZV01_s__CADDZV01 sp902812875],(GB_GCA_012840345.1_protein.faa_DULO01000059.1_14@PF00015_full_PFAM.175.377:0.218491[&&NHX:Type=GTDB:gtdb_class=c__DTU015:gtdb_domain=d__Bacteria:gtdb_family=f__D2:gtdb_genus=g__DULO01:gtdb_order=o__D8A-2:gtdb_phylum=p__Firmicutes_E:gtdb_species=s__DULO01 sp012840345:heptad=MCP-44H:species=d__Bacteria_p__Firmicutes_E_c__DTU015_o__D8A-2_f__D2_g__DULO01_s__DULO01 sp012840345],(GB_GCA_012842685.1_protein.faa_DUSI01000044.1_47@PF00015_full_PFAM.115.312:0.0566053[&&NHX:Type=GTDB:gtdb_class=c__DTU015:gtdb_domain=d__Bacteria:gtdb_family=f__D2:gtdb_genus=g__UBA3951:gtdb_order=o__D8A-2:gtdb_phylum=p__Firmicutes_E:gtdb_species=s__UBA3951 sp012842685:heptad=MCP-44H:species=d__Bacteria_p__Firmicutes_E_c__DTU015_o__D8A-2_f__D2_g__UBA3951_s__UBA3951 sp012842685],(GB_GCA_012841375.1_protein.faa_DUUV01000106.1_10@PF00015_full_PFAM.103.300:0.0612641[&&NHX:Type=GTDB:gtdb_class=c__DTU015:gtdb_domain=d__Bacteria:gtdb_family=f__D2:gtdb_genus=g__UBA3951:gtdb_order=o__D8A-2:gtdb_phylum=p__Firmicutes_E:gtdb_species=s__UBA3951 sp012841375:heptad=MCP-52H:species=d__Bacteria_p__Firmicutes_E_c__DTU015_o__D8A-2_f__D2_g__UBA3951_s__UBA3951 sp012841375],(GB_GCA_002385465.1_protein.faa_DGDN01000053.1_10@PF00015_full_PFAM.116.315:0.0048713[&&NHX:Type=GTDB:gtdb_class=c__DTU015:gtdb_domain=d__Bacteria:gtdb_family=f__D2:gtdb_genus=g__UBA3951:gtdb_order=o__D8A-2:gtdb_phylum=p__Firmicutes_E:gtdb_species=s__UBA3951 sp002385465:heptad=MCP-44H:species=d__Bacteria_p__Firmicutes_E_c__DTU015_o__D8A-2_f__D2_g__UBA3951_s__UBA3951 sp002385465],GB_GCA_012842425.1_protein.faa_DUSU01000082.1_2@PF00015_full_PFAM.102.315:0.0284788[&&NHX:Type=GTDB:gtdb_class=c__DTU015:gtdb_domain=d__Bacteria:gtdb_family=f__D2:gtdb_genus=g__UBA3951:gtdb_order=o__D8A-2:gtdb_phylum=p__Firmicutes_E:gtdb_species=s__UBA3951 sp012842425:heptad=MCP-44H:species=d__Bacteria_p__Firmicutes_E_c__DTU015_o__D8A-2_f__D2_g__UBA3951_s__UBA3951 sp012842425])0.438:0.0223655[&&NHX:Sample_counter=:Type_counter=GTDB--2:capture_class_counter=:capture_domain_counter=:capture_family_counter=:capture_genus_counter=:capture_order_counter=:capture_phylum_counter=:capture_species_counter=:evoltype=D:gtdb_class_counter=c__DTU015--2:gtdb_domain_counter=d__Bacteria--2:gtdb_family_counter=f__D2--2:gtdb_genus_counter=g__UBA3951--2:gtdb_order_counter=o__D8A-2--2:gtdb_phylum_counter=p__Firmicutes_E--2:gtdb_species_counter=s__UBA3951 sp002385465--1||s__UBA3951 sp012842425--1:heptad_counter=MCP-44H--2:lbd_counter=:lca=d__Bacteria:lca_tree=g__UBA3951:name=N275036:ref_name_counter=])0.699:0.0276336[&&NHX:Sample_counter=:Type_counter=GTDB--3:capture_class_counter=:capture_domain_counter=:capture_family_counter=:capture_genus_counter=:capture_order_counter=:capture_phylum_counter=:capture_species_counter=:evoltype=D:gtdb_class_counter=c__DTU015--3:gtdb_domain_counter=d__Bacteria--3:gtdb_family_counter=f__D2--3:gtdb_genus_counter=g__UBA3951--3:gtdb_order_counter=o__D8A-2--3:gtdb_phylum_counter=p__Firmicutes_E--3:gtdb_species_counter=s__UBA3951 sp002385465--1||s__UBA3951 sp012841375--1||s__UBA3951 sp012842425--1:heptad_counter=MCP-44H--2||MCP-52H--1:lbd_counter=:lca=d__Bacteria:lca_tree=g__UBA3951:name=N275037:ref_name_counter=])0.997:0.251584[&&NHX:Sample_counter=:Type_counter=GTDB--4:capture_class_counter=:capture_domain_counter=:capture_family_counter=:capture_genus_counter=:capture_order_counter=:capture_phylum_counter=:capture_species_counter=:evoltype=D:gtdb_class_counter=c__DTU015--4:gtdb_domain_counter=d__Bacteria--4:gtdb_family_counter=f__D2--4:gtdb_genus_counter=g__UBA3951--4:gtdb_order_counter=o__D8A-2--4:gtdb_phylum_counter=p__Firmicutes_E--4:gtdb_species_counter=s__UBA3951 sp002385465--1||s__UBA3951 sp012841375--1||s__UBA3951 sp012842425--1||s__UBA3951 sp012842685--1:heptad_counter=MCP-44H--3||MCP-52H--1:lbd_counter=:lca=d__Bacteria:lca_tree=g__UBA3951:name=N275038:ref_name_counter=])0.959:0.173489[&&NHX:Sample_counter=:Type_counter=GTDB--5:capture_class_counter=:capture_domain_counter=:capture_family_counter=:capture_genus_counter=:capture_order_counter=:capture_phylum_counter=:capture_species_counter=:evoltype=D:gtdb_class_counter=c__DTU015--5:gtdb_domain_counter=d__Bacteria--5:gtdb_family_counter=f__D2--5:gtdb_genus_counter=g__DULO01--1||g__UBA3951--4:gtdb_order_counter=o__D8A-2--5:gtdb_phylum_counter=p__Firmicutes_E--5:gtdb_species_counter=s__DULO01 sp012840345--1||s__UBA3951 sp002385465--1||s__UBA3951 sp012841375--1||s__UBA3951 sp012842425--1||s__UBA3951 sp012842685--1:heptad_counter=MCP-44H--4||MCP-52H--1:lbd_counter=:lca=d__Bacteria:lca_tree=f__D2:name=N275039:ref_name_counter=])0.574:0.162276[&&NHX:Sample_counter=:Type_counter=GTDB--6:capture_class_counter=:capture_domain_counter=:capture_family_counter=:capture_genus_counter=:capture_order_counter=:capture_phylum_counter=:capture_species_counter=:evoltype=D:gtdb_class_counter=c__DTU015--6:gtdb_domain_counter=d__Bacteria--6:gtdb_family_counter=f__CADDZV01--1||f__D2--5:gtdb_genus_counter=g__CADDZV01--1||g__DULO01--1||g__UBA3951--4:gtdb_order_counter=o__CADDZV01--1||o__D8A-2--5:gtdb_phylum_counter=p__Firmicutes_E--6:gtdb_species_counter=s__CADDZV01 sp902812875--1||s__DULO01 sp012840345--1||s__UBA3951 sp002385465--1||s__UBA3951 sp012841375--1||s__UBA3951 sp012842425--1||s__UBA3951 sp012842685--1:heptad_counter=MCP-44H--5||MCP-52H--1:lbd_counter=:lca=d__Bacteria:lca_tree=c__DTU015:name=N275040:ref_name_counter=],ac311871-bd6a-4931-8c48-9aeb9f21ae8f_6@MCPsignal.140.249:0.396956[&&NHX:Sample=rhiztom3:Type=capture:capture_class=c__Gammaproteobacteria:capture_domain=d__Bacteria:capture_family=f__Enterobacteriaceae:capture_genus=g__Pantoea:capture_order=o__Enterobacterales:capture_phylum=p__Proteobacteria:capture_species=s__Pantoea piersonii:heptad=MCP-44H])0.733:0.0743691[&&NHX:Sample_counter=rhiztom3--1:Type_counter=GTDB--6||capture--1:capture_class_counter=c__Gammaproteobacteria--1:capture_domain_counter=d__Bacteria--1:capture_family_counter=f__Enterobacteriaceae--1:capture_genus_counter=g__Pantoea--1:capture_order_counter=o__Enterobacterales--1:capture_phylum_counter=p__Proteobacteria--1:capture_species_counter=s__Pantoea piersonii--1:gtdb_class_counter=c__DTU015--6:gtdb_domain_counter=d__Bacteria--6:gtdb_family_counter=f__CADDZV01--1||f__D2--5:gtdb_genus_counter=g__CADDZV01--1||g__DULO01--1||g__UBA3951--4:gtdb_order_counter=o__CADDZV01--1||o__D8A-2--5:gtdb_phylum_counter=p__Firmicutes_E--6:gtdb_species_counter=s__CADDZV01 sp902812875--1||s__DULO01 sp012840345--1||s__UBA3951 sp002385465--1||s__UBA3951 sp012841375--1||s__UBA3951 sp012842425--1||s__UBA3951 sp012842685--1:heptad_counter=MCP-44H--6||MCP-52H--1:lbd_counter=:lca_tree=c__DTU015:name=N275042:ref_name_counter=])0.859:0.0832225[&&NHX:Sample_counter=rhiztom3--3:Type_counter=GTDB--8||capture--3:capture_class_counter=c__Gammaproteobacteria--3:capture_domain_counter=d__Bacteria--3:capture_family_counter=f__Aeromonadaceae--1||f__Enterobacteriaceae--1||f__Pseudomonadaceae--1:capture_genus_counter=g__Aeromonas--1||g__Pantoea--1||g__Pseudomonas_A--1:capture_order_counter=o__Enterobacterales--2||o__Pseudomonadales--1:capture_phylum_counter=p__Proteobacteria--3:capture_species_counter=s__Aeromonas rivipollensis--1||s__Pantoea piersonii--1||s__Pseudomonas_A stutzeri_C--1:gtdb_class_counter=c__DTU015--6||c__GCA-003054495--1||c__HRBIN17--1:gtdb_domain_counter=d__Bacteria--8:gtdb_family_counter=f__CADDZV01--1||f__Carboxydocellaceae--1||f__D2--5||f__DRYI01--1:gtdb_genus_counter=g__CADDZV01--1||g__Carboxydocella--1||g__DRYI01--1||g__DULO01--1||g__UBA3951--4:gtdb_order_counter=o__CADDZV01--1||o__Carboxydocellales--1||o__D8A-2--5||o__HRBIN17--1:gtdb_phylum_counter=p__Armatimonadota--1||p__Firmicutes_B--1||p__Firmicutes_E--6:gtdb_species_counter=s__CADDZV01 sp902812875--1||s__Carboxydocella thermautotrophica--1||s__DRYI01 sp011380295--1||s__DULO01 sp012840345--1||s__UBA3951 sp002385465--1||s__UBA3951 sp012841375--1||s__UBA3951 sp012842425--1||s__UBA3951 sp012842685--1:heptad_counter=MCP-34H--1||MCP-40H--1||MCP-44H--8||MCP-52H--1:lbd_counter=:lca_tree=d__Bacteria:name=N275043:ref_name_counter=],(((18ddf128-d91c-48a4-91a3-51589fe815f0_1@MCPsignal.32.188:0.316818[&&NHX:Sample=rhiztom2:Type=capture:besthit=57.8:bitscore=143.0:capture_class=c__Gammaproteobacteria:capture_domain=d__Bacteria:capture_family=f__Oleiphilaceae:capture_genus=g__Marinobacter:capture_order=o__Pseudomonadales:capture_phylum=p__Proteobacteria:capture_species=s__Marinobacter piscensis:evalue=1.15e-43:gapopen=0.0:heptad=MCP-44H:length=154.0:mismatch=65.0:qcovhsp=98.7:qend=154.0:qstart=1.0:ref_name=GB_GCA_002840275.1_protein.faa_PHAB01000002.1_2@PF00015_full_PFAM.389.552:scovhsp=94.5:send=160.0:sstart=7.0],c5e7edc9-435b-4f84-919f-b94e6b12c992_3@MCPsignal.270.388:0.1881[&&NHX:Sample=rhiztom2:Type=capture:capture_class=c__Negativicutes:capture_domain=d__Bacteria:capture_family=f__Anaeromusaceae:capture_genus=g__Anaeromusa:capture_order=o__Anaeromusales:capture_phylum=p__Firmicutes_C:capture_species=s__Anaeromusa acidaminophila:heptad=MCP-52H])0.814:0.0867212[&&NHX:Sample_counter=rhiztom2--2:Type_counter=capture--2:besthit_avg=57.8:besthit_max=57.8:besthit_min=57.8:besthit_std=0:besthit_sum=57.8:bitscore_avg=143.0:bitscore_max=143.0:bitscore_min=143.0:bitscore_std=0:bitscore_sum=143.0:capture_class_counter=c__Gammaproteobacteria--1||c__Negativicutes--1:capture_domain_counter=d__Bacteria--2:capture_family_counter=f__Anaeromusaceae--1||f__Oleiphilaceae--1:capture_genus_counter=g__Anaeromusa--1||g__Marinobacter--1:capture_order_counter=o__Anaeromusales--1||o__Pseudomonadales--1:capture_phylum_counter=p__Firmicutes_C--1||p__Proteobacteria--1:capture_species_counter=s__Anaeromusa acidaminophila--1||s__Marinobacter piscensis--1:evalue_avg=1.15e-43:evalue_max=1.15e-43:evalue_min=1.15e-43:evalue_std=0:evalue_sum=1.15e-43:gapopen_avg=0.0:gapopen_max=0.0:gapopen_min=0.0:gapopen_std=0:gapopen_sum=0.0:gtdb_class_counter=:gtdb_domain_counter=:gtdb_family_counter=:gtdb_genus_counter=:gtdb_order_counter=:gtdb_phylum_counter=:gtdb_species_counter=:heptad_counter=MCP-44H--1||MCP-52H--1:lbd_counter=:length_avg=154.0:length_max=154.0:length_min=154.0:length_std=0:length_sum=154.0:mismatch_avg=65.0:mismatch_max=65.0:mismatch_min=65.0:mismatch_std=0:mismatch_sum=65.0:name=N275046:qcovhsp_avg=98.7:qcovhsp_max=98.7:qcovhsp_min=98.7:qcovhsp_std=0:qcovhsp_sum=98.7:qend_avg=154.0:qend_max=154.0:qend_min=154.0:qend_std=0:qend_sum=154.0:qstart_avg=1.0:qstart_max=1.0:qstart_min=1.0:qstart_std=0:qstart_sum=1.0:ref_name_counter=GB_GCA_002840275.1_protein.faa_PHAB01000002.1_2@PF00015_full_PFAM.389.552--1:scovhsp_avg=94.5:scovhsp_max=94.5:scovhsp_min=94.5:scovhsp_std=0:scovhsp_sum=94.5:send_avg=160.0:send_max=160.0:send_min=160.0:send_std=0:send_sum=160.0:sstart_avg=7.0:sstart_max=7.0:sstart_min=7.0:sstart_std=0:sstart_sum=7.0],(03a04ebf-c0cc-473f-9e55-4033a763ed55_6@MCPsignal.151.221:0.161972[&&NHX:Sample=rhiztom1:Type=capture:capture_class=c__Gammaproteobacteria:capture_domain=d__Bacteria:capture_family=f__Pseudomonadaceae:capture_genus=g__Pseudomonas_E:capture_order=o__Pseudomonadales:capture_phylum=p__Proteobacteria:capture_species=s__Pseudomonas_E sp002874965:heptad=MCP-52H],((RS_GCF_000009905.1_protein.faa_NC_006177.1_678@PF00015_full_PFAM.357.554:5e-09[&&NHX:Type=GTDB:gtdb_class=c__Symbiobacteriia:gtdb_domain=d__Bacteria:gtdb_family=f__Symbiobacteriaceae:gtdb_genus=g__Symbiobacterium:gtdb_order=o__Symbiobacteriales:gtdb_phylum=p__Firmicutes_E:gtdb_species=s__Symbiobacterium thermophilum:heptad=MCP-52H:species=d__Bacteria_p__Firmicutes_E_c__Symbiobacteriia_o__Symbiobacteriales_f__Symbiobacteriaceae_g__Symbiobacterium_s__Symbiobacterium thermophilum],bebb6029-8da1-4a3a-8822-8b6eab76add4_3@MCPsignal.131.216:5e-09[&&NHX:Sample=rhizpot1:Type=capture:capture_class=c__AC1:capture_domain=d__Bacteria:capture_family=f__EtOH8:capture_genus=g__UBA2226:capture_order=o__AC1:capture_phylum=p__Edwardsbacteria:capture_species=s__UBA2226 sp018821925:heptad=MCP-52H])1:0.323359[&&NHX:Sample_counter=rhizpot1--1:Type_counter=GTDB--1||capture--1:capture_class_counter=c__AC1--1:capture_domain_counter=d__Bacteria--1:capture_family_counter=f__EtOH8--1:capture_genus_counter=g__UBA2226--1:capture_order_counter=o__AC1--1:capture_phylum_counter=p__Edwardsbacteria--1:capture_species_counter=s__UBA2226 sp018821925--1:gtdb_class_counter=c__Symbiobacteriia--1:gtdb_domain_counter=d__Bacteria--1:gtdb_family_counter=f__Symbiobacteriaceae--1:gtdb_genus_counter=g__Symbiobacterium--1:gtdb_order_counter=o__Symbiobacteriales--1:gtdb_phylum_counter=p__Firmicutes_E--1:gtdb_species_counter=s__Symbiobacterium thermophilum--1:heptad_counter=MCP-52H--2:lbd_counter=:lca_tree=s__Symbiobacterium thermophilum:name=N275050:ref_name_counter=],(RS_GCF_017874315.1_protein.faa_NZ_JAGGLG010000044.1_16@PF00015_full_PFAM.353.536:0.0888463,GB_GCA_003242675.1_protein.faa_QGVE01000070.1_12@PF00015_full_PFAM.352.520:0.311987)0.971:0.160387[&&NHX:Sample_counter=:Type_counter=:capture_class_counter=:capture_domain_counter=:capture_family_counter=:capture_genus_counter=:capture_order_counter=:capture_phylum_counter=:capture_species_counter=:gtdb_class_counter=:gtdb_domain_counter=:gtdb_family_counter=:gtdb_genus_counter=:gtdb_order_counter=:gtdb_phylum_counter=:gtdb_species_counter=:heptad_counter=:lbd_counter=:name=N275053:ref_name_counter=])0.891:0.146529[&&NHX:Sample_counter=rhizpot1--1:Type_counter=GTDB--1||capture--1:capture_class_counter=c__AC1--1:capture_domain_counter=d__Bacteria--1:capture_family_counter=f__EtOH8--1:capture_genus_counter=g__UBA2226--1:capture_order_counter=o__AC1--1:capture_phylum_counter=p__Edwardsbacteria--1:capture_species_counter=s__UBA2226 sp018821925--1:gtdb_class_counter=c__Symbiobacteriia--1:gtdb_domain_counter=d__Bacteria--1:gtdb_family_counter=f__Symbiobacteriaceae--1:gtdb_genus_counter=g__Symbiobacterium--1:gtdb_order_counter=o__Symbiobacteriales--1:gtdb_phylum_counter=p__Firmicutes_E--1:gtdb_species_counter=s__Symbiobacterium thermophilum--1:heptad_counter=MCP-52H--2:lbd_counter=:lca_tree=s__Symbiobacterium thermophilum:name=N275054:ref_name_counter=])0.854:0.100438[&&NHX:Sample_counter=rhizpot1--1||rhiztom1--1:Type_counter=GTDB--1||capture--2:capture_class_counter=c__AC1--1||c__Gammaproteobacteria--1:capture_domain_counter=d__Bacteria--2:capture_family_counter=f__EtOH8--1||f__Pseudomonadaceae--1:capture_genus_counter=g__Pseudomonas_E--1||g__UBA2226--1:capture_order_counter=o__AC1--1||o__Pseudomonadales--1:capture_phylum_counter=p__Edwardsbacteria--1||p__Proteobacteria--1:capture_species_counter=s__Pseudomonas_E sp002874965--1||s__UBA2226 sp018821925--1:gtdb_class_counter=c__Symbiobacteriia--1:gtdb_domain_counter=d__Bacteria--1:gtdb_family_counter=f__Symbiobacteriaceae--1:gtdb_genus_counter=g__Symbiobacterium--1:gtdb_order_counter=o__Symbiobacteriales--1:gtdb_phylum_counter=p__Firmicutes_E--1:gtdb_species_counter=s__Symbiobacterium thermophilum--1:heptad_counter=MCP-52H--3:lbd_counter=:lca_tree=s__Symbiobacterium thermophilum:name=N275055:ref_name_counter=])0.883:0.0769195[&&NHX:Sample_counter=rhizpot1--1||rhiztom1--1||rhiztom2--2:Type_counter=GTDB--1||capture--4:besthit_avg=57.8:besthit_max=57.8:besthit_min=57.8:besthit_std=0:besthit_sum=57.8:bitscore_avg=143.0:bitscore_max=143.0:bitscore_min=143.0:bitscore_std=0:bitscore_sum=143.0:capture_class_counter=c__AC1--1||c__Gammaproteobacteria--2||c__Negativicutes--1:capture_domain_counter=d__Bacteria--4:capture_family_counter=f__Anaeromusaceae--1||f__EtOH8--1||f__Oleiphilaceae--1||f__Pseudomonadaceae--1:capture_genus_counter=g__Anaeromusa--1||g__Marinobacter--1||g__Pseudomonas_E--1||g__UBA2226--1:capture_order_counter=o__AC1--1||o__Anaeromusales--1||o__Pseudomonadales--2:capture_phylum_counter=p__Edwardsbacteria--1||p__Firmicutes_C--1||p__Proteobacteria--2:capture_species_counter=s__Anaeromusa acidaminophila--1||s__Marinobacter piscensis--1||s__Pseudomonas_E sp002874965--1||s__UBA2226 sp018821925--1:evalue_avg=1.15e-43:evalue_max=1.15e-43:evalue_min=1.15e-43:evalue_std=0:evalue_sum=1.15e-43:gapopen_avg=0.0:gapopen_max=0.0:gapopen_min=0.0:gapopen_std=0:gapopen_sum=0.0:gtdb_class_counter=c__Symbiobacteriia--1:gtdb_domain_counter=d__Bacteria--1:gtdb_family_counter=f__Symbiobacteriaceae--1:gtdb_genus_counter=g__Symbiobacterium--1:gtdb_order_counter=o__Symbiobacteriales--1:gtdb_phylum_counter=p__Firmicutes_E--1:gtdb_species_counter=s__Symbiobacterium thermophilum--1:heptad_counter=MCP-44H--1||MCP-52H--4:lbd_counter=:lca_tree=s__Symbiobacterium thermophilum:length_avg=154.0:length_max=154.0:length_min=154.0:length_std=0:length_sum=154.0:mismatch_avg=65.0:mismatch_max=65.0:mismatch_min=65.0:mismatch_std=0:mismatch_sum=65.0:name=N275056:qcovhsp_avg=98.7:qcovhsp_max=98.7:qcovhsp_min=98.7:qcovhsp_std=0:qcovhsp_sum=98.7:qend_avg=154.0:qend_max=154.0:qend_min=154.0:qend_std=0:qend_sum=154.0:qstart_avg=1.0:qstart_max=1.0:qstart_min=1.0:qstart_std=0:qstart_sum=1.0:ref_name_counter=GB_GCA_002840275.1_protein.faa_PHAB01000002.1_2@PF00015_full_PFAM.389.552--1:scovhsp_avg=94.5:scovhsp_max=94.5:scovhsp_min=94.5:scovhsp_std=0:scovhsp_sum=94.5:send_avg=160.0:send_max=160.0:send_min=160.0:send_std=0:send_sum=160.0:sstart_avg=7.0:sstart_max=7.0:sstart_min=7.0:sstart_std=0:sstart_sum=7.0],((((((GB_GCA_003242505.1_protein.faa_QGUP01000084.1_4@PF00015_full_PFAM.423.585:0.506661[&&NHX:Type=GTDB:gtdb_class=c__Symbiobacteriia:gtdb_domain=d__Bacteria:gtdb_family=f__ZC4RG38:gtdb_genus=g__ZC4RG38:gtdb_order=o__Symbiobacteriales:gtdb_phylum=p__Firmicutes_E:gtdb_species=s__ZC4RG38 sp003242505:heptad=MCP-52H:species=d__Bacteria_p__Firmicutes_E_c__Symbiobacteriia_o__Symbiobacteriales_f__ZC4RG38_g__ZC4RG38_s__ZC4RG38 sp003242505],(GB_GCA_003242505.1_protein.faa_QGUP01000259.1_1@PF00015_full_PFAM.400.542:0.308795[&&NHX:Type=GTDB:gtdb_class=c__Symbiobacteriia:gtdb_domain=d__Bacteria:gtdb_family=f__ZC4RG38:gtdb_genus=g__ZC4RG38:gtdb_order=o__Symbiobacteriales:gtdb_phylum=p__Firmicutes_E:gtdb_species=s__ZC4RG38 sp003242505:heptad=MCP-52H:species=d__Bacteria_p__Firmicutes_E_c__Symbiobacteriia_o__Symbiobacteriales_f__ZC4RG38_g__ZC4RG38_s__ZC4RG38 sp003242505],47d6aa31-4bff-447a-99cf-a90988715f87_3@MCPsignal.11.152:0.222742[&&NHX:Sample=rhiztom1:Type=capture:besthit=64.2:bitscore=142.0:capture_class=c__Gammaproteobacteria:capture_domain=d__Bacteria:capture_family=f__Pseudomonadaceae:capture_genus=g__Pseudomonas_E:capture_order=o__Pseudomonadales:capture_phylum=p__Proteobacteria:capture_species=s__Pseudomonas_E sp900187455:evalue=1.69e-43:gapopen=0.0:heptad=MCP-52H:length=137.0:mismatch=49.0:qcovhsp=97.2:qend=141.0:qstart=5.0:ref_name=GB_GCA_003242505.1_protein.faa_QGUP01000079.1_6@PF00015_full_PFAM.516.687:scovhsp=80.1:send=137.0:sstart=1.0])0.068:0.0727416[&&NHX:Sample_counter=rhiztom1--1:Type_counter=GTDB--1||capture--1:besthit_avg=64.2:besthit_max=64.2:besthit_min=64.2:besthit_std=0:besthit_sum=64.2:bitscore_avg=142.0:bitscore_max=142.0:bitscore_min=142.0:bitscore_std=0:bitscore_sum=142.0:capture_class_counter=c__Gammaproteobacteria--1:capture_domain_counter=d__Bacteria--1:capture_family_counter=f__Pseudomonadaceae--1:capture_genus_counter=g__Pseudomonas_E--1:capture_order_counter=o__Pseudomonadales--1:capture_phylum_counter=p__Proteobacteria--1:capture_species_counter=s__Pseudomonas_E sp900187455--1:evalue_avg=1.69e-43:evalue_max=1.69e-43:evalue_min=1.69e-43:evalue_std=0:evalue_sum=1.69e-43:gapopen_avg=0.0:gapopen_max=0.0:gapopen_min=0.0:gapopen_std=0:gapopen_sum=0.0:gtdb_class_counter=c__Symbiobacteriia--1:gtdb_domain_counter=d__Bacteria--1:gtdb_family_counter=f__ZC4RG38--1:gtdb_genus_counter=g__ZC4RG38--1:gtdb_order_counter=o__Symbiobacteriales--1:gtdb_phylum_counter=p__Firmicutes_E--1:gtdb_species_counter=s__ZC4RG38 sp003242505--1:heptad_counter=MCP-52H--2:lbd_counter=:lca_tree=s__ZC4RG38 sp003242505:length_avg=137.0:length_max=137.0:length_min=137.0:length_std=0:length_sum=137.0:mismatch_avg=49.0:mismatch_max=49.0:mismatch_min=49.0:mismatch_std=0:mismatch_sum=49.0:name=N275060:qcovhsp_avg=97.2:qcovhsp_max=97.2:qcovhsp_min=97.2:qcovhsp_std=0:qcovhsp_sum=97.2:qend_avg=141.0:qend_max=141.0:qend_min=141.0:qend_std=0:qend_sum=141.0:qstart_avg=5.0:qstart_max=5.0:qstart_min=5.0:qstart_std=0:qstart_sum=5.0:ref_name_counter=GB_GCA_003242505.1_protein.faa_QGUP01000079.1_6@PF00015_full_PFAM.516.687--1:scovhsp_avg=80.1:scovhsp_max=80.1:scovhsp_min=80.1:scovhsp_std=0:scovhsp_sum=80.1:send_avg=137.0:send_max=137.0:send_min=137.0:send_std=0:send_sum=137.0:sstart_avg=1.0:sstart_max=1.0:sstart_min=1.0:sstart_std=0:sstart_sum=1.0])0.674:0.0906394[&&NHX:Sample_counter=rhiztom1--1:Type_counter=GTDB--2||capture--1:besthit_avg=64.2:besthit_max=64.2:besthit_min=64.2:besthit_std=0:besthit_sum=64.2:bitscore_avg=142.0:bitscore_max=142.0:bitscore_min=142.0:bitscore_std=0:bitscore_sum=142.0:capture_class_counter=c__Gammaproteobacteria--1:capture_domain_counter=d__Bacteria--1:capture_family_counter=f__Pseudomonadaceae--1:capture_genus_counter=g__Pseudomonas_E--1:capture_order_counter=o__Pseudomonadales--1:capture_phylum_counter=p__Proteobacteria--1:capture_species_counter=s__Pseudomonas_E sp900187455--1:evalue_avg=1.69e-43:evalue_max=1.69e-43:evalue_min=1.69e-43:evalue_std=0:evalue_sum=1.69e-43:gapopen_avg=0.0:gapopen_max=0.0:gapopen_min=0.0:gapopen_std=0:gapopen_sum=0.0:gtdb_class_counter=c__Symbiobacteriia--2:gtdb_domain_counter=d__Bacteria--2:gtdb_family_counter=f__ZC4RG38--2:gtdb_genus_counter=g__ZC4RG38--2:gtdb_order_counter=o__Symbiobacteriales--2:gtdb_phylum_counter=p__Firmicutes_E--2:gtdb_species_counter=s__ZC4RG38 sp003242505--2:heptad_counter=MCP-52H--3:lbd_counter=:lca_tree=s__ZC4RG38 sp003242505:length_avg=137.0:length_max=137.0:length_min=137.0:length_std=0:length_sum=137.0:mismatch_avg=49.0:mismatch_max=49.0:mismatch_min=49.0:mismatch_std=0:mismatch_sum=49.0:name=N275061:qcovhsp_avg=97.2:qcovhsp_max=97.2:qcovhsp_min=97.2:qcovhsp_std=0:qcovhsp_sum=97.2:qend_avg=141.0:qend_max=141.0:qend_min=141.0:qend_std=0:qend_sum=141.0:qstart_avg=5.0:qstart_max=5.0:qstart_min=5.0:qstart_std=0:qstart_sum=5.0:ref_name_counter=GB_GCA_003242505.1_protein.faa_QGUP01000079.1_6@PF00015_full_PFAM.516.687--1:scovhsp_avg=80.1:scovhsp_max=80.1:scovhsp_min=80.1:scovhsp_std=0:scovhsp_sum=80.1:send_avg=137.0:send_max=137.0:send_min=137.0:send_std=0:send_sum=137.0:sstart_avg=1.0:sstart_max=1.0:sstart_min=1.0:sstart_std=0:sstart_sum=1.0],(fda74c07-265c-4a68-b492-db361b397f83_1@MCPsignal.21.72:0.10805[&&NHX:Sample=rhiztom1:Type=capture:capture_class=c__Gemmatimonadetes:capture_domain=d__Bacteria:capture_family=f__Longimicrobiaceae:capture_genus=g__Longimicrobium:capture_order=o__Longimicrobiales:capture_phylum=p__Gemmatimonadota:capture_species=s__Longimicrobium terrae:heptad=MCP-52H],(RS_GCF_000009905.1_protein.faa_NC_006177.1_617@PF00015_full_PFAM.347.613:0.00670324[&&NHX:Type=GTDB:gtdb_class=c__Symbiobacteriia:gtdb_domain=d__Bacteria:gtdb_family=f__Symbiobacteriaceae:gtdb_genus=g__Symbiobacterium:gtdb_order=o__Symbiobacteriales:gtdb_phylum=p__Firmicutes_E:gtdb_species=s__Symbiobacterium thermophilum:heptad=MCP-52H:species=d__Bacteria_p__Firmicutes_E_c__Symbiobacteriia_o__Symbiobacteriales_f__Symbiobacteriaceae_g__Symbiobacterium_s__Symbiobacterium thermophilum],69f2d900-36c0-4932-833c-e61bebba0063_3@MCPsignal.434.573:0.0106851[&&NHX:Sample=rhizpot3:Type=capture:besthit=97.8:bitscore=226.0:capture_class=c__Symbiobacteriia:capture_domain=d__Bacteria:capture_family=f__Symbiobacteriaceae:capture_genus=g__Symbiobacterium:capture_order=o__Symbiobacteriales:capture_phylum=p__Firmicutes_E:capture_species=s__Symbiobacterium thermophilum:evalue=2.47e-75:gapopen=0.0:heptad=MCP-52H:length=139.0:mismatch=3.0:qcovhsp=100.0:qend=139.0:qstart=1.0:ref_name=RS_GCF_000009905.1_protein.faa_NC_006177.1_617@PF00015_full_PFAM.347.613:scovhsp=52.3:send=157.0:sstart=19.0])0.999:0.452[&&NHX:Sample_counter=rhizpot3--1:Type_counter=GTDB--1||capture--1:besthit_avg=97.8:besthit_max=97.8:besthit_min=97.8:besthit_std=0:besthit_sum=97.8:bitscore_avg=226.0:bitscore_max=226.0:bitscore_min=226.0:bitscore_std=0:bitscore_sum=226.0:capture_class_counter=c__Symbiobacteriia--1:capture_domain_counter=d__Bacteria--1:capture_family_counter=f__Symbiobacteriaceae--1:capture_genus_counter=g__Symbiobacterium--1:capture_order_counter=o__Symbiobacteriales--1:capture_phylum_counter=p__Firmicutes_E--1:capture_species_counter=s__Symbiobacterium thermophilum--1:evalue_avg=2.47e-75:evalue_max=2.47e-75:evalue_min=2.47e-75:evalue_std=0:evalue_sum=2.47e-75:gapopen_avg=0.0:gapopen_max=0.0:gapopen_min=0.0:gapopen_std=0:gapopen_sum=0.0:gtdb_class_counter=c__Symbiobacteriia--1:gtdb_domain_counter=d__Bacteria--1:gtdb_family_counter=f__Symbiobacteriaceae--1:gtdb_genus_counter=g__Symbiobacterium--1:gtdb_order_counter=o__Symbiobacteriales--1:gtdb_phylum_counter=p__Firmicutes_E--1:gtdb_species_counter=s__Symbiobacterium thermophilum--1:heptad_counter=MCP-52H--2:lbd_counter=:lca_tree=s__Symbiobacterium thermophilum:length_avg=139.0:length_max=139.0:length_min=139.0:length_std=0:length_sum=139.0:mismatch_avg=3.0:mismatch_max=3.0:mismatch_min=3.0:mismatch_std=0:mismatch_sum=3.0:name=N275065:qcovhsp_avg=100.0:qcovhsp_max=100.0:qcovhsp_min=100.0:qcovhsp_std=0:qcovhsp_sum=100.0:qend_avg=139.0:qend_max=139.0:qend_min=139.0:qend_std=0:qend_sum=139.0:qstart_avg=1.0:qstart_max=1.0:qstart_min=1.0:qstart_std=0:qstart_sum=1.0:ref_name_counter=RS_GCF_000009905.1_protein.faa_NC_006177.1_617@PF00015_full_PFAM.347.613--1:scovhsp_avg=52.3:scovhsp_max=52.3:scovhsp_min=52.3:scovhsp_std=0:scovhsp_sum=52.3:send_avg=157.0:send_max=157.0:send_min=157.0:send_std=0:send_sum=157.0:sstart_avg=19.0:sstart_max=19.0:sstart_min=19.0:sstart_std=0:sstart_sum=19.0])0.242:0.0706609[&&NHX:Sample_counter=rhizpot3--1||rhiztom1--1:Type_counter=GTDB--1||capture--2:besthit_avg=97.8:besthit_max=97.8:besthit_min=97.8:besthit_std=0:besthit_sum=97.8:bitscore_avg=226.0:bitscore_max=226.0:bitscore_min=226.0:bitscore_std=0:bitscore_sum=226.0:capture_class_counter=c__Gemmatimonadetes--1||c__Symbiobacteriia--1:capture_domain_counter=d__Bacteria--2:capture_family_counter=f__Longimicrobiaceae--1||f__Symbiobacteriaceae--1:capture_genus_counter=g__Longimicrobium--1||g__Symbiobacterium--1:capture_order_counter=o__Longimicrobiales--1||o__Symbiobacteriales--1:capture_phylum_counter=p__Firmicutes_E--1||p__Gemmatimonadota--1:capture_species_counter=s__Longimicrobium terrae--1||s__Symbiobacterium thermophilum--1:evalue_avg=2.47e-75:evalue_max=2.47e-75:evalue_min=2.47e-75:evalue_std=0:evalue_sum=2.47e-75:gapopen_avg=0.0:gapopen_max=0.0:gapopen_min=0.0:gapopen_std=0:gapopen_sum=0.0:gtdb_class_counter=c__Symbiobacteriia--1:gtdb_domain_counter=d__Bacteria--1:gtdb_family_counter=f__Symbiobacteriaceae--1:gtdb_genus_counter=g__Symbiobacterium--1:gtdb_order_counter=o__Symbiobacteriales--1:gtdb_phylum_counter=p__Firmicutes_E--1:gtdb_species_counter=s__Symbiobacterium thermophilum--1:heptad_counter=MCP-52H--3:lbd_counter=:lca_tree=s__Symbiobacterium thermophilum:length_avg=139.0:length_max=139.0:length_min=139.0:length_std=0:length_sum=139.0:mismatch_avg=3.0:mismatch_max=3.0:mismatch_min=3.0:mismatch_std=0:mismatch_sum=3.0:name=N275066:qcovhsp_avg=100.0:qcovhsp_max=100.0:qcovhsp_min=100.0:qcovhsp_std=0:qcovhsp_sum=100.0:qend_avg=139.0:qend_max=139.0:qend_min=139.0:qend_std=0:qend_sum=139.0:qstart_avg=1.0:qstart_max=1.0:qstart_min=1.0:qstart_std=0:qstart_sum=1.0:ref_name_counter=RS_GCF_000009905.1_protein.faa_NC_006177.1_617@PF00015_full_PFAM.347.613--1:scovhsp_avg=52.3:scovhsp_max=52.3:scovhsp_min=52.3:scovhsp_std=0:scovhsp_sum=52.3:send_avg=157.0:send_max=157.0:send_min=157.0:send_std=0:send_sum=157.0:sstart_avg=19.0:sstart_max=19.0:sstart_min=19.0:sstart_std=0:sstart_sum=19.0])0.842:0.078818[&&NHX:Sample_counter=rhizpot3--1||rhiztom1--2:Type_counter=GTDB--3||capture--3:besthit_avg=81.0:besthit_max=97.8:besthit_min=64.2:besthit_std=23.758787847867993:besthit_sum=162.0:bitscore_avg=184.0:bitscore_max=226.0:bitscore_min=142.0:bitscore_std=59.39696961966999:bitscore_sum=368.0:capture_class_counter=c__Gammaproteobacteria--1||c__Gemmatimonadetes--1||c__Symbiobacteriia--1:capture_domain_counter=d__Bacteria--3:capture_family_counter=f__Longimicrobiaceae--1||f__Pseudomonadaceae--1||f__Symbiobacteriaceae--1:capture_genus_counter=g__Longimicrobium--1||g__Pseudomonas_E--1||g__Symbiobacterium--1:capture_order_counter=o__Longimicrobiales--1||o__Pseudomonadales--1||o__Symbiobacteriales--1:capture_phylum_counter=p__Firmicutes_E--1||p__Gemmatimonadota--1||p__Proteobacteria--1:capture_species_counter=s__Longimicrobium terrae--1||s__Pseudomonas_E sp900187455--1||s__Symbiobacterium thermophilum--1:evalue_avg=8.45e-44:evalue_max=1.69e-43:evalue_min=2.47e-75:evalue_std=1.1950104602052652e-43:evalue_sum=1.69e-43:gapopen_avg=0.0:gapopen_max=0.0:gapopen_min=0.0:gapopen_std=0.0:gapopen_sum=0.0:gtdb_class_counter=c__Symbiobacteriia--3:gtdb_domain_counter=d__Bacteria--3:gtdb_family_counter=f__Symbiobacteriaceae--1||f__ZC4RG38--2:gtdb_genus_counter=g__Symbiobacterium--1||g__ZC4RG38--2:gtdb_order_counter=o__Symbiobacteriales--3:gtdb_phylum_counter=p__Firmicutes_E--3:gtdb_species_counter=s__Symbiobacterium thermophilum--1||s__ZC4RG38 sp003242505--2:heptad_counter=MCP-52H--6:lbd_counter=:lca_tree=o__Symbiobacteriales:length_avg=138.0:length_max=139.0:length_min=137.0:length_std=1.4142135623730951:length_sum=276.0:mismatch_avg=26.0:mismatch_max=49.0:mismatch_min=3.0:mismatch_std=32.526911934581186:mismatch_sum=52.0:name=N275067:qcovhsp_avg=98.6:qcovhsp_max=100.0:qcovhsp_min=97.2:qcovhsp_std=1.979898987322331:qcovhsp_sum=197.2:qend_avg=140.0:qend_max=141.0:qend_min=139.0:qend_std=1.4142135623730951:qend_sum=280.0:qstart_avg=3.0:qstart_max=5.0:qstart_min=1.0:qstart_std=2.8284271247461903:qstart_sum=6.0:ref_name_counter=GB_GCA_003242505.1_protein.faa_QGUP01000079.1_6@PF00015_full_PFAM.516.687--1||RS_GCF_000009905.1_protein.faa_NC_006177.1_617@PF00015_full_PFAM.347.613--1:scovhsp_avg=66.19999999999999:scovhsp_max=80.1:scovhsp_min=52.3:scovhsp_std=19.657568516986018:scovhsp_sum=132.39999999999998:send_avg=147.0:send_max=157.0:send_min=137.0:send_std=14.142135623730951:send_sum=294.0:sstart_avg=10.0:sstart_max=19.0:sstart_min=1.0:sstart_std=12.727922061357855:sstart_sum=20.0],7ea120bd-0e07-4ce0-8c90-48bba44063f9_3@MCPsignal.38.66:5e-09[&&NHX:Sample=rhiztom1:Type=capture:capture_class=c__Gammaproteobacteria:capture_domain=d__Bacteria:capture_family=f__Aquaspirillaceae:capture_genus=g__Rivicola:capture_order=o__Burkholderiales:capture_phylum=p__Proteobacteria:capture_species=s__Rivicola sp002002905:heptad=MCP-52H])0:5e-09[&&NHX:Sample_counter=rhizpot3--1||rhiztom1--3:Type_counter=GTDB--3||capture--4:besthit_avg=81.0:besthit_max=97.8:besthit_min=64.2:besthit_std=23.758787847867993:besthit_sum=162.0:bitscore_avg=184.0:bitscore_max=226.0:bitscore_min=142.0:bitscore_std=59.39696961966999:bitscore_sum=368.0:capture_class_counter=c__Gammaproteobacteria--2||c__Gemmatimonadetes--1||c__Symbiobacteriia--1:capture_domain_counter=d__Bacteria--4:capture_family_counter=f__Aquaspirillaceae--1||f__Longimicrobiaceae--1||f__Pseudomonadaceae--1||f__Symbiobacteriaceae--1:capture_genus_counter=g__Longimicrobium--1||g__Pseudomonas_E--1||g__Rivicola--1||g__Symbiobacterium--1:capture_order_counter=o__Burkholderiales--1||o__Longimicrobiales--1||o__Pseudomonadales--1||o__Symbiobacteriales--1:capture_phylum_counter=p__Firmicutes_E--1||p__Gemmatimonadota--1||p__Proteobacteria--2:capture_species_counter=s__Longimicrobium terrae--1||s__Pseudomonas_E sp900187455--1||s__Rivicola sp002002905--1||s__Symbiobacterium thermophilum--1:evalue_avg=8.45e-44:evalue_max=1.69e-43:evalue_min=2.47e-75:evalue_std=1.1950104602052652e-43:evalue_sum=1.69e-43:gapopen_avg=0.0:gapopen_max=0.0:gapopen_min=0.0:gapopen_std=0.0:gapopen_sum=0.0:gtdb_class_counter=c__Symbiobacteriia--3:gtdb_domain_counter=d__Bacteria--3:gtdb_family_counter=f__Symbiobacteriaceae--1||f__ZC4RG38--2:gtdb_genus_counter=g__Symbiobacterium--1||g__ZC4RG38--2:gtdb_order_counter=o__Symbiobacteriales--3:gtdb_phylum_counter=p__Firmicutes_E--3:gtdb_species_counter=s__Symbiobacterium thermophilum--1||s__ZC4RG38 sp003242505--2:heptad_counter=MCP-52H--7:lbd_counter=:lca_tree=o__Symbiobacteriales:length_avg=138.0:length_max=139.0:length_min=137.0:length_std=1.4142135623730951:length_sum=276.0:mismatch_avg=26.0:mismatch_max=49.0:mismatch_min=3.0:mismatch_std=32.526911934581186:mismatch_sum=52.0:name=N275069:qcovhsp_avg=98.6:qcovhsp_max=100.0:qcovhsp_min=97.2:qcovhsp_std=1.979898987322331:qcovhsp_sum=197.2:qend_avg=140.0:qend_max=141.0:qend_min=139.0:qend_std=1.4142135623730951:qend_sum=280.0:qstart_avg=3.0:qstart_max=5.0:qstart_min=1.0:qstart_std=2.8284271247461903:qstart_sum=6.0:ref_name_counter=GB_GCA_003242505.1_protein.faa_QGUP01000079.1_6@PF00015_full_PFAM.516.687--1||RS_GCF_000009905.1_protein.faa_NC_006177.1_617@PF00015_full_PFAM.347.613--1:scovhsp_avg=66.19999999999999:scovhsp_max=80.1:scovhsp_min=52.3:scovhsp_std=19.657568516986018:scovhsp_sum=132.39999999999998:send_avg=147.0:send_max=157.0:send_min=137.0:send_std=14.142135623730951:send_sum=294.0:sstart_avg=10.0:sstart_max=19.0:sstart_min=1.0:sstart_std=12.727922061357855:sstart_sum=20.0],(((((((fdb7b8e7-ab94-41a4-8b4c-512381e12359_6@MCPsignal.310.427:5e-09[&&NHX:Sample=rhizpot3:Type=capture:capture_class=c__Symbiobacteriia:capture_domain=d__Bacteria:capture_family=f__Symbiobacteriaceae:capture_genus=g__Symbiobacterium:capture_order=o__Symbiobacteriales:capture_phylum=p__Firmicutes_E:capture_species=s__Symbiobacterium thermophilum:heptad=MCP-52H],(RS_GCF_000009905.1_protein.faa_NC_006177.1_928@PF00015_full_PFAM.373.550:5e-09[&&NHX:Type=GTDB:gtdb_class=c__Symbiobacteriia:gtdb_domain=d__Bacteria:gtdb_family=f__Symbiobacteriaceae:gtdb_genus=g__Symbiobacterium:gtdb_order=o__Symbiobacteriales:gtdb_phylum=p__Firmicutes_E:gtdb_species=s__Symbiobacterium thermophilum:heptad=MCP-52H:species=d__Bacteria_p__Firmicutes_E_c__Symbiobacteriia_o__Symbiobacteriales_f__Symbiobacteriaceae_g__Symbiobacterium_s__Symbiobacterium thermophilum],caba2cf4-c0bf-4fdf-a708-6ab8eb84cc71_2@MCPsignal.210.333:5e-09[&&NHX:Sample=rhizpot3:Type=capture:capture_class=c__Symbiobacteriia:capture_domain=d__Bacteria:capture_family=f__Symbiobacteriaceae:capture_genus=g__Symbiobacterium:capture_order=o__Symbiobacteriales:capture_phylum=p__Firmicutes_E:capture_species=s__Symbiobacterium thermophilum:heptad=MCP-52H])0.094:5e-09[&&NHX:Sample_counter=rhizpot3--1:Type_counter=GTDB--1||capture--1:capture_class_counter=c__Symbiobacteriia--1:capture_domain_counter=d__Bacteria--1:capture_family_counter=f__Symbiobacteriaceae--1:capture_genus_counter=g__Symbiobacterium--1:capture_order_counter=o__Symbiobacteriales--1:capture_phylum_counter=p__Firmicutes_E--1:capture_species_counter=s__Symbiobacterium thermophilum--1:gtdb_class_counter=c__Symbiobacteriia--1:gtdb_domain_counter=d__Bacteria--1:gtdb_family_counter=f__Symbiobacteriaceae--1:gtdb_genus_counter=g__Symbiobacterium--1:gtdb_order_counter=o__Symbiobacteriales--1:gtdb_phylum_counter=p__Firmicutes_E--1:gtdb_species_counter=s__Symbiobacterium thermophilum--1:heptad_counter=MCP-52H--2:lbd_counter=:lca_tree=s__Symbiobacterium thermophilum:name=N275073:ref_name_counter=])1:0.414091[&&NHX:Sample_counter=rhizpot3--2:Type_counter=GTDB--1||capture--2:capture_class_counter=c__Symbiobacteriia--2:capture_domain_counter=d__Bacteria--2:capture_family_counter=f__Symbiobacteriaceae--2:capture_genus_counter=g__Symbiobacterium--2:capture_order_counter=o__Symbiobacteriales--2:capture_phylum_counter=p__Firmicutes_E--2:capture_species_counter=s__Symbiobacterium thermophilum--2:gtdb_class_counter=c__Symbiobacteriia--1:gtdb_domain_counter=d__Bacteria--1:gtdb_family_counter=f__Symbiobacteriaceae--1:gtdb_genus_counter=g__Symbiobacterium--1:gtdb_order_counter=o__Symbiobacteriales--1:gtdb_phylum_counter=p__Firmicutes_E--1:gtdb_species_counter=s__Symbiobacterium thermophilum--1:heptad_counter=MCP-52H--3:lbd_counter=:lca_tree=s__Symbiobacterium thermophilum:name=N275074:ref_name_counter=],(((RS_GCF_000009905.1_protein.faa_NC_006177.1_1062@PF00015_full_PFAM.341.553:0.0539008[&&NHX:Type=GTDB:gtdb_class=c__Symbiobacteriia:gtdb_domain=d__Bacteria:gtdb_family=f__Symbiobacteriaceae:gtdb_genus=g__Symbiobacterium:gtdb_order=o__Symbiobacteriales:gtdb_phylum=p__Firmicutes_E:gtdb_species=s__Symbiobacterium thermophilum:heptad=MCP-52H:species=d__Bacteria_p__Firmicutes_E_c__Symbiobacteriia_o__Symbiobacteriales_f__Symbiobacteriaceae_g__Symbiobacterium_s__Symbiobacterium thermophilum],a7c3fc2d-35e3-40f6-86ea-67f2714e4f2d_3@MCPsignal.168.345:0.0934377[&&NHX:Sample=rhizpot3:Type=capture:capture_class=c__Desulfovibrionia:capture_domain=d__Bacteria:capture_family=f__Desulfovibrionaceae:capture_genus=g__Halodesulfovibrio:capture_order=o__Desulfovibrionales:capture_phylum=p__Desulfobacterota_I:capture_species=s__Halodesulfovibrio sp003252375:heptad=MCP-52H])0.642:0.0102503[&&NHX:Sample_counter=rhizpot3--1:Type_counter=GTDB--1||capture--1:capture_class_counter=c__Desulfovibrionia--1:capture_domain_counter=d__Bacteria--1:capture_family_counter=f__Desulfovibrionaceae--1:capture_genus_counter=g__Halodesulfovibrio--1:capture_order_counter=o__Desulfovibrionales--1:capture_phylum_counter=p__Desulfobacterota_I--1:capture_species_counter=s__Halodesulfovibrio sp003252375--1:gtdb_class_counter=c__Symbiobacteriia--1:gtdb_domain_counter=d__Bacteria--1:gtdb_family_counter=f__Symbiobacteriaceae--1:gtdb_genus_counter=g__Symbiobacterium--1:gtdb_order_counter=o__Symbiobacteriales--1:gtdb_phylum_counter=p__Firmicutes_E--1:gtdb_species_counter=s__Symbiobacterium thermophilum--1:heptad_counter=MCP-52H--2:lbd_counter=:lca_tree=s__Symbiobacterium thermophilum:name=N275077:ref_name_counter=],(RS_GCF_000009905.1_protein.faa_NC_006177.1_1061@PF00015_full_PFAM.368.531:0.0782568,GB_GCA_003242675.1_protein.faa_QGVE01000063.1_9@PF00015_full_PFAM.365.528:0.1567)0.814:0.0232655[&&NHX:Sample_counter=:Type_counter=:capture_class_counter=:capture_domain_counter=:capture_family_counter=:capture_genus_counter=:capture_order_counter=:capture_phylum_counter=:capture_species_counter=:gtdb_class_counter=:gtdb_domain_counter=:gtdb_family_counter=:gtdb_genus_counter=:gtdb_order_counter=:gtdb_phylum_counter=:gtdb_species_counter=:heptad_counter=:lbd_counter=:name=N275080:ref_name_counter=])0.999:0.195703[&&NHX:Sample_counter=rhizpot3--1:Type_counter=GTDB--1||capture--1:capture_class_counter=c__Desulfovibrionia--1:capture_domain_counter=d__Bacteria--1:capture_family_counter=f__Desulfovibrionaceae--1:capture_genus_counter=g__Halodesulfovibrio--1:capture_order_counter=o__Desulfovibrionales--1:capture_phylum_counter=p__Desulfobacterota_I--1:capture_species_counter=s__Halodesulfovibrio sp003252375--1:gtdb_class_counter=c__Symbiobacteriia--1:gtdb_domain_counter=d__Bacteria--1:gtdb_family_counter=f__Symbiobacteriaceae--1:gtdb_genus_counter=g__Symbiobacterium--1:gtdb_order_counter=o__Symbiobacteriales--1:gtdb_phylum_counter=p__Firmicutes_E--1:gtdb_species_counter=s__Symbiobacterium thermophilum--1:heptad_counter=MCP-52H--2:lbd_counter=:lca_tree=s__Symbiobacterium thermophilum:name=N275081:ref_name_counter=],(6b2db689-88d5-4377-bad4-51e8dbfb3fc2_6@MCPsignal.79.235:0.191158[&&NHX:Sample=rhizpot2:Type=capture:besthit=65.6:bitscore=170.0:capture_class=c__Desulfovibrionia:capture_domain=d__Bacteria:capture_family=f__Desulfovibrionaceae:capture_genus=g__Megalodesulfovibrio:capture_order=o__Desulfovibrionales:capture_phylum=p__Desulfobacterota_I:capture_species=s__Megalodesulfovibrio gigas:evalue=3.88e-54:gapopen=1.0:heptad=MCP-52H:length=151.0:mismatch=51.0:qcovhsp=96.2:qend=156.0:qstart=7.0:ref_name=GB_GCA_003242675.1_protein.faa_QGVE01000140.1_2@PF00015_full_PFAM.365.550:scovhsp=81.6:send=178.0:sstart=28.0],((RS_GCF_017874315.1_protein.faa_NZ_JAGGLG010000005.1_11@PF00015_full_PFAM.356.542:0.114267[&&NHX:Type=GTDB:gtdb_class=c__Symbiobacteriia:gtdb_domain=d__Bacteria:gtdb_family=f__Symbiobacteriaceae:gtdb_genus=g__Symbiobacterium:gtdb_order=o__Symbiobacteriales:gtdb_phylum=p__Firmicutes_E:gtdb_species=s__Symbiobacterium terraclitae:heptad=MCP-52H:species=d__Bacteria_p__Firmicutes_E_c__Symbiobacteriia_o__Symbiobacteriales_f__Symbiobacteriaceae_g__Symbiobacterium_s__Symbiobacterium terraclitae],RS_GCF_000009905.1_protein.faa_NC_006177.1_661@PF00015_full_PFAM.365.534:0.196984)0.796:0.0640064[&&NHX:Sample_counter=:Type_counter=GTDB--1:capture_class_counter=:capture_domain_counter=:capture_family_counter=:capture_genus_counter=:capture_order_counter=:capture_phylum_counter=:capture_species_counter=:gtdb_class_counter=c__Symbiobacteriia--1:gtdb_domain_counter=d__Bacteria--1:gtdb_family_counter=f__Symbiobacteriaceae--1:gtdb_genus_counter=g__Symbiobacterium--1:gtdb_order_counter=o__Symbiobacteriales--1:gtdb_phylum_counter=p__Firmicutes_E--1:gtdb_species_counter=s__Symbiobacterium terraclitae--1:heptad_counter=MCP-52H--1:lbd_counter=:lca_tree=s__Symbiobacterium terraclitae:name=N275085:ref_name_counter=],((GB_GCA_003242675.1_protein.faa_QGVE01000140.1_2@PF00015_full_PFAM.365.550:0.00898118[&&NHX:Type=GTDB:gtdb_class=c__Symbiobacteriia:gtdb_domain=d__Bacteria:gtdb_family=f__Symbiobacteriaceae:gtdb_genus=g__Symbiobacterium:gtdb_order=o__Symbiobacteriales:gtdb_phylum=p__Firmicutes_E:gtdb_species=s__Symbiobacterium sp003242675:heptad=MCP-52H:species=d__Bacteria_p__Firmicutes_E_c__Symbiobacteriia_o__Symbiobacteriales_f__Symbiobacteriaceae_g__Symbiobacterium_s__Symbiobacterium sp003242675],(d580832d-c797-4518-9765-07ecc0d211c8_4@MCPsignal.115.236:0.0198738[&&NHX:Sample=rhiztom3:Type=capture:capture_class=c__Gammaproteobacteria:capture_domain=d__Bacteria:capture_family=f__Thiobacillaceae:capture_genus=g__Sulfuritortus:capture_order=o__Burkholderiales:capture_phylum=p__Proteobacteria:capture_species=s__Sulfuritortus sp013389055:heptad=MCP-52H],76b0b37c-8249-482a-8baa-caee7805d3f0_6@MCPsignal.354.419:0.21176[&&NHX:Sample=rhizpot3:Type=capture:capture_class=c__Alphaproteobacteria:capture_domain=d__Bacteria:capture_family=f__Sphingomonadaceae:capture_genus=g__Novosphingobium:capture_order=o__Sphingomonadales:capture_phylum=p__Proteobacteria:capture_species=s__Novosphingobium olei:heptad=MCP-52H])0.888:0.134145[&&NHX:Sample_counter=rhizpot3--1||rhiztom3--1:Type_counter=capture--2:capture_class_counter=c__Alphaproteobacteria--1||c__Gammaproteobacteria--1:capture_domain_counter=d__Bacteria--2:capture_family_counter=f__Sphingomonadaceae--1||f__Thiobacillaceae--1:capture_genus_counter=g__Novosphingobium--1||g__Sulfuritortus--1:capture_order_counter=o__Burkholderiales--1||o__Sphingomonadales--1:capture_phylum_counter=p__Proteobacteria--2:capture_species_counter=s__Novosphingobium olei--1||s__Sulfuritortus sp013389055--1:gtdb_class_counter=:gtdb_domain_counter=:gtdb_family_counter=:gtdb_genus_counter=:gtdb_order_counter=:gtdb_phylum_counter=:gtdb_species_counter=:heptad_counter=MCP-52H--2:lbd_counter=:name=N275089:ref_name_counter=])0.913:0.0847257[&&NHX:Sample_counter=rhizpot3--1||rhiztom3--1:Type_counter=GTDB--1||capture--2:capture_class_counter=c__Alphaproteobacteria--1||c__Gammaproteobacteria--1:capture_domain_counter=d__Bacteria--2:capture_family_counter=f__Sphingomonadaceae--1||f__Thiobacillaceae--1:capture_genus_counter=g__Novosphingobium--1||g__Sulfuritortus--1:capture_order_counter=o__Burkholderiales--1||o__Sphingomonadales--1:capture_phylum_counter=p__Proteobacteria--2:capture_species_counter=s__Novosphingobium olei--1||s__Sulfuritortus sp013389055--1:gtdb_class_counter=c__Symbiobacteriia--1:gtdb_domain_counter=d__Bacteria--1:gtdb_family_counter=f__Symbiobacteriaceae--1:gtdb_genus_counter=g__Symbiobacterium--1:gtdb_order_counter=o__Symbiobacteriales--1:gtdb_phylum_counter=p__Firmicutes_E--1:gtdb_species_counter=s__Symbiobacterium sp003242675--1:heptad_counter=MCP-52H--3:lbd_counter=:lca_tree=s__Symbiobacterium sp003242675:name=N275090:ref_name_counter=],(RS_GCF_000009905.1_protein.faa_NC_006177.1_708@PF00015_full_PFAM.381.559:0.00327394[&&NHX:Type=GTDB:gtdb_class=c__Symbiobacteriia:gtdb_domain=d__Bacteria:gtdb_family=f__Symbiobacteriaceae:gtdb_genus=g__Symbiobacterium:gtdb_order=o__Symbiobacteriales:gtdb_phylum=p__Firmicutes_E:gtdb_species=s__Symbiobacterium thermophilum:heptad=MCP-52H:species=d__Bacteria_p__Firmicutes_E_c__Symbiobacteriia_o__Symbiobacteriales_f__Symbiobacteriaceae_g__Symbiobacterium_s__Symbiobacterium thermophilum],GB_GCA_003242675.1_protein.faa_QGVE01000140.1_3@PF00015_full_PFAM.367.548:0.0540377[&&NHX:Type=GTDB:gtdb_class=c__Symbiobacteriia:gtdb_domain=d__Bacteria:gtdb_family=f__Symbiobacteriaceae:gtdb_genus=g__Symbiobacterium:gtdb_order=o__Symbiobacteriales:gtdb_phylum=p__Firmicutes_E:gtdb_species=s__Symbiobacterium sp003242675:heptad=MCP-52H:species=d__Bacteria_p__Firmicutes_E_c__Symbiobacteriia_o__Symbiobacteriales_f__Symbiobacteriaceae_g__Symbiobacterium_s__Symbiobacterium sp003242675])0.964:0.0650718[&&NHX:Sample_counter=:Type_counter=GTDB--2:capture_class_counter=:capture_domain_counter=:capture_family_counter=:capture_genus_counter=:capture_order_counter=:capture_phylum_counter=:capture_species_counter=:evoltype=D:gtdb_class_counter=c__Symbiobacteriia--2:gtdb_domain_counter=d__Bacteria--2:gtdb_family_counter=f__Symbiobacteriaceae--2:gtdb_genus_counter=g__Symbiobacterium--2:gtdb_order_counter=o__Symbiobacteriales--2:gtdb_phylum_counter=p__Firmicutes_E--2:gtdb_species_counter=s__Symbiobacterium sp003242675--1||s__Symbiobacterium thermophilum--1:heptad_counter=MCP-52H--2:lbd_counter=:lca=d__Bacteria:lca_tree=g__Symbiobacterium:name=N275093:ref_name_counter=])0.99:0.113214[&&NHX:Sample_counter=rhizpot3--1||rhiztom3--1:Type_counter=GTDB--3||capture--2:capture_class_counter=c__Alphaproteobacteria--1||c__Gammaproteobacteria--1:capture_domain_counter=d__Bacteria--2:capture_family_counter=f__Sphingomonadaceae--1||f__Thiobacillaceae--1:capture_genus_counter=g__Novosphingobium--1||g__Sulfuritortus--1:capture_order_counter=o__Burkholderiales--1||o__Sphingomonadales--1:capture_phylum_counter=p__Proteobacteria--2:capture_species_counter=s__Novosphingobium olei--1||s__Sulfuritortus sp013389055--1:gtdb_class_counter=c__Symbiobacteriia--3:gtdb_domain_counter=d__Bacteria--3:gtdb_family_counter=f__Symbiobacteriaceae--3:gtdb_genus_counter=g__Symbiobacterium--3:gtdb_order_counter=o__Symbiobacteriales--3:gtdb_phylum_counter=p__Firmicutes_E--3:gtdb_species_counter=s__Symbiobacterium sp003242675--2||s__Symbiobacterium thermophilum--1:heptad_counter=MCP-52H--5:lbd_counter=:lca_tree=g__Symbiobacterium:name=N275094:ref_name_counter=])0.973:0.0939959[&&NHX:Sample_counter=rhizpot3--1||rhiztom3--1:Type_counter=GTDB--4||capture--2:capture_class_counter=c__Alphaproteobacteria--1||c__Gammaproteobacteria--1:capture_domain_counter=d__Bacteria--2:capture_family_counter=f__Sphingomonadaceae--1||f__Thiobacillaceae--1:capture_genus_counter=g__Novosphingobium--1||g__Sulfuritortus--1:capture_order_counter=o__Burkholderiales--1||o__Sphingomonadales--1:capture_phylum_counter=p__Proteobacteria--2:capture_species_counter=s__Novosphingobium olei--1||s__Sulfuritortus sp013389055--1:gtdb_class_counter=c__Symbiobacteriia--4:gtdb_domain_counter=d__Bacteria--4:gtdb_family_counter=f__Symbiobacteriaceae--4:gtdb_genus_counter=g__Symbiobacterium--4:gtdb_order_counter=o__Symbiobacteriales--4:gtdb_phylum_counter=p__Firmicutes_E--4:gtdb_species_counter=s__Symbiobacterium sp003242675--2||s__Symbiobacterium terraclitae--1||s__Symbiobacterium thermophilum--1:heptad_counter=MCP-52H--6:lbd_counter=:lca_tree=g__Symbiobacterium:name=N275095:ref_name_counter=])0.833:0.0445402[&&NHX:Sample_counter=rhizpot2--1||rhizpot3--1||rhiztom3--1:Type_counter=GTDB--4||capture--3:besthit_avg=65.6:besthit_max=65.6:besthit_min=65.6:besthit_std=0:besthit_sum=65.6:bitscore_avg=170.0:bitscore_max=170.0:bitscore_min=170.0:bitscore_std=0:bitscore_sum=170.0:capture_class_counter=c__Alphaproteobacteria--1||c__Desulfovibrionia--1||c__Gammaproteobacteria--1:capture_domain_counter=d__Bacteria--3:capture_family_counter=f__Desulfovibrionaceae--1||f__Sphingomonadaceae--1||f__Thiobacillaceae--1:capture_genus_counter=g__Megalodesulfovibrio--1||g__Novosphingobium--1||g__Sulfuritortus--1:capture_order_counter=o__Burkholderiales--1||o__Desulfovibrionales--1||o__Sphingomonadales--1:capture_phylum_counter=p__Desulfobacterota_I--1||p__Proteobacteria--2:capture_species_counter=s__Megalodesulfovibrio gigas--1||s__Novosphingobium olei--1||s__Sulfuritortus sp013389055--1:evalue_avg=3.88e-54:evalue_max=3.88e-54:evalue_min=3.88e-54:evalue_std=0:evalue_sum=3.88e-54:gapopen_avg=1.0:gapopen_max=1.0:gapopen_min=1.0:gapopen_std=0:gapopen_sum=1.0:gtdb_class_counter=c__Symbiobacteriia--4:gtdb_domain_counter=d__Bacteria--4:gtdb_family_counter=f__Symbiobacteriaceae--4:gtdb_genus_counter=g__Symbiobacterium--4:gtdb_order_counter=o__Symbiobacteriales--4:gtdb_phylum_counter=p__Firmicutes_E--4:gtdb_species_counter=s__Symbiobacterium sp003242675--2||s__Symbiobacterium terraclitae--1||s__Symbiobacterium thermophilum--1:heptad_counter=MCP-52H--7:lbd_counter=:lca_tree=g__Symbiobacterium:length_avg=151.0:length_max=151.0:length_min=151.0:length_std=0:length_sum=151.0:mismatch_avg=51.0:mismatch_max=51.0:mismatch_min=51.0:mismatch_std=0:mismatch_sum=51.0:name=N275096:qcovhsp_avg=96.2:qcovhsp_max=96.2:qcovhsp_min=96.2:qcovhsp_std=0:qcovhsp_sum=96.2:qend_avg=156.0:qend_max=156.0:qend_min=156.0:qend_std=0:qend_sum=156.0:qstart_avg=7.0:qstart_max=7.0:qstart_min=7.0:qstart_std=0:qstart_sum=7.0:ref_name_counter=GB_GCA_003242675.1_protein.faa_QGVE01000140.1_2@PF00015_full_PFAM.365.550--1:scovhsp_avg=81.6:scovhsp_max=81.6:scovhsp_min=81.6:scovhsp_std=0:scovhsp_sum=81.6:send_avg=178.0:send_max=178.0:send_min=178.0:send_std=0:send_sum=178.0:sstart_avg=28.0:sstart_max=28.0:sstart_min=28.0:sstart_std=0:sstart_sum=28.0])0.821:0.0420317[&&NHX:Sample_counter=rhizpot2--1||rhizpot3--2||rhiztom3--1:Type_counter=GTDB--5||capture--4:besthit_avg=65.6:besthit_max=65.6:besthit_min=65.6:besthit_std=0:besthit_sum=65.6:bitscore_avg=170.0:bitscore_max=170.0:bitscore_min=170.0:bitscore_std=0:bitscore_sum=170.0:capture_class_counter=c__Alphaproteobacteria--1||c__Desulfovibrionia--2||c__Gammaproteobacteria--1:capture_domain_counter=d__Bacteria--4:capture_family_counter=f__Desulfovibrionaceae--2||f__Sphingomonadaceae--1||f__Thiobacillaceae--1:capture_genus_counter=g__Halodesulfovibrio--1||g__Megalodesulfovibrio--1||g__Novosphingobium--1||g__Sulfuritortus--1:capture_order_counter=o__Burkholderiales--1||o__Desulfovibrionales--2||o__Sphingomonadales--1:capture_phylum_counter=p__Desulfobacterota_I--2||p__Proteobacteria--2:capture_species_counter=s__Halodesulfovibrio sp003252375--1||s__Megalodesulfovibrio gigas--1||s__Novosphingobium olei--1||s__Sulfuritortus sp013389055--1:evalue_avg=3.88e-54:evalue_max=3.88e-54:evalue_min=3.88e-54:evalue_std=0:evalue_sum=3.88e-54:gapopen_avg=1.0:gapopen_max=1.0:gapopen_min=1.0:gapopen_std=0:gapopen_sum=1.0:gtdb_class_counter=c__Symbiobacteriia--5:gtdb_domain_counter=d__Bacteria--5:gtdb_family_counter=f__Symbiobacteriaceae--5:gtdb_genus_counter=g__Symbiobacterium--5:gtdb_order_counter=o__Symbiobacteriales--5:gtdb_phylum_counter=p__Firmicutes_E--5:gtdb_species_counter=s__Symbiobacterium sp003242675--2||s__Symbiobacterium terraclitae--1||s__Symbiobacterium thermophilum--2:heptad_counter=MCP-52H--9:lbd_counter=:lca_tree=g__Symbiobacterium:length_avg=151.0:length_max=151.0:length_min=151.0:length_std=0:length_sum=151.0:mismatch_avg=51.0:mismatch_max=51.0:mismatch_min=51.0:mismatch_std=0:mismatch_sum=51.0:name=N275097:qcovhsp_avg=96.2:qcovhsp_max=96.2:qcovhsp_min=96.2:qcovhsp_std=0:qcovhsp_sum=96.2:qend_avg=156.0:qend_max=156.0:qend_min=156.0:qend_std=0:qend_sum=156.0:qstart_avg=7.0:qstart_max=7.0:qstart_min=7.0:qstart_std=0:qstart_sum=7.0:ref_name_counter=GB_GCA_003242675.1_protein.faa_QGVE01000140.1_2@PF00015_full_PFAM.365.550--1:scovhsp_avg=81.6:scovhsp_max=81.6:scovhsp_min=81.6:scovhsp_std=0:scovhsp_sum=81.6:send_avg=178.0:send_max=178.0:send_min=178.0:send_std=0:send_sum=178.0:sstart_avg=28.0:sstart_max=28.0:sstart_min=28.0:sstart_std=0:sstart_sum=28.0])0.865:0.0801293[&&NHX:Sample_counter=rhizpot2--1||rhizpot3--4||rhiztom3--1:Type_counter=GTDB--6||capture--6:besthit_avg=65.6:besthit_max=65.6:besthit_min=65.6:besthit_std=0:besthit_sum=65.6:bitscore_avg=170.0:bitscore_max=170.0:bitscore_min=170.0:bitscore_std=0:bitscore_sum=170.0:capture_class_counter=c__Alphaproteobacteria--1||c__Desulfovibrionia--2||c__Gammaproteobacteria--1||c__Symbiobacteriia--2:capture_domain_counter=d__Bacteria--6:capture_family_counter=f__Desulfovibrionaceae--2||f__Sphingomonadaceae--1||f__Symbiobacteriaceae--2||f__Thiobacillaceae--1:capture_genus_counter=g__Halodesulfovibrio--1||g__Megalodesulfovibrio--1||g__Novosphingobium--1||g__Sulfuritortus--1||g__Symbiobacterium--2:capture_order_counter=o__Burkholderiales--1||o__Desulfovibrionales--2||o__Sphingomonadales--1||o__Symbiobacteriales--2:capture_phylum_counter=p__Desulfobacterota_I--2||p__Firmicutes_E--2||p__Proteobacteria--2:capture_species_counter=s__Halodesulfovibrio sp003252375--1||s__Megalodesulfovibrio gigas--1||s__Novosphingobium olei--1||s__Sulfuritortus sp013389055--1||s__Symbiobacterium thermophilum--2:evalue_avg=3.88e-54:evalue_max=3.88e-54:evalue_min=3.88e-54:evalue_std=0:evalue_sum=3.88e-54:gapopen_avg=1.0:gapopen_max=1.0:gapopen_min=1.0:gapopen_std=0:gapopen_sum=1.0:gtdb_class_counter=c__Symbiobacteriia--6:gtdb_domain_counter=d__Bacteria--6:gtdb_family_counter=f__Symbiobacteriaceae--6:gtdb_genus_counter=g__Symbiobacterium--6:gtdb_order_counter=o__Symbiobacteriales--6:gtdb_phylum_counter=p__Firmicutes_E--6:gtdb_species_counter=s__Symbiobacterium sp003242675--2||s__Symbiobacterium terraclitae--1||s__Symbiobacterium thermophilum--3:heptad_counter=MCP-52H--12:lbd_counter=:lca_tree=g__Symbiobacterium:length_avg=151.0:length_max=151.0:length_min=151.0:length_std=0:length_sum=151.0:mismatch_avg=51.0:mismatch_max=51.0:mismatch_min=51.0:mismatch_std=0:mismatch_sum=51.0:name=N275098:qcovhsp_avg=96.2:qcovhsp_max=96.2:qcovhsp_min=96.2:qcovhsp_std=0:qcovhsp_sum=96.2:qend_avg=156.0:qend_max=156.0:qend_min=156.0:qend_std=0:qend_sum=156.0:qstart_avg=7.0:qstart_max=7.0:qstart_min=7.0:qstart_std=0:qstart_sum=7.0:ref_name_counter=GB_GCA_003242675.1_protein.faa_QGVE01000140.1_2@PF00015_full_PFAM.365.550--1:scovhsp_avg=81.6:scovhsp_max=81.6:scovhsp_min=81.6:scovhsp_std=0:scovhsp_sum=81.6:send_avg=178.0:send_max=178.0:send_min=178.0:send_std=0:send_sum=178.0:sstart_avg=28.0:sstart_max=28.0:sstart_min=28.0:sstart_std=0:sstart_sum=28.0],RS_GCF_017874315.1_protein.faa_NZ_JAGGLG010000001.1_119@PF00015_full_PFAM.365.521:0.340918[&&NHX:Type=GTDB:gtdb_class=c__Symbiobacteriia:gtdb_domain=d__Bacteria:gtdb_family=f__Symbiobacteriaceae:gtdb_genus=g__Symbiobacterium:gtdb_order=o__Symbiobacteriales:gtdb_phylum=p__Firmicutes_E:gtdb_species=s__Symbiobacterium terraclitae:heptad=MCP-52H:species=d__Bacteria_p__Firmicutes_E_c__Symbiobacteriia_o__Symbiobacteriales_f__Symbiobacteriaceae_g__Symbiobacterium_s__Symbiobacterium terraclitae])0.191:0.0160365[&&NHX:Sample_counter=rhizpot2--1||rhizpot3--4||rhiztom3--1:Type_counter=GTDB--7||capture--6:besthit_avg=65.6:besthit_max=65.6:besthit_min=65.6:besthit_std=0:besthit_sum=65.6:bitscore_avg=170.0:bitscore_max=170.0:bitscore_min=170.0:bitscore_std=0:bitscore_sum=170.0:capture_class_counter=c__Alphaproteobacteria--1||c__Desulfovibrionia--2||c__Gammaproteobacteria--1||c__Symbiobacteriia--2:capture_domain_counter=d__Bacteria--6:capture_family_counter=f__Desulfovibrionaceae--2||f__Sphingomonadaceae--1||f__Symbiobacteriaceae--2||f__Thiobacillaceae--1:capture_genus_counter=g__Halodesulfovibrio--1||g__Megalodesulfovibrio--1||g__Novosphingobium--1||g__Sulfuritortus--1||g__Symbiobacterium--2:capture_order_counter=o__Burkholderiales--1||o__Desulfovibrionales--2||o__Sphingomonadales--1||o__Symbiobacteriales--2:capture_phylum_counter=p__Desulfobacterota_I--2||p__Firmicutes_E--2||p__Proteobacteria--2:capture_species_counter=s__Halodesulfovibrio sp003252375--1||s__Megalodesulfovibrio gigas--1||s__Novosphingobium olei--1||s__Sulfuritortus sp013389055--1||s__Symbiobacterium thermophilum--2:evalue_avg=3.88e-54:evalue_max=3.88e-54:evalue_min=3.88e-54:evalue_std=0:evalue_sum=3.88e-54:gapopen_avg=1.0:gapopen_max=1.0:gapopen_min=1.0:gapopen_std=0:gapopen_sum=1.0:gtdb_class_counter=c__Symbiobacteriia--7:gtdb_domain_counter=d__Bacteria--7:gtdb_family_counter=f__Symbiobacteriaceae--7:gtdb_genus_counter=g__Symbiobacterium--7:gtdb_order_counter=o__Symbiobacteriales--7:gtdb_phylum_counter=p__Firmicutes_E--7:gtdb_species_counter=s__Symbiobacterium sp003242675--2||s__Symbiobacterium terraclitae--2||s__Symbiobacterium thermophilum--3:heptad_counter=MCP-52H--13:lbd_counter=:lca_tree=g__Symbiobacterium:length_avg=151.0:length_max=151.0:length_min=151.0:length_std=0:length_sum=151.0:mismatch_avg=51.0:mismatch_max=51.0:mismatch_min=51.0:mismatch_std=0:mismatch_sum=51.0:name=N275100:qcovhsp_avg=96.2:qcovhsp_max=96.2:qcovhsp_min=96.2:qcovhsp_std=0:qcovhsp_sum=96.2:qend_avg=156.0:qend_max=156.0:qend_min=156.0:qend_std=0:qend_sum=156.0:qstart_avg=7.0:qstart_max=7.0:qstart_min=7.0:qstart_std=0:qstart_sum=7.0:ref_name_counter=GB_GCA_003242675.1_protein.faa_QGVE01000140.1_2@PF00015_full_PFAM.365.550--1:scovhsp_avg=81.6:scovhsp_max=81.6:scovhsp_min=81.6:scovhsp_std=0:scovhsp_sum=81.6:send_avg=178.0:send_max=178.0:send_min=178.0:send_std=0:send_sum=178.0:sstart_avg=28.0:sstart_max=28.0:sstart_min=28.0:sstart_std=0:sstart_sum=28.0],GB_GCA_001513395.1_protein.faa_LFTP01000001.1_3@PF00015_full_PFAM.396.541:0.409029)0.562:0.0600561[&&NHX:Sample_counter=rhizpot2--1||rhizpot3--4||rhiztom3--1:Type_counter=GTDB--7||capture--6:besthit_avg=65.6:besthit_max=65.6:besthit_min=65.6:besthit_std=0:besthit_sum=65.6:bitscore_avg=170.0:bitscore_max=170.0:bitscore_min=170.0:bitscore_std=0:bitscore_sum=170.0:capture_class_counter=c__Alphaproteobacteria--1||c__Desulfovibrionia--2||c__Gammaproteobacteria--1||c__Symbiobacteriia--2:capture_domain_counter=d__Bacteria--6:capture_family_counter=f__Desulfovibrionaceae--2||f__Sphingomonadaceae--1||f__Symbiobacteriaceae--2||f__Thiobacillaceae--1:capture_genus_counter=g__Halodesulfovibrio--1||g__Megalodesulfovibrio--1||g__Novosphingobium--1||g__Sulfuritortus--1||g__Symbiobacterium--2:capture_order_counter=o__Burkholderiales--1||o__Desulfovibrionales--2||o__Sphingomonadales--1||o__Symbiobacteriales--2:capture_phylum_counter=p__Desulfobacterota_I--2||p__Firmicutes_E--2||p__Proteobacteria--2:capture_species_counter=s__Halodesulfovibrio sp003252375--1||s__Megalodesulfovibrio gigas--1||s__Novosphingobium olei--1||s__Sulfuritortus sp013389055--1||s__Symbiobacterium thermophilum--2:evalue_avg=3.88e-54:evalue_max=3.88e-54:evalue_min=3.88e-54:evalue_std=0:evalue_sum=3.88e-54:gapopen_avg=1.0:gapopen_max=1.0:gapopen_min=1.0:gapopen_std=0:gapopen_sum=1.0:gtdb_class_counter=c__Symbiobacteriia--7:gtdb_domain_counter=d__Bacteria--7:gtdb_family_counter=f__Symbiobacteriaceae--7:gtdb_genus_counter=g__Symbiobacterium--7:gtdb_order_counter=o__Symbiobacteriales--7:gtdb_phylum_counter=p__Firmicutes_E--7:gtdb_species_counter=s__Symbiobacterium sp003242675--2||s__Symbiobacterium terraclitae--2||s__Symbiobacterium thermophilum--3:heptad_counter=MCP-52H--13:lbd_counter=:lca_tree=g__Symbiobacterium:length_avg=151.0:length_max=151.0:length_min=151.0:length_std=0:length_sum=151.0:mismatch_avg=51.0:mismatch_max=51.0:mismatch_min=51.0:mismatch_std=0:mismatch_sum=51.0:name=N275102:qcovhsp_avg=96.2:qcovhsp_max=96.2:qcovhsp_min=96.2:qcovhsp_std=0:qcovhsp_sum=96.2:qend_avg=156.0:qend_max=156.0:qend_min=156.0:qend_std=0:qend_sum=156.0:qstart_avg=7.0:qstart_max=7.0:qstart_min=7.0:qstart_std=0:qstart_sum=7.0:ref_name_counter=GB_GCA_003242675.1_protein.faa_QGVE01000140.1_2@PF00015_full_PFAM.365.550--1:scovhsp_avg=81.6:scovhsp_max=81.6:scovhsp_min=81.6:scovhsp_std=0:scovhsp_sum=81.6:send_avg=178.0:send_max=178.0:send_min=178.0:send_std=0:send_sum=178.0:sstart_avg=28.0:sstart_max=28.0:sstart_min=28.0:sstart_std=0:sstart_sum=28.0],GB_GCA_003242505.1_protein.faa_QGUP01000079.1_6@PF00015_full_PFAM.516.687:0.125983[&&NHX:Type=GTDB:gtdb_class=c__Symbiobacteriia:gtdb_domain=d__Bacteria:gtdb_family=f__ZC4RG38:gtdb_genus=g__ZC4RG38:gtdb_order=o__Symbiobacteriales:gtdb_phylum=p__Firmicutes_E:gtdb_species=s__ZC4RG38 sp003242505:heptad=MCP-52H:species=d__Bacteria_p__Firmicutes_E_c__Symbiobacteriia_o__Symbiobacteriales_f__ZC4RG38_g__ZC4RG38_s__ZC4RG38 sp003242505])0.681:0.0439968[&&NHX:Sample_counter=rhizpot2--1||rhizpot3--4||rhiztom3--1:Type_counter=GTDB--8||capture--6:besthit_avg=65.6:besthit_max=65.6:besthit_min=65.6:besthit_std=0:besthit_sum=65.6:bitscore_avg=170.0:bitscore_max=170.0:bitscore_min=170.0:bitscore_std=0:bitscore_sum=170.0:capture_class_counter=c__Alphaproteobacteria--1||c__Desulfovibrionia--2||c__Gammaproteobacteria--1||c__Symbiobacteriia--2:capture_domain_counter=d__Bacteria--6:capture_family_counter=f__Desulfovibrionaceae--2||f__Sphingomonadaceae--1||f__Symbiobacteriaceae--2||f__Thiobacillaceae--1:capture_genus_counter=g__Halodesulfovibrio--1||g__Megalodesulfovibrio--1||g__Novosphingobium--1||g__Sulfuritortus--1||g__Symbiobacterium--2:capture_order_counter=o__Burkholderiales--1||o__Desulfovibrionales--2||o__Sphingomonadales--1||o__Symbiobacteriales--2:capture_phylum_counter=p__Desulfobacterota_I--2||p__Firmicutes_E--2||p__Proteobacteria--2:capture_species_counter=s__Halodesulfovibrio sp003252375--1||s__Megalodesulfovibrio gigas--1||s__Novosphingobium olei--1||s__Sulfuritortus sp013389055--1||s__Symbiobacterium thermophilum--2:evalue_avg=3.88e-54:evalue_max=3.88e-54:evalue_min=3.88e-54:evalue_std=0:evalue_sum=3.88e-54:gapopen_avg=1.0:gapopen_max=1.0:gapopen_min=1.0:gapopen_std=0:gapopen_sum=1.0:gtdb_class_counter=c__Symbiobacteriia--8:gtdb_domain_counter=d__Bacteria--8:gtdb_family_counter=f__Symbiobacteriaceae--7||f__ZC4RG38--1:gtdb_genus_counter=g__Symbiobacterium--7||g__ZC4RG38--1:gtdb_order_counter=o__Symbiobacteriales--8:gtdb_phylum_counter=p__Firmicutes_E--8:gtdb_species_counter=s__Symbiobacterium sp003242675--2||s__Symbiobacterium terraclitae--2||s__Symbiobacterium thermophilum--3||s__ZC4RG38 sp003242505--1:heptad_counter=MCP-52H--14:lbd_counter=:lca_tree=o__Symbiobacteriales:length_avg=151.0:length_max=151.0:length_min=151.0:length_std=0:length_sum=151.0:mismatch_avg=51.0:mismatch_max=51.0:mismatch_min=51.0:mismatch_std=0:mismatch_sum=51.0:name=N275104:qcovhsp_avg=96.2:qcovhsp_max=96.2:qcovhsp_min=96.2:qcovhsp_std=0:qcovhsp_sum=96.2:qend_avg=156.0:qend_max=156.0:qend_min=156.0:qend_std=0:qend_sum=156.0:qstart_avg=7.0:qstart_max=7.0:qstart_min=7.0:qstart_std=0:qstart_sum=7.0:ref_name_counter=GB_GCA_003242675.1_protein.faa_QGVE01000140.1_2@PF00015_full_PFAM.365.550--1:scovhsp_avg=81.6:scovhsp_max=81.6:scovhsp_min=81.6:scovhsp_std=0:scovhsp_sum=81.6:send_avg=178.0:send_max=178.0:send_min=178.0:send_std=0:send_sum=178.0:sstart_avg=28.0:sstart_max=28.0:sstart_min=28.0:sstart_std=0:sstart_sum=28.0],(((3975e4aa-6f2f-4cb4-9849-45d8e45323f1_6@MCPsignal.433.615:0.17293[&&NHX:Sample=rhiztom1:Type=capture:capture_class=c__Gammaproteobacteria:capture_domain=d__Bacteria:capture_family=f__Pseudomonadaceae:capture_genus=g__Pseudomonas:capture_order=o__Pseudomonadales:capture_phylum=p__Proteobacteria:capture_species=s__Pseudomonas nitroreducens_A:heptad=MCP-52H],aa182a1c-ca37-455c-9d14-7968e3399835_3@MCPsignal.25.171:0.109727[&&NHX:Sample=rhiztom3:Type=capture:capture_class=c__Gammaproteobacteria:capture_domain=d__Bacteria:capture_family=f__Aeromonadaceae:capture_genus=g__Aeromonas:capture_order=o__Enterobacterales:capture_phylum=p__Proteobacteria:capture_species=s__Aeromonas taiwanensis:heptad=MCP-52H])0:5e-09[&&NHX:Sample_counter=rhiztom1--1||rhiztom3--1:Type_counter=capture--2:capture_class_counter=c__Gammaproteobacteria--2:capture_domain_counter=d__Bacteria--2:capture_family_counter=f__Aeromonadaceae--1||f__Pseudomonadaceae--1:capture_genus_counter=g__Aeromonas--1||g__Pseudomonas--1:capture_order_counter=o__Enterobacterales--1||o__Pseudomonadales--1:capture_phylum_counter=p__Proteobacteria--2:capture_species_counter=s__Aeromonas taiwanensis--1||s__Pseudomonas nitroreducens_A--1:gtdb_class_counter=:gtdb_domain_counter=:gtdb_family_counter=:gtdb_genus_counter=:gtdb_order_counter=:gtdb_phylum_counter=:gtdb_species_counter=:heptad_counter=MCP-52H--2:lbd_counter=:name=N275107:ref_name_counter=],5a368e5e-fe4a-4b33-b4fb-9a4f66262135_2@MCPsignal.63.158:0.288703[&&NHX:Sample=rhiztom3:Type=capture:besthit=64.9:bitscore=87.8:capture_class=c__Gammaproteobacteria:capture_domain=d__Bacteria:capture_family=f__Burkholderiaceae:capture_genus=g__Janthinobacterium:capture_order=o__Burkholderiales:capture_phylum=p__Proteobacteria:capture_species=s__Janthinobacterium sp002002885:evalue=1.09e-22:gapopen=2.0:heptad=MCP-52H:length=94.0:mismatch=31.0:qcovhsp=98.9:qend=95.0:qstart=2.0:ref_name=RS_GCF_000183545.2_protein.faa_NZ_JH976535.1_379@PF00015_full_PFAM.360.542:scovhsp=50.5:send=122.0:sstart=31.0])0.79:0.0279327[&&NHX:Sample_counter=rhiztom1--1||rhiztom3--2:Type_counter=capture--3:besthit_avg=64.9:besthit_max=64.9:besthit_min=64.9:besthit_std=0:besthit_sum=64.9:bitscore_avg=87.8:bitscore_max=87.8:bitscore_min=87.8:bitscore_std=0:bitscore_sum=87.8:capture_class_counter=c__Gammaproteobacteria--3:capture_domain_counter=d__Bacteria--3:capture_family_counter=f__Aeromonadaceae--1||f__Burkholderiaceae--1||f__Pseudomonadaceae--1:capture_genus_counter=g__Aeromonas--1||g__Janthinobacterium--1||g__Pseudomonas--1:capture_order_counter=o__Burkholderiales--1||o__Enterobacterales--1||o__Pseudomonadales--1:capture_phylum_counter=p__Proteobacteria--3:capture_species_counter=s__Aeromonas taiwanensis--1||s__Janthinobacterium sp002002885--1||s__Pseudomonas nitroreducens_A--1:evalue_avg=1.09e-22:evalue_max=1.09e-22:evalue_min=1.09e-22:evalue_std=0:evalue_sum=1.09e-22:gapopen_avg=2.0:gapopen_max=2.0:gapopen_min=2.0:gapopen_std=0:gapopen_sum=2.0:gtdb_class_counter=:gtdb_domain_counter=:gtdb_family_counter=:gtdb_genus_counter=:gtdb_order_counter=:gtdb_phylum_counter=:gtdb_species_counter=:heptad_counter=MCP-52H--3:lbd_counter=:length_avg=94.0:length_max=94.0:length_min=94.0:length_std=0:length_sum=94.0:mismatch_avg=31.0:mismatch_max=31.0:mismatch_min=31.0:mismatch_std=0:mismatch_sum=31.0:name=N275109:qcovhsp_avg=98.9:qcovhsp_max=98.9:qcovhsp_min=98.9:qcovhsp_std=0:qcovhsp_sum=98.9:qend_avg=95.0:qend_max=95.0:qend_min=95.0:qend_std=0:qend_sum=95.0:qstart_avg=2.0:qstart_max=2.0:qstart_min=2.0:qstart_std=0:qstart_sum=2.0:ref_name_counter=RS_GCF_000183545.2_protein.faa_NZ_JH976535.1_379@PF00015_full_PFAM.360.542--1:scovhsp_avg=50.5:scovhsp_max=50.5:scovhsp_min=50.5:scovhsp_std=0:scovhsp_sum=50.5:send_avg=122.0:send_max=122.0:send_min=122.0:send_std=0:send_sum=122.0:sstart_avg=31.0:sstart_max=31.0:sstart_min=31.0:sstart_std=0:sstart_sum=31.0],(((RS_GCF_000184705.1_protein.faa_NC_014831.1_1886@PF00015_full_PFAM.333.541:0.0684075,(RS_GCF_000184705.1_protein.faa_NC_014831.1_2098@PF00015_full_PFAM.354.533:0.0625487,RS_GCF_004634385.1_protein.faa_NZ_CP037895.1_1010@PF00015_full_PFAM.355.536:0.122176)0.998:0.16044[&&NHX:Sample_counter=:Type_counter=:capture_class_counter=:capture_domain_counter=:capture_family_counter=:capture_genus_counter=:capture_order_counter=:capture_phylum_counter=:capture_species_counter=:gtdb_class_counter=:gtdb_domain_counter=:gtdb_family_counter=:gtdb_genus_counter=:gtdb_order_counter=:gtdb_phylum_counter=:gtdb_species_counter=:heptad_counter=:lbd_counter=:name=N275113:ref_name_counter=])0.998:0.188629[&&NHX:Sample_counter=:Type_counter=:capture_class_counter=:capture_domain_counter=:capture_family_counter=:capture_genus_counter=:capture_order_counter=:capture_phylum_counter=:capture_species_counter=:gtdb_class_counter=:gtdb_domain_counter=:gtdb_family_counter=:gtdb_genus_counter=:gtdb_order_counter=:gtdb_phylum_counter=:gtdb_species_counter=:heptad_counter=:lbd_counter=:name=N275114:ref_name_counter=],(RS_GCF_000183545.2_protein.faa_NZ_JH976535.1_379@PF00015_full_PFAM.360.542:0.0274155[&&NHX:Type=GTDB:gtdb_class=c__Thermaerobacteria:gtdb_domain=d__Bacteria:gtdb_family=f__Thermaerobacteraceae:gtdb_genus=g__Thermaerobacter:gtdb_order=o__Thermaerobacterales:gtdb_phylum=p__Firmicutes_E:gtdb_species=s__Thermaerobacter subterraneus:heptad=MCP-52H:species=d__Bacteria_p__Firmicutes_E_c__Thermaerobacteria_o__Thermaerobacterales_f__Thermaerobacteraceae_g__Thermaerobacter_s__Thermaerobacter subterraneus],(RS_GCF_000184705.1_protein.faa_NC_014831.1_2103@PF00015_full_PFAM.356.541:0.0378485[&&NHX:Type=GTDB:gtdb_class=c__Thermaerobacteria:gtdb_domain=d__Bacteria:gtdb_family=f__Thermaerobacteraceae:gtdb_genus=g__Thermaerobacter:gtdb_order=o__Thermaerobacterales:gtdb_phylum=p__Firmicutes_E:gtdb_species=s__Thermaerobacter marianensis:heptad=MCP-52H:species=d__Bacteria_p__Firmicutes_E_c__Thermaerobacteria_o__Thermaerobacterales_f__Thermaerobacteraceae_g__Thermaerobacter_s__Thermaerobacter marianensis],RS_GCF_004634385.1_protein.faa_NZ_CP037895.1_436@PF00015_full_PFAM.360.544:0.0307717[&&NHX:Type=GTDB:gtdb_class=c__Thermaerobacteria:gtdb_domain=d__Bacteria:gtdb_family=f__Thermaerobacteraceae:gtdb_genus=g__Thermaerobacter:gtdb_order=o__Thermaerobacterales:gtdb_phylum=p__Firmicutes_E:gtdb_species=s__Thermaerobacter sp004634385:heptad=MCP-52H:species=d__Bacteria_p__Firmicutes_E_c__Thermaerobacteria_o__Thermaerobacterales_f__Thermaerobacteraceae_g__Thermaerobacter_s__Thermaerobacter sp004634385])0.734:0.0232929[&&NHX:Sample_counter=:Type_counter=GTDB--2:capture_class_counter=:capture_domain_counter=:capture_family_counter=:capture_genus_counter=:capture_order_counter=:capture_phylum_counter=:capture_species_counter=:evoltype=D:gtdb_class_counter=c__Thermaerobacteria--2:gtdb_domain_counter=d__Bacteria--2:gtdb_family_counter=f__Thermaerobacteraceae--2:gtdb_genus_counter=g__Thermaerobacter--2:gtdb_order_counter=o__Thermaerobacterales--2:gtdb_phylum_counter=p__Firmicutes_E--2:gtdb_species_counter=s__Thermaerobacter marianensis--1||s__Thermaerobacter sp004634385--1:heptad_counter=MCP-52H--2:lbd_counter=:lca=d__Bacteria:lca_tree=g__Thermaerobacter:name=N275118:ref_name_counter=])0.997:0.186555[&&NHX:Sample_counter=:Type_counter=GTDB--3:capture_class_counter=:capture_domain_counter=:capture_family_counter=:capture_genus_counter=:capture_order_counter=:capture_phylum_counter=:capture_species_counter=:evoltype=D:gtdb_class_counter=c__Thermaerobacteria--3:gtdb_domain_counter=d__Bacteria--3:gtdb_family_counter=f__Thermaerobacteraceae--3:gtdb_genus_counter=g__Thermaerobacter--3:gtdb_order_counter=o__Thermaerobacterales--3:gtdb_phylum_counter=p__Firmicutes_E--3:gtdb_species_counter=s__Thermaerobacter marianensis--1||s__Thermaerobacter sp004634385--1||s__Thermaerobacter subterraneus--1:heptad_counter=MCP-52H--3:lbd_counter=:lca=d__Bacteria:lca_tree=g__Thermaerobacter:name=N275119:ref_name_counter=])0.912:0.0688612[&&NHX:Sample_counter=:Type_counter=GTDB--3:capture_class_counter=:capture_domain_counter=:capture_family_counter=:capture_genus_counter=:capture_order_counter=:capture_phylum_counter=:capture_species_counter=:gtdb_class_counter=c__Thermaerobacteria--3:gtdb_domain_counter=d__Bacteria--3:gtdb_family_counter=f__Thermaerobacteraceae--3:gtdb_genus_counter=g__Thermaerobacter--3:gtdb_order_counter=o__Thermaerobacterales--3:gtdb_phylum_counter=p__Firmicutes_E--3:gtdb_species_counter=s__Thermaerobacter marianensis--1||s__Thermaerobacter sp004634385--1||s__Thermaerobacter subterraneus--1:heptad_counter=MCP-52H--3:lbd_counter=:lca_tree=g__Thermaerobacter:name=N275120:ref_name_counter=],GB_GCA_003242505.1_protein.faa_QGUP01000418.1_2@PF00015_full_PFAM.378.556:0.218141[&&NHX:Type=GTDB:gtdb_class=c__Symbiobacteriia:gtdb_domain=d__Bacteria:gtdb_family=f__ZC4RG38:gtdb_genus=g__ZC4RG38:gtdb_order=o__Symbiobacteriales:gtdb_phylum=p__Firmicutes_E:gtdb_species=s__ZC4RG38 sp003242505:heptad=MCP-52H:species=d__Bacteria_p__Firmicutes_E_c__Symbiobacteriia_o__Symbiobacteriales_f__ZC4RG38_g__ZC4RG38_s__ZC4RG38 sp003242505])0.894:0.0503623[&&NHX:Sample_counter=:Type_counter=GTDB--4:capture_class_counter=:capture_domain_counter=:capture_family_counter=:capture_genus_counter=:capture_order_counter=:capture_phylum_counter=:capture_species_counter=:gtdb_class_counter=c__Symbiobacteriia--1||c__Thermaerobacteria--3:gtdb_domain_counter=d__Bacteria--4:gtdb_family_counter=f__Thermaerobacteraceae--3||f__ZC4RG38--1:gtdb_genus_counter=g__Thermaerobacter--3||g__ZC4RG38--1:gtdb_order_counter=o__Symbiobacteriales--1||o__Thermaerobacterales--3:gtdb_phylum_counter=p__Firmicutes_E--4:gtdb_species_counter=s__Thermaerobacter marianensis--1||s__Thermaerobacter sp004634385--1||s__Thermaerobacter subterraneus--1||s__ZC4RG38 sp003242505--1:heptad_counter=MCP-52H--4:lbd_counter=:lca_tree=p__Firmicutes_E:name=N275122:ref_name_counter=])0.891:0.046503[&&NHX:Sample_counter=rhiztom1--1||rhiztom3--2:Type_counter=GTDB--4||capture--3:besthit_avg=64.9:besthit_max=64.9:besthit_min=64.9:besthit_std=0:besthit_sum=64.9:bitscore_avg=87.8:bitscore_max=87.8:bitscore_min=87.8:bitscore_std=0:bitscore_sum=87.8:capture_class_counter=c__Gammaproteobacteria--3:capture_domain_counter=d__Bacteria--3:capture_family_counter=f__Aeromonadaceae--1||f__Burkholderiaceae--1||f__Pseudomonadaceae--1:capture_genus_counter=g__Aeromonas--1||g__Janthinobacterium--1||g__Pseudomonas--1:capture_order_counter=o__Burkholderiales--1||o__Enterobacterales--1||o__Pseudomonadales--1:capture_phylum_counter=p__Proteobacteria--3:capture_species_counter=s__Aeromonas taiwanensis--1||s__Janthinobacterium sp002002885--1||s__Pseudomonas nitroreducens_A--1:evalue_avg=1.09e-22:evalue_max=1.09e-22:evalue_min=1.09e-22:evalue_std=0:evalue_sum=1.09e-22:gapopen_avg=2.0:gapopen_max=2.0:gapopen_min=2.0:gapopen_std=0:gapopen_sum=2.0:gtdb_class_counter=c__Symbiobacteriia--1||c__Thermaerobacteria--3:gtdb_domain_counter=d__Bacteria--4:gtdb_family_counter=f__Thermaerobacteraceae--3||f__ZC4RG38--1:gtdb_genus_counter=g__Thermaerobacter--3||g__ZC4RG38--1:gtdb_order_counter=o__Symbiobacteriales--1||o__Thermaerobacterales--3:gtdb_phylum_counter=p__Firmicutes_E--4:gtdb_species_counter=s__Thermaerobacter marianensis--1||s__Thermaerobacter sp004634385--1||s__Thermaerobacter subterraneus--1||s__ZC4RG38 sp003242505--1:heptad_counter=MCP-52H--7:lbd_counter=:lca_tree=p__Firmicutes_E:length_avg=94.0:length_max=94.0:length_min=94.0:length_std=0:length_sum=94.0:mismatch_avg=31.0:mismatch_max=31.0:mismatch_min=31.0:mismatch_std=0:mismatch_sum=31.0:name=N275123:qcovhsp_avg=98.9:qcovhsp_max=98.9:qcovhsp_min=98.9:qcovhsp_std=0:qcovhsp_sum=98.9:qend_avg=95.0:qend_max=95.0:qend_min=95.0:qend_std=0:qend_sum=95.0:qstart_avg=2.0:qstart_max=2.0:qstart_min=2.0:qstart_std=0:qstart_sum=2.0:ref_name_counter=RS_GCF_000183545.2_protein.faa_NZ_JH976535.1_379@PF00015_full_PFAM.360.542--1:scovhsp_avg=50.5:scovhsp_max=50.5:scovhsp_min=50.5:scovhsp_std=0:scovhsp_sum=50.5:send_avg=122.0:send_max=122.0:send_min=122.0:send_std=0:send_sum=122.0:sstart_avg=31.0:sstart_max=31.0:sstart_min=31.0:sstart_std=0:sstart_sum=31.0])0.565:0.0300015[&&NHX:Sample_counter=rhizpot2--1||rhizpot3--4||rhiztom1--1||rhiztom3--3:Type_counter=GTDB--12||capture--9:besthit_avg=65.25:besthit_max=65.6:besthit_min=64.9:besthit_std=0.49497474683057524:besthit_sum=130.5:bitscore_avg=128.9:bitscore_max=170.0:bitscore_min=87.8:bitscore_std=58.124177413534206:bitscore_sum=257.8:capture_class_counter=c__Alphaproteobacteria--1||c__Desulfovibrionia--2||c__Gammaproteobacteria--4||c__Symbiobacteriia--2:capture_domain_counter=d__Bacteria--9:capture_family_counter=f__Aeromonadaceae--1||f__Burkholderiaceae--1||f__Desulfovibrionaceae--2||f__Pseudomonadaceae--1||f__Sphingomonadaceae--1||f__Symbiobacteriaceae--2||f__Thiobacillaceae--1:capture_genus_counter=g__Aeromonas--1||g__Halodesulfovibrio--1||g__Janthinobacterium--1||g__Megalodesulfovibrio--1||g__Novosphingobium--1||g__Pseudomonas--1||g__Sulfuritortus--1||g__Symbiobacterium--2:capture_order_counter=o__Burkholderiales--2||o__Desulfovibrionales--2||o__Enterobacterales--1||o__Pseudomonadales--1||o__Sphingomonadales--1||o__Symbiobacteriales--2:capture_phylum_counter=p__Desulfobacterota_I--2||p__Firmicutes_E--2||p__Proteobacteria--5:capture_species_counter=s__Aeromonas taiwanensis--1||s__Halodesulfovibrio sp003252375--1||s__Janthinobacterium sp002002885--1||s__Megalodesulfovibrio gigas--1||s__Novosphingobium olei--1||s__Pseudomonas nitroreducens_A--1||s__Sulfuritortus sp013389055--1||s__Symbiobacterium thermophilum--2:evalue_avg=5.45e-23:evalue_max=1.09e-22:evalue_min=3.88e-54:evalue_std=7.707463914933369e-23:evalue_sum=1.09e-22:gapopen_avg=1.5:gapopen_max=2.0:gapopen_min=1.0:gapopen_std=0.7071067811865476:gapopen_sum=3.0:gtdb_class_counter=c__Symbiobacteriia--9||c__Thermaerobacteria--3:gtdb_domain_counter=d__Bacteria--12:gtdb_family_counter=f__Symbiobacteriaceae--7||f__Thermaerobacteraceae--3||f__ZC4RG38--2:gtdb_genus_counter=g__Symbiobacterium--7||g__Thermaerobacter--3||g__ZC4RG38--2:gtdb_order_counter=o__Symbiobacteriales--9||o__Thermaerobacterales--3:gtdb_phylum_counter=p__Firmicutes_E--12:gtdb_species_counter=s__Symbiobacterium sp003242675--2||s__Symbiobacterium terraclitae--2||s__Symbiobacterium thermophilum--3||s__Thermaerobacter marianensis--1||s__Thermaerobacter sp004634385--1||s__Thermaerobacter subterraneus--1||s__ZC4RG38 sp003242505--2:heptad_counter=MCP-52H--21:lbd_counter=:lca_tree=p__Firmicutes_E:length_avg=122.5:length_max=151.0:length_min=94.0:length_std=40.30508652763321:length_sum=245.0:mismatch_avg=41.0:mismatch_max=51.0:mismatch_min=31.0:mismatch_std=14.142135623730951:mismatch_sum=82.0:name=N275124:qcovhsp_avg=97.55000000000001:qcovhsp_max=98.9:qcovhsp_min=96.2:qcovhsp_std=1.9091883092036803:qcovhsp_sum=195.10000000000002:qend_avg=125.5:qend_max=156.0:qend_min=95.0:qend_std=43.1335136523794:qend_sum=251.0:qstart_avg=4.5:qstart_max=7.0:qstart_min=2.0:qstart_std=3.5355339059327378:qstart_sum=9.0:ref_name_counter=GB_GCA_003242675.1_protein.faa_QGVE01000140.1_2@PF00015_full_PFAM.365.550--1||RS_GCF_000183545.2_protein.faa_NZ_JH976535.1_379@PF00015_full_PFAM.360.542--1:scovhsp_avg=66.05:scovhsp_max=81.6:scovhsp_min=50.5:scovhsp_std=21.991020894901624:scovhsp_sum=132.1:send_avg=150.0:send_max=178.0:send_min=122.0:send_std=39.59797974644666:send_sum=300.0:sstart_avg=29.5:sstart_max=31.0:sstart_min=28.0:sstart_std=2.1213203435596424:sstart_sum=59.0],((((((5cffa8c1-ef5d-4110-8387-3e804b072b87_1@MCPsignal.198.260:5e-09[&&NHX:Sample=rhiztom1:Type=capture:capture_class=c__Alphaproteobacteria:capture_domain=d__Bacteria:capture_family=f__Rhizobiaceae:capture_genus=g__Rhizobium:capture_order=o__Rhizobiales:capture_phylum=p__Proteobacteria:capture_species=s__Rhizobium lusitanum:heptad=MCP-52H],c59bd1f9-fbde-4fe1-add8-3b498a2e92de_4@MCPsignal.204.260:0.017851[&&NHX:Sample=rhiztom1:Type=capture:capture_class=c__Gammaproteobacteria:capture_domain=d__Bacteria:capture_family=f__Shewanellaceae:capture_genus=g__Parashewanella:capture_order=o__Enterobacterales:capture_phylum=p__Proteobacteria:capture_species=s__Parashewanella spongiae:heptad=MCP-52H])0.886:0.0532443[&&NHX:Sample_counter=rhiztom1--2:Type_counter=capture--2:capture_class_counter=c__Alphaproteobacteria--1||c__Gammaproteobacteria--1:capture_domain_counter=d__Bacteria--2:capture_family_counter=f__Rhizobiaceae--1||f__Shewanellaceae--1:capture_genus_counter=g__Parashewanella--1||g__Rhizobium--1:capture_order_counter=o__Enterobacterales--1||o__Rhizobiales--1:capture_phylum_counter=p__Proteobacteria--2:capture_species_counter=s__Parashewanella spongiae--1||s__Rhizobium lusitanum--1:gtdb_class_counter=:gtdb_domain_counter=:gtdb_family_counter=:gtdb_genus_counter=:gtdb_order_counter=:gtdb_phylum_counter=:gtdb_species_counter=:heptad_counter=MCP-52H--2:lbd_counter=:name=N275127:ref_name_counter=],d9a8e586-0648-4252-bf6a-e3bba8b4e6f8_1@MCPsignal.25.192:0.0213295[&&NHX:Sample=rhiztom2:Type=capture:capture_class=c__Gammaproteobacteria:capture_domain=d__Bacteria:capture_family=f__Pseudomonadaceae:capture_genus=g__Pseudomonas_E:capture_order=o__Pseudomonadales:capture_phylum=p__Proteobacteria:capture_species=s__Pseudomonas_E sp000761545:heptad=MCP-52H])0.442:0.0658758[&&NHX:Sample_counter=rhiztom1--2||rhiztom2--1:Type_counter=capture--3:capture_class_counter=c__Alphaproteobacteria--1||c__Gammaproteobacteria--2:capture_domain_counter=d__Bacteria--3:capture_family_counter=f__Pseudomonadaceae--1||f__Rhizobiaceae--1||f__Shewanellaceae--1:capture_genus_counter=g__Parashewanella--1||g__Pseudomonas_E--1||g__Rhizobium--1:capture_order_counter=o__Enterobacterales--1||o__Pseudomonadales--1||o__Rhizobiales--1:capture_phylum_counter=p__Proteobacteria--3:capture_species_counter=s__Parashewanella spongiae--1||s__Pseudomonas_E sp000761545--1||s__Rhizobium lusitanum--1:gtdb_class_counter=:gtdb_domain_counter=:gtdb_family_counter=:gtdb_genus_counter=:gtdb_order_counter=:gtdb_phylum_counter=:gtdb_species_counter=:heptad_counter=MCP-52H--3:lbd_counter=:name=N275129:ref_name_counter=],1ca4dbf3-9c5f-445f-81ba-cc07c93afa4f_5@MCPsignal.445.547:0.136922[&&NHX:Sample=rhizpot3:Type=capture:capture_class=c__Vicinamibacteria:capture_domain=d__Bacteria:capture_family=f__JAFNAJ01:capture_genus=g__JAEUQQ01:capture_order=o__Vicinamibacterales:capture_phylum=p__Acidobacteriota:capture_species=s__JAEUQQ01 sp016789685:heptad=MCP-52H])0.932:0.118086[&&NHX:Sample_counter=rhizpot3--1||rhiztom1--2||rhiztom2--1:Type_counter=capture--4:capture_class_counter=c__Alphaproteobacteria--1||c__Gammaproteobacteria--2||c__Vicinamibacteria--1:capture_domain_counter=d__Bacteria--4:capture_family_counter=f__JAFNAJ01--1||f__Pseudomonadaceae--1||f__Rhizobiaceae--1||f__Shewanellaceae--1:capture_genus_counter=g__JAEUQQ01--1||g__Parashewanella--1||g__Pseudomonas_E--1||g__Rhizobium--1:capture_order_counter=o__Enterobacterales--1||o__Pseudomonadales--1||o__Rhizobiales--1||o__Vicinamibacterales--1:capture_phylum_counter=p__Acidobacteriota--1||p__Proteobacteria--3:capture_species_counter=s__JAEUQQ01 sp016789685--1||s__Parashewanella spongiae--1||s__Pseudomonas_E sp000761545--1||s__Rhizobium lusitanum--1:gtdb_class_counter=:gtdb_domain_counter=:gtdb_family_counter=:gtdb_genus_counter=:gtdb_order_counter=:gtdb_phylum_counter=:gtdb_species_counter=:heptad_counter=MCP-52H--4:lbd_counter=:name=N275131:ref_name_counter=],(GB_GCA_003387805.1_protein.faa_QGSR01000441.1_2@PF00015_full_PFAM.140.383:5e-09[&&NHX:Type=GTDB:gtdb_class=c__Limnochordia:gtdb_domain=d__Bacteria:gtdb_family=f__ZCTH02-B6:gtdb_genus=g__ZC3RG10:gtdb_order=o__Limnochordales_A:gtdb_phylum=p__Firmicutes_G:gtdb_species=s__ZC3RG10 sp003387805:heptad=MCP-52H:species=d__Bacteria_p__Firmicutes_G_c__Limnochordia_o__Limnochordales_A_f__ZCTH02-B6_g__ZC3RG10_s__ZC3RG10 sp003387805],GB_GCA_017577945.1_protein.faa_PKQS01000013.1_17@PF00015_full_PFAM.467.749:5e-09[&&NHX:Type=GTDB:gtdb_class=c__Limnochordia:gtdb_domain=d__Bacteria:gtdb_family=f__ZCTH02-B6:gtdb_genus=g__ZC3RG10:gtdb_order=o__Limnochordales_A:gtdb_phylum=p__Firmicutes_G:gtdb_species=s__ZC3RG10 sp017577945:heptad=MCP-52H:species=d__Bacteria_p__Firmicutes_G_c__Limnochordia_o__Limnochordales_A_f__ZCTH02-B6_g__ZC3RG10_s__ZC3RG10 sp017577945])1:0.491089[&&NHX:Sample_counter=:Type_counter=GTDB--2:capture_class_counter=:capture_domain_counter=:capture_family_counter=:capture_genus_counter=:capture_order_counter=:capture_phylum_counter=:capture_species_counter=:evoltype=D:gtdb_class_counter=c__Limnochordia--2:gtdb_domain_counter=d__Bacteria--2:gtdb_family_counter=f__ZCTH02-B6--2:gtdb_genus_counter=g__ZC3RG10--2:gtdb_order_counter=o__Limnochordales_A--2:gtdb_phylum_counter=p__Firmicutes_G--2:gtdb_species_counter=s__ZC3RG10 sp003387805--1||s__ZC3RG10 sp017577945--1:heptad_counter=MCP-52H--2:lbd_counter=:lca=d__Bacteria:lca_tree=g__ZC3RG10:name=N275134:ref_name_counter=])0.488:0.0294534[&&NHX:Sample_counter=rhizpot3--1||rhiztom1--2||rhiztom2--1:Type_counter=GTDB--2||capture--4:capture_class_counter=c__Alphaproteobacteria--1||c__Gammaproteobacteria--2||c__Vicinamibacteria--1:capture_domain_counter=d__Bacteria--4:capture_family_counter=f__JAFNAJ01--1||f__Pseudomonadaceae--1||f__Rhizobiaceae--1||f__Shewanellaceae--1:capture_genus_counter=g__JAEUQQ01--1||g__Parashewanella--1||g__Pseudomonas_E--1||g__Rhizobium--1:capture_order_counter=o__Enterobacterales--1||o__Pseudomonadales--1||o__Rhizobiales--1||o__Vicinamibacterales--1:capture_phylum_counter=p__Acidobacteriota--1||p__Proteobacteria--3:capture_species_counter=s__JAEUQQ01 sp016789685--1||s__Parashewanella spongiae--1||s__Pseudomonas_E sp000761545--1||s__Rhizobium lusitanum--1:gtdb_class_counter=c__Limnochordia--2:gtdb_domain_counter=d__Bacteria--2:gtdb_family_counter=f__ZCTH02-B6--2:gtdb_genus_counter=g__ZC3RG10--2:gtdb_order_counter=o__Limnochordales_A--2:gtdb_phylum_counter=p__Firmicutes_G--2:gtdb_species_counter=s__ZC3RG10 sp003387805--1||s__ZC3RG10 sp017577945--1:heptad_counter=MCP-52H--6:lbd_counter=:lca_tree=g__ZC3RG10:name=N275135:ref_name_counter=],e12c503b-98d5-4035-b65c-2ff0d768ef69_5@MCPsignal.104.241:0.351743[&&NHX:Sample=rhizpot1:Type=capture:besthit=60.0:bitscore=136.0:capture_class=c__Synergistia:capture_domain=d__Bacteria:capture_family=f__SV1-B22:capture_genus=g__SV1-B22:capture_order=o__Synergistales:capture_phylum=p__Synergistota:capture_species=s__SV1-B22 sp018398915:evalue=3.64e-41:gapopen=0.0:heptad=MCP-52H:length=135.0:mismatch=54.0:qcovhsp=98.5:qend=137.0:qstart=3.0:ref_name=GB_GCA_011370625.1_protein.faa_DTIZ01000160.1_11@PF00015_full_PFAM.390.571:scovhsp=74.6:send=135.0:sstart=1.0])0.768:0.021421[&&NHX:Sample_counter=rhizpot1--1||rhizpot3--1||rhiztom1--2||rhiztom2--1:Type_counter=GTDB--2||capture--5:besthit_avg=60.0:besthit_max=60.0:besthit_min=60.0:besthit_std=0:besthit_sum=60.0:bitscore_avg=136.0:bitscore_max=136.0:bitscore_min=136.0:bitscore_std=0:bitscore_sum=136.0:capture_class_counter=c__Alphaproteobacteria--1||c__Gammaproteobacteria--2||c__Synergistia--1||c__Vicinamibacteria--1:capture_domain_counter=d__Bacteria--5:capture_family_counter=f__JAFNAJ01--1||f__Pseudomonadaceae--1||f__Rhizobiaceae--1||f__SV1-B22--1||f__Shewanellaceae--1:capture_genus_counter=g__JAEUQQ01--1||g__Parashewanella--1||g__Pseudomonas_E--1||g__Rhizobium--1||g__SV1-B22--1:capture_order_counter=o__Enterobacterales--1||o__Pseudomonadales--1||o__Rhizobiales--1||o__Synergistales--1||o__Vicinamibacterales--1:capture_phylum_counter=p__Acidobacteriota--1||p__Proteobacteria--3||p__Synergistota--1:capture_species_counter=s__JAEUQQ01 sp016789685--1||s__Parashewanella spongiae--1||s__Pseudomonas_E sp000761545--1||s__Rhizobium lusitanum--1||s__SV1-B22 sp018398915--1:evalue_avg=3.64e-41:evalue_max=3.64e-41:evalue_min=3.64e-41:evalue_std=0:evalue_sum=3.64e-41:gapopen_avg=0.0:gapopen_max=0.0:gapopen_min=0.0:gapopen_std=0:gapopen_sum=0.0:gtdb_class_counter=c__Limnochordia--2:gtdb_domain_counter=d__Bacteria--2:gtdb_family_counter=f__ZCTH02-B6--2:gtdb_genus_counter=g__ZC3RG10--2:gtdb_order_counter=o__Limnochordales_A--2:gtdb_phylum_counter=p__Firmicutes_G--2:gtdb_species_counter=s__ZC3RG10 sp003387805--1||s__ZC3RG10 sp017577945--1:heptad_counter=MCP-52H--7:lbd_counter=:lca_tree=g__ZC3RG10:length_avg=135.0:length_max=135.0:length_min=135.0:length_std=0:length_sum=135.0:mismatch_avg=54.0:mismatch_max=54.0:mismatch_min=54.0:mismatch_std=0:mismatch_sum=54.0:name=N275137:qcovhsp_avg=98.5:qcovhsp_max=98.5:qcovhsp_min=98.5:qcovhsp_std=0:qcovhsp_sum=98.5:qend_avg=137.0:qend_max=137.0:qend_min=137.0:qend_std=0:qend_sum=137.0:qstart_avg=3.0:qstart_max=3.0:qstart_min=3.0:qstart_std=0:qstart_sum=3.0:ref_name_counter=GB_GCA_011370625.1_protein.faa_DTIZ01000160.1_11@PF00015_full_PFAM.390.571--1:scovhsp_avg=74.6:scovhsp_max=74.6:scovhsp_min=74.6:scovhsp_std=0:scovhsp_sum=74.6:send_avg=135.0:send_max=135.0:send_min=135.0:send_std=0:send_sum=135.0:sstart_avg=1.0:sstart_max=1.0:sstart_min=1.0:sstart_std=0:sstart_sum=1.0],(RS_GCF_017874315.1_protein.faa_NZ_JAGGLG010000013.1_50@PF00015_full_PFAM.390.615:0.244481[&&NHX:Type=GTDB:gtdb_class=c__Symbiobacteriia:gtdb_domain=d__Bacteria:gtdb_family=f__Symbiobacteriaceae:gtdb_genus=g__Symbiobacterium:gtdb_order=o__Symbiobacteriales:gtdb_phylum=p__Firmicutes_E:gtdb_species=s__Symbiobacterium terraclitae:heptad=MCP-52H:species=d__Bacteria_p__Firmicutes_E_c__Symbiobacteriia_o__Symbiobacteriales_f__Symbiobacteriaceae_g__Symbiobacterium_s__Symbiobacterium terraclitae],(17ca1e3a-a6cd-4126-b067-ce111d851911_2@MCPsignal.222.374:5e-09[&&NHX:Sample=rhiztom2:Type=capture:besthit=60.7:bitscore=158.0:capture_class=c__Gammaproteobacteria:capture_domain=d__Bacteria:capture_family=f__Aeromonadaceae:capture_genus=g__Zobellella_C:capture_order=o__Enterobacterales:capture_phylum=p__Proteobacteria:capture_species=s__Zobellella_C endophytica:evalue=1.55e-49:gapopen=0.0:heptad=MCP-52H:length=145.0:mismatch=57.0:qcovhsp=95.4:qend=145.0:qstart=1.0:ref_name=GB_GCA_003242505.1_protein.faa_QGUP01000079.1_6@PF00015_full_PFAM.516.687:scovhsp=84.8:send=171.0:sstart=27.0],646cae46-ef18-4d5e-b98c-5f5f900d7bba_2@MCPsignal.188.371:5e-09[&&NHX:Sample=rhiztom2:Type=capture:capture_class=c__Gammaproteobacteria:capture_domain=d__Bacteria:capture_family=f__Aeromonadaceae:capture_genus=g__Zobellella_C:capture_order=o__Enterobacterales:capture_phylum=p__Proteobacteria:capture_species=s__Zobellella_C endophytica:heptad=MCP-52H])1:0.263151[&&NHX:Sample_counter=rhiztom2--2:Type_counter=capture--2:besthit_avg=60.7:besthit_max=60.7:besthit_min=60.7:besthit_std=0:besthit_sum=60.7:bitscore_avg=158.0:bitscore_max=158.0:bitscore_min=158.0:bitscore_std=0:bitscore_sum=158.0:capture_class_counter=c__Gammaproteobacteria--2:capture_domain_counter=d__Bacteria--2:capture_family_counter=f__Aeromonadaceae--2:capture_genus_counter=g__Zobellella_C--2:capture_order_counter=o__Enterobacterales--2:capture_phylum_counter=p__Proteobacteria--2:capture_species_counter=s__Zobellella_C endophytica--2:evalue_avg=1.55e-49:evalue_max=1.55e-49:evalue_min=1.55e-49:evalue_std=0:evalue_sum=1.55e-49:gapopen_avg=0.0:gapopen_max=0.0:gapopen_min=0.0:gapopen_std=0:gapopen_sum=0.0:gtdb_class_counter=:gtdb_domain_counter=:gtdb_family_counter=:gtdb_genus_counter=:gtdb_order_counter=:gtdb_phylum_counter=:gtdb_species_counter=:heptad_counter=MCP-52H--2:lbd_counter=:length_avg=145.0:length_max=145.0:length_min=145.0:length_std=0:length_sum=145.0:mismatch_avg=57.0:mismatch_max=57.0:mismatch_min=57.0:mismatch_std=0:mismatch_sum=57.0:name=N275141:qcovhsp_avg=95.4:qcovhsp_max=95.4:qcovhsp_min=95.4:qcovhsp_std=0:qcovhsp_sum=95.4:qend_avg=145.0:qend_max=145.0:qend_min=145.0:qend_std=0:qend_sum=145.0:qstart_avg=1.0:qstart_max=1.0:qstart_min=1.0:qstart_std=0:qstart_sum=1.0:ref_name_counter=GB_GCA_003242505.1_protein.faa_QGUP01000079.1_6@PF00015_full_PFAM.516.687--1:scovhsp_avg=84.8:scovhsp_max=84.8:scovhsp_min=84.8:scovhsp_std=0:scovhsp_sum=84.8:send_avg=171.0:send_max=171.0:send_min=171.0:send_std=0:send_sum=171.0:sstart_avg=27.0:sstart_max=27.0:sstart_min=27.0:sstart_std=0:sstart_sum=27.0])0.927:0.0937539[&&NHX:Sample_counter=rhiztom2--2:Type_counter=GTDB--1||capture--2:besthit_avg=60.7:besthit_max=60.7:besthit_min=60.7:besthit_std=0:besthit_sum=60.7:bitscore_avg=158.0:bitscore_max=158.0:bitscore_min=158.0:bitscore_std=0:bitscore_sum=158.0:capture_class_counter=c__Gammaproteobacteria--2:capture_domain_counter=d__Bacteria--2:capture_family_counter=f__Aeromonadaceae--2:capture_genus_counter=g__Zobellella_C--2:capture_order_counter=o__Enterobacterales--2:capture_phylum_counter=p__Proteobacteria--2:capture_species_counter=s__Zobellella_C endophytica--2:evalue_avg=1.55e-49:evalue_max=1.55e-49:evalue_min=1.55e-49:evalue_std=0:evalue_sum=1.55e-49:gapopen_avg=0.0:gapopen_max=0.0:gapopen_min=0.0:gapopen_std=0:gapopen_sum=0.0:gtdb_class_counter=c__Symbiobacteriia--1:gtdb_domain_counter=d__Bacteria--1:gtdb_family_counter=f__Symbiobacteriaceae--1:gtdb_genus_counter=g__Symbiobacterium--1:gtdb_order_counter=o__Symbiobacteriales--1:gtdb_phylum_counter=p__Firmicutes_E--1:gtdb_species_counter=s__Symbiobacterium terraclitae--1:heptad_counter=MCP-52H--3:lbd_counter=:lca_tree=s__Symbiobacterium terraclitae:length_avg=145.0:length_max=145.0:length_min=145.0:length_std=0:length_sum=145.0:mismatch_avg=57.0:mismatch_max=57.0:mismatch_min=57.0:mismatch_std=0:mismatch_sum=57.0:name=N275142:qcovhsp_avg=95.4:qcovhsp_max=95.4:qcovhsp_min=95.4:qcovhsp_std=0:qcovhsp_sum=95.4:qend_avg=145.0:qend_max=145.0:qend_min=145.0:qend_std=0:qend_sum=145.0:qstart_avg=1.0:qstart_max=1.0:qstart_min=1.0:qstart_std=0:qstart_sum=1.0:ref_name_counter=GB_GCA_003242505.1_protein.faa_QGUP01000079.1_6@PF00015_full_PFAM.516.687--1:scovhsp_avg=84.8:scovhsp_max=84.8:scovhsp_min=84.8:scovhsp_std=0:scovhsp_sum=84.8:send_avg=171.0:send_max=171.0:send_min=171.0:send_std=0:send_sum=171.0:sstart_avg=27.0:sstart_max=27.0:sstart_min=27.0:sstart_std=0:sstart_sum=27.0])0.841:0.0338983[&&NHX:Sample_counter=rhizpot1--1||rhizpot3--1||rhiztom1--2||rhiztom2--3:Type_counter=GTDB--3||capture--7:besthit_avg=60.35:besthit_max=60.7:besthit_min=60.0:besthit_std=0.4949747468305853:besthit_sum=120.7:bitscore_avg=147.0:bitscore_max=158.0:bitscore_min=136.0:bitscore_std=15.556349186104045:bitscore_sum=294.0:capture_class_counter=c__Alphaproteobacteria--1||c__Gammaproteobacteria--4||c__Synergistia--1||c__Vicinamibacteria--1:capture_domain_counter=d__Bacteria--7:capture_family_counter=f__Aeromonadaceae--2||f__JAFNAJ01--1||f__Pseudomonadaceae--1||f__Rhizobiaceae--1||f__SV1-B22--1||f__Shewanellaceae--1:capture_genus_counter=g__JAEUQQ01--1||g__Parashewanella--1||g__Pseudomonas_E--1||g__Rhizobium--1||g__SV1-B22--1||g__Zobellella_C--2:capture_order_counter=o__Enterobacterales--3||o__Pseudomonadales--1||o__Rhizobiales--1||o__Synergistales--1||o__Vicinamibacterales--1:capture_phylum_counter=p__Acidobacteriota--1||p__Proteobacteria--5||p__Synergistota--1:capture_species_counter=s__JAEUQQ01 sp016789685--1||s__Parashewanella spongiae--1||s__Pseudomonas_E sp000761545--1||s__Rhizobium lusitanum--1||s__SV1-B22 sp018398915--1||s__Zobellella_C endophytica--2:evalue_avg=1.82000000775e-41:evalue_max=3.64e-41:evalue_min=1.55e-49:evalue_std=2.5738686725588775e-41:evalue_sum=3.6400000155e-41:gapopen_avg=0.0:gapopen_max=0.0:gapopen_min=0.0:gapopen_std=0.0:gapopen_sum=0.0:gtdb_class_counter=c__Limnochordia--2||c__Symbiobacteriia--1:gtdb_domain_counter=d__Bacteria--3:gtdb_family_counter=f__Symbiobacteriaceae--1||f__ZCTH02-B6--2:gtdb_genus_counter=g__Symbiobacterium--1||g__ZC3RG10--2:gtdb_order_counter=o__Limnochordales_A--2||o__Symbiobacteriales--1:gtdb_phylum_counter=p__Firmicutes_E--1||p__Firmicutes_G--2:gtdb_species_counter=s__Symbiobacterium terraclitae--1||s__ZC3RG10 sp003387805--1||s__ZC3RG10 sp017577945--1:heptad_counter=MCP-52H--10:lbd_counter=:lca_tree=d__Bacteria:length_avg=140.0:length_max=145.0:length_min=135.0:length_std=7.0710678118654755:length_sum=280.0:mismatch_avg=55.5:mismatch_max=57.0:mismatch_min=54.0:mismatch_std=2.1213203435596424:mismatch_sum=111.0:name=N275143:qcovhsp_avg=96.95:qcovhsp_max=98.5:qcovhsp_min=95.4:qcovhsp_std=2.192031021678293:qcovhsp_sum=193.9:qend_avg=141.0:qend_max=145.0:qend_min=137.0:qend_std=5.656854249492381:qend_sum=282.0:qstart_avg=2.0:qstart_max=3.0:qstart_min=1.0:qstart_std=1.4142135623730951:qstart_sum=4.0:ref_name_counter=GB_GCA_003242505.1_protein.faa_QGUP01000079.1_6@PF00015_full_PFAM.516.687--1||GB_GCA_011370625.1_protein.faa_DTIZ01000160.1_11@PF00015_full_PFAM.390.571--1:scovhsp_avg=79.69999999999999:scovhsp_max=84.8:scovhsp_min=74.6:scovhsp_std=7.2124891681027865:scovhsp_sum=159.39999999999998:send_avg=153.0:send_max=171.0:send_min=135.0:send_std=25.45584412271571:send_sum=306.0:sstart_avg=14.0:sstart_max=27.0:sstart_min=1.0:sstart_std=18.384776310850235:sstart_sum=28.0])0.863:0.0308306[&&NHX:Sample_counter=rhizpot1--1||rhizpot2--1||rhizpot3--5||rhiztom1--3||rhiztom2--3||rhiztom3--3:Type_counter=GTDB--15||capture--16:besthit_avg=62.800000000000004:besthit_max=65.6:besthit_min=60.0:besthit_std=2.85773803324704:besthit_sum=251.20000000000002:bitscore_avg=137.95:bitscore_max=170.0:bitscore_min=87.8:bitscore_std=36.27685212363389:bitscore_sum=551.8:capture_class_counter=c__Alphaproteobacteria--2||c__Desulfovibrionia--2||c__Gammaproteobacteria--8||c__Symbiobacteriia--2||c__Synergistia--1||c__Vicinamibacteria--1:capture_domain_counter=d__Bacteria--16:capture_family_counter=f__Aeromonadaceae--3||f__Burkholderiaceae--1||f__Desulfovibrionaceae--2||f__JAFNAJ01--1||f__Pseudomonadaceae--2||f__Rhizobiaceae--1||f__SV1-B22--1||f__Shewanellaceae--1||f__Sphingomonadaceae--1||f__Symbiobacteriaceae--2||f__Thiobacillaceae--1:capture_genus_counter=g__Aeromonas--1||g__Halodesulfovibrio--1||g__JAEUQQ01--1||g__Janthinobacterium--1||g__Megalodesulfovibrio--1||g__Novosphingobium--1||g__Parashewanella--1||g__Pseudomonas--1||g__Pseudomonas_E--1||g__Rhizobium--1||g__SV1-B22--1||g__Sulfuritortus--1||g__Symbiobacterium--2||g__Zobellella_C--2:capture_order_counter=o__Burkholderiales--2||o__Desulfovibrionales--2||o__Enterobacterales--4||o__Pseudomonadales--2||o__Rhizobiales--1||o__Sphingomonadales--1||o__Symbiobacteriales--2||o__Synergistales--1||o__Vicinamibacterales--1:capture_phylum_counter=p__Acidobacteriota--1||p__Desulfobacterota_I--2||p__Firmicutes_E--2||p__Proteobacteria--10||p__Synergistota--1:capture_species_counter=s__Aeromonas taiwanensis--1||s__Halodesulfovibrio sp003252375--1||s__JAEUQQ01 sp016789685--1||s__Janthinobacterium sp002002885--1||s__Megalodesulfovibrio gigas--1||s__Novosphingobium olei--1||s__Parashewanella spongiae--1||s__Pseudomonas nitroreducens_A--1||s__Pseudomonas_E sp000761545--1||s__Rhizobium lusitanum--1||s__SV1-B22 sp018398915--1||s__Sulfuritortus sp013389055--1||s__Symbiobacterium thermophilum--2||s__Zobellella_C endophytica--2:evalue_avg=2.725e-23:evalue_max=1.09e-22:evalue_min=3.88e-54:evalue_std=5.45e-23:evalue_sum=1.09e-22:gapopen_avg=0.75:gapopen_max=2.0:gapopen_min=0.0:gapopen_std=0.9574271077563381:gapopen_sum=3.0:gtdb_class_counter=c__Limnochordia--2||c__Symbiobacteriia--10||c__Thermaerobacteria--3:gtdb_domain_counter=d__Bacteria--15:gtdb_family_counter=f__Symbiobacteriaceae--8||f__Thermaerobacteraceae--3||f__ZC4RG38--2||f__ZCTH02-B6--2:gtdb_genus_counter=g__Symbiobacterium--8||g__Thermaerobacter--3||g__ZC3RG10--2||g__ZC4RG38--2:gtdb_order_counter=o__Limnochordales_A--2||o__Symbiobacteriales--10||o__Thermaerobacterales--3:gtdb_phylum_counter=p__Firmicutes_E--13||p__Firmicutes_G--2:gtdb_species_counter=s__Symbiobacterium sp003242675--2||s__Symbiobacterium terraclitae--3||s__Symbiobacterium thermophilum--3||s__Thermaerobacter marianensis--1||s__Thermaerobacter sp004634385--1||s__Thermaerobacter subterraneus--1||s__ZC3RG10 sp003387805--1||s__ZC3RG10 sp017577945--1||s__ZC4RG38 sp003242505--2:heptad_counter=MCP-52H--31:lbd_counter=:lca_tree=d__Bacteria:length_avg=131.25:length_max=151.0:length_min=94.0:length_std=25.695330315059195:length_sum=525.0:mismatch_avg=48.25:mismatch_max=57.0:mismatch_min=31.0:mismatch_std=11.757976016304847:mismatch_sum=193.0:name=N275144:qcovhsp_avg=97.25:qcovhsp_max=98.9:qcovhsp_min=95.4:qcovhsp_std=1.7136705245369261:qcovhsp_sum=389.0:qend_avg=133.25:qend_max=156.0:qend_min=95.0:qend_std=26.663020584072363:qend_sum=533.0:qstart_avg=3.25:qstart_max=7.0:qstart_min=1.0:qstart_std=2.6299556396765835:qstart_sum=13.0:ref_name_counter=GB_GCA_003242505.1_protein.faa_QGUP01000079.1_6@PF00015_full_PFAM.516.687--1||GB_GCA_003242675.1_protein.faa_QGVE01000140.1_2@PF00015_full_PFAM.365.550--1||GB_GCA_011370625.1_protein.faa_DTIZ01000160.1_11@PF00015_full_PFAM.390.571--1||RS_GCF_000183545.2_protein.faa_NZ_JH976535.1_379@PF00015_full_PFAM.360.542--1:scovhsp_avg=72.875:scovhsp_max=84.8:scovhsp_min=50.5:scovhsp_std=15.51287100012975:scovhsp_sum=291.5:send_avg=151.5:send_max=178.0:send_min=122.0:send_std=27.23355773061365:send_sum=606.0:sstart_avg=21.75:sstart_max=31.0:sstart_min=1.0:sstart_std=13.937359864766353:sstart_sum=87.0])0.798:0.0202599[&&NHX:Sample_counter=rhizpot1--1||rhizpot2--1||rhizpot3--6||rhiztom1--6||rhiztom2--3||rhiztom3--3:Type_counter=GTDB--18||capture--20:besthit_avg=68.86666666666667:besthit_max=97.8:besthit_min=60.0:besthit_std=14.357112058720816:besthit_sum=413.20000000000005:bitscore_avg=153.29999999999998:bitscore_max=226.0:bitscore_min=87.8:bitscore_std=45.394933638017356:bitscore_sum=919.8:capture_class_counter=c__Alphaproteobacteria--2||c__Desulfovibrionia--2||c__Gammaproteobacteria--10||c__Gemmatimonadetes--1||c__Symbiobacteriia--3||c__Synergistia--1||c__Vicinamibacteria--1:capture_domain_counter=d__Bacteria--20:capture_family_counter=f__Aeromonadaceae--3||f__Aquaspirillaceae--1||f__Burkholderiaceae--1||f__Desulfovibrionaceae--2||f__JAFNAJ01--1||f__Longimicrobiaceae--1||f__Pseudomonadaceae--3||f__Rhizobiaceae--1||f__SV1-B22--1||f__Shewanellaceae--1||f__Sphingomonadaceae--1||f__Symbiobacteriaceae--3||f__Thiobacillaceae--1:capture_genus_counter=g__Aeromonas--1||g__Halodesulfovibrio--1||g__JAEUQQ01--1||g__Janthinobacterium--1||g__Longimicrobium--1||g__Megalodesulfovibrio--1||g__Novosphingobium--1||g__Parashewanella--1||g__Pseudomonas--1||g__Pseudomonas_E--2||g__Rhizobium--1||g__Rivicola--1||g__SV1-B22--1||g__Sulfuritortus--1||g__Symbiobacterium--3||g__Zobellella_C--2:capture_order_counter=o__Burkholderiales--3||o__Desulfovibrionales--2||o__Enterobacterales--4||o__Longimicrobiales--1||o__Pseudomonadales--3||o__Rhizobiales--1||o__Sphingomonadales--1||o__Symbiobacteriales--3||o__Synergistales--1||o__Vicinamibacterales--1:capture_phylum_counter=p__Acidobacteriota--1||p__Desulfobacterota_I--2||p__Firmicutes_E--3||p__Gemmatimonadota--1||p__Proteobacteria--12||p__Synergistota--1:capture_species_counter=s__Aeromonas taiwanensis--1||s__Halodesulfovibrio sp003252375--1||s__JAEUQQ01 sp016789685--1||s__Janthinobacterium sp002002885--1||s__Longimicrobium terrae--1||s__Megalodesulfovibrio gigas--1||s__Novosphingobium olei--1||s__Parashewanella spongiae--1||s__Pseudomonas nitroreducens_A--1||s__Pseudomonas_E sp000761545--1||s__Pseudomonas_E sp900187455--1||s__Rhizobium lusitanum--1||s__Rivicola sp002002905--1||s__SV1-B22 sp018398915--1||s__Sulfuritortus sp013389055--1||s__Symbiobacterium thermophilum--3||s__Zobellella_C endophytica--2:evalue_avg=1.8166666666666667e-23:evalue_max=1.09e-22:evalue_min=2.47e-75:evalue_std=4.449906366056107e-23:evalue_sum=1.09e-22:gapopen_avg=0.5:gapopen_max=2.0:gapopen_min=0.0:gapopen_std=0.8366600265340756:gapopen_sum=3.0:gtdb_class_counter=c__Limnochordia--2||c__Symbiobacteriia--13||c__Thermaerobacteria--3:gtdb_domain_counter=d__Bacteria--18:gtdb_family_counter=f__Symbiobacteriaceae--9||f__Thermaerobacteraceae--3||f__ZC4RG38--4||f__ZCTH02-B6--2:gtdb_genus_counter=g__Symbiobacterium--9||g__Thermaerobacter--3||g__ZC3RG10--2||g__ZC4RG38--4:gtdb_order_counter=o__Limnochordales_A--2||o__Symbiobacteriales--13||o__Thermaerobacterales--3:gtdb_phylum_counter=p__Firmicutes_E--16||p__Firmicutes_G--2:gtdb_species_counter=s__Symbiobacterium sp003242675--2||s__Symbiobacterium terraclitae--3||s__Symbiobacterium thermophilum--4||s__Thermaerobacter marianensis--1||s__Thermaerobacter sp004634385--1||s__Thermaerobacter subterraneus--1||s__ZC3RG10 sp003387805--1||s__ZC3RG10 sp017577945--1||s__ZC4RG38 sp003242505--4:heptad_counter=MCP-52H--38:lbd_counter=:lca_tree=d__Bacteria:length_avg=133.5:length_max=151.0:length_min=94.0:length_std=20.216330032921405:length_sum=801.0:mismatch_avg=40.833333333333336:mismatch_max=57.0:mismatch_min=3.0:mismatch_std=20.653490423332:mismatch_sum=245.0:name=N275145:qcovhsp_avg=97.7:qcovhsp_max=100.0:qcovhsp_min=95.4:qcovhsp_std=1.7412639087743118:qcovhsp_sum=586.2:qend_avg=135.5:qend_max=156.0:qend_min=95.0:qend_std=20.954713073673904:qend_sum=813.0:qstart_avg=3.1666666666666665:qstart_max=7.0:qstart_min=1.0:qstart_std=2.401388487243717:qstart_sum=19.0:ref_name_counter=GB_GCA_003242505.1_protein.faa_QGUP01000079.1_6@PF00015_full_PFAM.516.687--2||GB_GCA_003242675.1_protein.faa_QGVE01000140.1_2@PF00015_full_PFAM.365.550--1||GB_GCA_011370625.1_protein.faa_DTIZ01000160.1_11@PF00015_full_PFAM.390.571--1||RS_GCF_000009905.1_protein.faa_NC_006177.1_617@PF00015_full_PFAM.347.613--1||RS_GCF_000183545.2_protein.faa_NZ_JH976535.1_379@PF00015_full_PFAM.360.542--1:scovhsp_avg=70.64999999999999:scovhsp_max=84.8:scovhsp_min=50.5:scovhsp_std=15.282506338948462:scovhsp_sum=423.9:send_avg=150.0:send_max=178.0:send_min=122.0:send_std=22.144976857066254:send_sum=900.0:sstart_avg=17.833333333333332:sstart_max=31.0:sstart_min=1.0:sstart_std=13.62962459742258:sstart_sum=107.0],((a323c824-2490-4abf-ab9b-292bde35bfca_4@MCPsignal.160.263:0.234571[&&NHX:Sample=rhiztom3:Type=capture:besthit=75.2:bitscore=130.0:capture_class=c__Gammaproteobacteria:capture_domain=d__Bacteria:capture_family=f__Aeromonadaceae:capture_genus=g__Aeromonas:capture_order=o__Enterobacterales:capture_phylum=p__Proteobacteria:capture_species=s__Aeromonas finlandensis:evalue=1.37e-39:gapopen=1.0:heptad=MCP-52H:length=101.0:mismatch=24.0:qcovhsp=97.1:qend=102.0:qstart=3.0:ref_name=GB_GCA_003242505.1_protein.faa_QGUP01000079.1_6@PF00015_full_PFAM.516.687:scovhsp=59.1:send=132.0:sstart=32.0],600638f4-0ace-4fdd-9636-1eb2b7c98710_5@MCPsignal.202.379:0.39566[&&NHX:Sample=rhiztom3:Type=capture:capture_class=c__Phycisphaerae:capture_domain=d__Bacteria:capture_family=f__UBA1924:capture_genus=g__UBA6054:capture_order=o__Phycisphaerales:capture_phylum=p__Planctomycetota:capture_species=s__UBA6054 sp002429045:heptad=MCP-52H])0.031:0.0600505[&&NHX:Sample_counter=rhiztom3--2:Type_counter=capture--2:besthit_avg=75.2:besthit_max=75.2:besthit_min=75.2:besthit_std=0:besthit_sum=75.2:bitscore_avg=130.0:bitscore_max=130.0:bitscore_min=130.0:bitscore_std=0:bitscore_sum=130.0:capture_class_counter=c__Gammaproteobacteria--1||c__Phycisphaerae--1:capture_domain_counter=d__Bacteria--2:capture_family_counter=f__Aeromonadaceae--1||f__UBA1924--1:capture_genus_counter=g__Aeromonas--1||g__UBA6054--1:capture_order_counter=o__Enterobacterales--1||o__Phycisphaerales--1:capture_phylum_counter=p__Planctomycetota--1||p__Proteobacteria--1:capture_species_counter=s__Aeromonas finlandensis--1||s__UBA6054 sp002429045--1:evalue_avg=1.37e-39:evalue_max=1.37e-39:evalue_min=1.37e-39:evalue_std=0:evalue_sum=1.37e-39:gapopen_avg=1.0:gapopen_max=1.0:gapopen_min=1.0:gapopen_std=0:gapopen_sum=1.0:gtdb_class_counter=:gtdb_domain_counter=:gtdb_family_counter=:gtdb_genus_counter=:gtdb_order_counter=:gtdb_phylum_counter=:gtdb_species_counter=:heptad_counter=MCP-52H--2:lbd_counter=:length_avg=101.0:length_max=101.0:length_min=101.0:length_std=0:length_sum=101.0:mismatch_avg=24.0:mismatch_max=24.0:mismatch_min=24.0:mismatch_std=0:mismatch_sum=24.0:name=N275148:qcovhsp_avg=97.1:qcovhsp_max=97.1:qcovhsp_min=97.1:qcovhsp_std=0:qcovhsp_sum=97.1:qend_avg=102.0:qend_max=102.0:qend_min=102.0:qend_std=0:qend_sum=102.0:qstart_avg=3.0:qstart_max=3.0:qstart_min=3.0:qstart_std=0:qstart_sum=3.0:ref_name_counter=GB_GCA_003242505.1_protein.faa_QGUP01000079.1_6@PF00015_full_PFAM.516.687--1:scovhsp_avg=59.1:scovhsp_max=59.1:scovhsp_min=59.1:scovhsp_std=0:scovhsp_sum=59.1:send_avg=132.0:send_max=132.0:send_min=132.0:send_std=0:send_sum=132.0:sstart_avg=32.0:sstart_max=32.0:sstart_min=32.0:sstart_std=0:sstart_sum=32.0],(GB_GCA_017577485.1_protein.faa_PKRI01000002.1_124@PF00015_full_PFAM.367.560:5e-09,8c178b40-54a5-4550-a055-adddebc21909_3@MCPsignal.63.229:5e-09[&&NHX:Sample=rhiztom1:Type=capture:besthit=99.4:bitscore=281.0:capture_class=c__Thermaerobacteria:capture_domain=d__Bacteria:capture_family=f__RSA17:capture_genus=g__RSA17:capture_order=o__Thermaerobacterales:capture_phylum=p__Firmicutes_E:capture_species=s__RSA17 sp002919105:evalue=1.66e-97:gapopen=1.0:heptad=MCP-52H:length=166.0:mismatch=0.0:qcovhsp=100.0:qend=166.0:qstart=1.0:ref_name=GB_GCA_017577485.1_protein.faa_PKRI01000002.1_124@PF00015_full_PFAM.367.560:scovhsp=85.5:send=186.0:sstart=22.0])1:0.367636[&&NHX:Sample_counter=rhiztom1--1:Type_counter=capture--1:besthit_avg=99.4:besthit_max=99.4:besthit_min=99.4:besthit_std=0:besthit_sum=99.4:bitscore_avg=281.0:bitscore_max=281.0:bitscore_min=281.0:bitscore_std=0:bitscore_sum=281.0:capture_class_counter=c__Thermaerobacteria--1:capture_domain_counter=d__Bacteria--1:capture_family_counter=f__RSA17--1:capture_genus_counter=g__RSA17--1:capture_order_counter=o__Thermaerobacterales--1:capture_phylum_counter=p__Firmicutes_E--1:capture_species_counter=s__RSA17 sp002919105--1:evalue_avg=1.66e-97:evalue_max=1.66e-97:evalue_min=1.66e-97:evalue_std=0:evalue_sum=1.66e-97:gapopen_avg=1.0:gapopen_max=1.0:gapopen_min=1.0:gapopen_std=0:gapopen_sum=1.0:gtdb_class_counter=:gtdb_domain_counter=:gtdb_family_counter=:gtdb_genus_counter=:gtdb_order_counter=:gtdb_phylum_counter=:gtdb_species_counter=:heptad_counter=MCP-52H--1:lbd_counter=:length_avg=166.0:length_max=166.0:length_min=166.0:length_std=0:length_sum=166.0:mismatch_avg=0.0:mismatch_max=0.0:mismatch_min=0.0:mismatch_std=0:mismatch_sum=0.0:name=N275151:qcovhsp_avg=100.0:qcovhsp_max=100.0:qcovhsp_min=100.0:qcovhsp_std=0:qcovhsp_sum=100.0:qend_avg=166.0:qend_max=166.0:qend_min=166.0:qend_std=0:qend_sum=166.0:qstart_avg=1.0:qstart_max=1.0:qstart_min=1.0:qstart_std=0:qstart_sum=1.0:ref_name_counter=GB_GCA_017577485.1_protein.faa_PKRI01000002.1_124@PF00015_full_PFAM.367.560--1:scovhsp_avg=85.5:scovhsp_max=85.5:scovhsp_min=85.5:scovhsp_std=0:scovhsp_sum=85.5:send_avg=186.0:send_max=186.0:send_min=186.0:send_std=0:send_sum=186.0:sstart_avg=22.0:sstart_max=22.0:sstart_min=22.0:sstart_std=0:sstart_sum=22.0])0.065:0.0622491[&&NHX:Sample_counter=rhiztom1--1||rhiztom3--2:Type_counter=capture--3:besthit_avg=87.30000000000001:besthit_max=99.4:besthit_min=75.2:besthit_std=17.111984104714452:besthit_sum=174.60000000000002:bitscore_avg=205.5:bitscore_max=281.0:bitscore_min=130.0:bitscore_std=106.77312395916867:bitscore_sum=411.0:capture_class_counter=c__Gammaproteobacteria--1||c__Phycisphaerae--1||c__Thermaerobacteria--1:capture_domain_counter=d__Bacteria--3:capture_family_counter=f__Aeromonadaceae--1||f__RSA17--1||f__UBA1924--1:capture_genus_counter=g__Aeromonas--1||g__RSA17--1||g__UBA6054--1:capture_order_counter=o__Enterobacterales--1||o__Phycisphaerales--1||o__Thermaerobacterales--1:capture_phylum_counter=p__Firmicutes_E--1||p__Planctomycetota--1||p__Proteobacteria--1:capture_species_counter=s__Aeromonas finlandensis--1||s__RSA17 sp002919105--1||s__UBA6054 sp002429045--1:evalue_avg=6.85e-40:evalue_max=1.37e-39:evalue_min=1.66e-97:evalue_std=9.687362902255701e-40:evalue_sum=1.37e-39:gapopen_avg=1.0:gapopen_max=1.0:gapopen_min=1.0:gapopen_std=0.0:gapopen_sum=2.0:gtdb_class_counter=:gtdb_domain_counter=:gtdb_family_counter=:gtdb_genus_counter=:gtdb_order_counter=:gtdb_phylum_counter=:gtdb_species_counter=:heptad_counter=MCP-52H--3:lbd_counter=:length_avg=133.5:length_max=166.0:length_min=101.0:length_std=45.96194077712559:length_sum=267.0:mismatch_avg=12.0:mismatch_max=24.0:mismatch_min=0.0:mismatch_std=16.97056274847714:mismatch_sum=24.0:name=N275152:qcovhsp_avg=98.55:qcovhsp_max=100.0:qcovhsp_min=97.1:qcovhsp_std=2.0506096654409918:qcovhsp_sum=197.1:qend_avg=134.0:qend_max=166.0:qend_min=102.0:qend_std=45.254833995939045:qend_sum=268.0:qstart_avg=2.0:qstart_max=3.0:qstart_min=1.0:qstart_std=1.4142135623730951:qstart_sum=4.0:ref_name_counter=GB_GCA_003242505.1_protein.faa_QGUP01000079.1_6@PF00015_full_PFAM.516.687--1||GB_GCA_017577485.1_protein.faa_PKRI01000002.1_124@PF00015_full_PFAM.367.560--1:scovhsp_avg=72.3:scovhsp_max=85.5:scovhsp_min=59.1:scovhsp_std=18.667619023324853:scovhsp_sum=144.6:send_avg=159.0:send_max=186.0:send_min=132.0:send_std=38.18376618407357:send_sum=318.0:sstart_avg=27.0:sstart_max=32.0:sstart_min=22.0:sstart_std=7.0710678118654755:sstart_sum=54.0])0.832:0.0283758[&&NHX:Sample_counter=rhizpot1--1||rhizpot2--1||rhizpot3--6||rhiztom1--7||rhiztom2--3||rhiztom3--5:Type_counter=GTDB--18||capture--23:besthit_avg=73.47500000000001:besthit_max=99.4:besthit_min=60.0:besthit_std=16.18259647187152:besthit_sum=587.8000000000001:bitscore_avg=166.35:bitscore_max=281.0:bitscore_min=87.8:bitscore_std=60.69979995260046:bitscore_sum=1330.8:capture_class_counter=c__Alphaproteobacteria--2||c__Desulfovibrionia--2||c__Gammaproteobacteria--11||c__Gemmatimonadetes--1||c__Phycisphaerae--1||c__Symbiobacteriia--3||c__Synergistia--1||c__Thermaerobacteria--1||c__Vicinamibacteria--1:capture_domain_counter=d__Bacteria--23:capture_family_counter=f__Aeromonadaceae--4||f__Aquaspirillaceae--1||f__Burkholderiaceae--1||f__Desulfovibrionaceae--2||f__JAFNAJ01--1||f__Longimicrobiaceae--1||f__Pseudomonadaceae--3||f__RSA17--1||f__Rhizobiaceae--1||f__SV1-B22--1||f__Shewanellaceae--1||f__Sphingomonadaceae--1||f__Symbiobacteriaceae--3||f__Thiobacillaceae--1||f__UBA1924--1:capture_genus_counter=g__Aeromonas--2||g__Halodesulfovibrio--1||g__JAEUQQ01--1||g__Janthinobacterium--1||g__Longimicrobium--1||g__Megalodesulfovibrio--1||g__Novosphingobium--1||g__Parashewanella--1||g__Pseudomonas--1||g__Pseudomonas_E--2||g__RSA17--1||g__Rhizobium--1||g__Rivicola--1||g__SV1-B22--1||g__Sulfuritortus--1||g__Symbiobacterium--3||g__UBA6054--1||g__Zobellella_C--2:capture_order_counter=o__Burkholderiales--3||o__Desulfovibrionales--2||o__Enterobacterales--5||o__Longimicrobiales--1||o__Phycisphaerales--1||o__Pseudomonadales--3||o__Rhizobiales--1||o__Sphingomonadales--1||o__Symbiobacteriales--3||o__Synergistales--1||o__Thermaerobacterales--1||o__Vicinamibacterales--1:capture_phylum_counter=p__Acidobacteriota--1||p__Desulfobacterota_I--2||p__Firmicutes_E--4||p__Gemmatimonadota--1||p__Planctomycetota--1||p__Proteobacteria--13||p__Synergistota--1:capture_species_counter=s__Aeromonas finlandensis--1||s__Aeromonas taiwanensis--1||s__Halodesulfovibrio sp003252375--1||s__JAEUQQ01 sp016789685--1||s__Janthinobacterium sp002002885--1||s__Longimicrobium terrae--1||s__Megalodesulfovibrio gigas--1||s__Novosphingobium olei--1||s__Parashewanella spongiae--1||s__Pseudomonas nitroreducens_A--1||s__Pseudomonas_E sp000761545--1||s__Pseudomonas_E sp900187455--1||s__RSA17 sp002919105--1||s__Rhizobium lusitanum--1||s__Rivicola sp002002905--1||s__SV1-B22 sp018398915--1||s__Sulfuritortus sp013389055--1||s__Symbiobacterium thermophilum--3||s__UBA6054 sp002429045--1||s__Zobellella_C endophytica--2:evalue_avg=1.3625e-23:evalue_max=1.09e-22:evalue_min=1.66e-97:evalue_std=3.853731957466684e-23:evalue_sum=1.09e-22:gapopen_avg=0.625:gapopen_max=2.0:gapopen_min=0.0:gapopen_std=0.7440238091428449:gapopen_sum=5.0:gtdb_class_counter=c__Limnochordia--2||c__Symbiobacteriia--13||c__Thermaerobacteria--3:gtdb_domain_counter=d__Bacteria--18:gtdb_family_counter=f__Symbiobacteriaceae--9||f__Thermaerobacteraceae--3||f__ZC4RG38--4||f__ZCTH02-B6--2:gtdb_genus_counter=g__Symbiobacterium--9||g__Thermaerobacter--3||g__ZC3RG10--2||g__ZC4RG38--4:gtdb_order_counter=o__Limnochordales_A--2||o__Symbiobacteriales--13||o__Thermaerobacterales--3:gtdb_phylum_counter=p__Firmicutes_E--16||p__Firmicutes_G--2:gtdb_species_counter=s__Symbiobacterium sp003242675--2||s__Symbiobacterium terraclitae--3||s__Symbiobacterium thermophilum--4||s__Thermaerobacter marianensis--1||s__Thermaerobacter sp004634385--1||s__Thermaerobacter subterraneus--1||s__ZC3RG10 sp003387805--1||s__ZC3RG10 sp017577945--1||s__ZC4RG38 sp003242505--4:heptad_counter=MCP-52H--41:lbd_counter=:lca_tree=d__Bacteria:length_avg=133.5:length_max=166.0:length_min=94.0:length_std=24.36625300932184:length_sum=1068.0:mismatch_avg=33.625:mismatch_max=57.0:mismatch_min=0.0:mismatch_std=22.89065623474222:mismatch_sum=269.0:name=N275153:qcovhsp_avg=97.91250000000001:qcovhsp_max=100.0:qcovhsp_min=95.4:qcovhsp_std=1.70916646351372:qcovhsp_sum=783.3000000000001:qend_avg=135.125:qend_max=166.0:qend_min=95.0:qend_std=24.63120842694139:qend_sum=1081.0:qstart_avg=2.875:qstart_max=7.0:qstart_min=1.0:qstart_std=2.1671244937540095:qstart_sum=23.0:ref_name_counter=GB_GCA_003242505.1_protein.faa_QGUP01000079.1_6@PF00015_full_PFAM.516.687--3||GB_GCA_003242675.1_protein.faa_QGVE01000140.1_2@PF00015_full_PFAM.365.550--1||GB_GCA_011370625.1_protein.faa_DTIZ01000160.1_11@PF00015_full_PFAM.390.571--1||GB_GCA_017577485.1_protein.faa_PKRI01000002.1_124@PF00015_full_PFAM.367.560--1||RS_GCF_000009905.1_protein.faa_NC_006177.1_617@PF00015_full_PFAM.347.613--1||RS_GCF_000183545.2_protein.faa_NZ_JH976535.1_379@PF00015_full_PFAM.360.542--1:scovhsp_avg=71.0625:scovhsp_max=85.5:scovhsp_min=50.5:scovhsp_std=14.737409880979763:scovhsp_sum=568.5:send_avg=152.25:send_max=186.0:send_min=122.0:send_std=23.99851185862514:send_sum=1218.0:sstart_avg=20.125:sstart_max=32.0:sstart_min=1.0:sstart_std=12.563410592442075:sstart_sum=161.0],(GB_GCA_007136565.1_protein.faa_SLGS01000227.1_3@PF00015_full_PFAM.338.521:0.449166[&&NHX:Type=GTDB:gtdb_class=c__SLMV01:gtdb_domain=d__Bacteria:gtdb_family=f__SLMV01:gtdb_genus=g__CSSED11-154:gtdb_order=o__SLMV01:gtdb_phylum=p__Firmicutes_E:gtdb_species=s__CSSED11-154 sp007136565:heptad=MCP-44H:species=d__Bacteria_p__Firmicutes_E_c__SLMV01_o__SLMV01_f__SLMV01_g__CSSED11-154_s__CSSED11-154 sp007136565],((f16f385f-a976-4567-a56f-5a7b11aa3362_5@MCPsignal.134.286:0.0283053[&&NHX:Sample=rhizpot1:Type=capture:capture_class=c__Gammaproteobacteria:capture_domain=d__Bacteria:capture_family=f__Rhodocyclaceae:capture_genus=g__Azonexus:capture_order=o__Burkholderiales:capture_phylum=p__Proteobacteria:capture_species=s__Azonexus sp002470165:heptad=MCP-52H],(8e7d6867-7fa3-4b4f-b430-5478f25f1900_3@MCPsignal.50.187:5e-09[&&NHX:Sample=rhizpot2:Type=capture:capture_class=c__Gemmatimonadetes:capture_domain=d__Bacteria:capture_family=f__Longimicrobiaceae:capture_genus=g__Longimicrobium:capture_order=o__Longimicrobiales:capture_phylum=p__Gemmatimonadota:capture_species=s__Longimicrobium terrae:heptad=MCP-52H],d120a4a8-4368-4235-a2bf-b6dd98cf67f6_2@MCPsignal.670.811:5e-09[&&NHX:Sample=rhizpot3:Type=capture:besthit=66.0:bitscore=150.0:capture_class=c__Gemmatimonadetes:capture_domain=d__Bacteria:capture_family=f__Longimicrobiaceae:capture_genus=g__Longimicrobium:capture_order=o__Longimicrobiales:capture_phylum=p__Gemmatimonadota:capture_species=s__Longimicrobium terrae:evalue=1.43e-46:gapopen=0.0:heptad=MCP-52H:length=141.0:mismatch=48.0:qcovhsp=100.0:qend=141.0:qstart=1.0:ref_name=RS_GCF_014202995.1_protein.faa_NZ_JACHIA010000034.1_5@PF00015_full_PFAM.343.511:scovhsp=83.9:send=146.0:sstart=6.0])0.966:0.0675022[&&NHX:Sample_counter=rhizpot2--1||rhizpot3--1:Type_counter=capture--2:besthit_avg=66.0:besthit_max=66.0:besthit_min=66.0:besthit_std=0:besthit_sum=66.0:bitscore_avg=150.0:bitscore_max=150.0:bitscore_min=150.0:bitscore_std=0:bitscore_sum=150.0:capture_class_counter=c__Gemmatimonadetes--2:capture_domain_counter=d__Bacteria--2:capture_family_counter=f__Longimicrobiaceae--2:capture_genus_counter=g__Longimicrobium--2:capture_order_counter=o__Longimicrobiales--2:capture_phylum_counter=p__Gemmatimonadota--2:capture_species_counter=s__Longimicrobium terrae--2:evalue_avg=1.43e-46:evalue_max=1.43e-46:evalue_min=1.43e-46:evalue_std=0:evalue_sum=1.43e-46:gapopen_avg=0.0:gapopen_max=0.0:gapopen_min=0.0:gapopen_std=0:gapopen_sum=0.0:gtdb_class_counter=:gtdb_domain_counter=:gtdb_family_counter=:gtdb_genus_counter=:gtdb_order_counter=:gtdb_phylum_counter=:gtdb_species_counter=:heptad_counter=MCP-52H--2:lbd_counter=:length_avg=141.0:length_max=141.0:length_min=141.0:length_std=0:length_sum=141.0:mismatch_avg=48.0:mismatch_max=48.0:mismatch_min=48.0:mismatch_std=0:mismatch_sum=48.0:name=N275158:qcovhsp_avg=100.0:qcovhsp_max=100.0:qcovhsp_min=100.0:qcovhsp_std=0:qcovhsp_sum=100.0:qend_avg=141.0:qend_max=141.0:qend_min=141.0:qend_std=0:qend_sum=141.0:qstart_avg=1.0:qstart_max=1.0:qstart_min=1.0:qstart_std=0:qstart_sum=1.0:ref_name_counter=RS_GCF_014202995.1_protein.faa_NZ_JACHIA010000034.1_5@PF00015_full_PFAM.343.511--1:scovhsp_avg=83.9:scovhsp_max=83.9:scovhsp_min=83.9:scovhsp_std=0:scovhsp_sum=83.9:send_avg=146.0:send_max=146.0:send_min=146.0:send_std=0:send_sum=146.0:sstart_avg=6.0:sstart_max=6.0:sstart_min=6.0:sstart_std=0:sstart_sum=6.0])0.982:0.129892[&&NHX:Sample_counter=rhizpot1--1||rhizpot2--1||rhizpot3--1:Type_counter=capture--3:besthit_avg=66.0:besthit_max=66.0:besthit_min=66.0:besthit_std=0:besthit_sum=66.0:bitscore_avg=150.0:bitscore_max=150.0:bitscore_min=150.0:bitscore_std=0:bitscore_sum=150.0:capture_class_counter=c__Gammaproteobacteria--1||c__Gemmatimonadetes--2:capture_domain_counter=d__Bacteria--3:capture_family_counter=f__Longimicrobiaceae--2||f__Rhodocyclaceae--1:capture_genus_counter=g__Azonexus--1||g__Longimicrobium--2:capture_order_counter=o__Burkholderiales--1||o__Longimicrobiales--2:capture_phylum_counter=p__Gemmatimonadota--2||p__Proteobacteria--1:capture_species_counter=s__Azonexus sp002470165--1||s__Longimicrobium terrae--2:evalue_avg=1.43e-46:evalue_max=1.43e-46:evalue_min=1.43e-46:evalue_std=0:evalue_sum=1.43e-46:gapopen_avg=0.0:gapopen_max=0.0:gapopen_min=0.0:gapopen_std=0:gapopen_sum=0.0:gtdb_class_counter=:gtdb_domain_counter=:gtdb_family_counter=:gtdb_genus_counter=:gtdb_order_counter=:gtdb_phylum_counter=:gtdb_species_counter=:heptad_counter=MCP-52H--3:lbd_counter=:length_avg=141.0:length_max=141.0:length_min=141.0:length_std=0:length_sum=141.0:mismatch_avg=48.0:mismatch_max=48.0:mismatch_min=48.0:mismatch_std=0:mismatch_sum=48.0:name=N275159:qcovhsp_avg=100.0:qcovhsp_max=100.0:qcovhsp_min=100.0:qcovhsp_std=0:qcovhsp_sum=100.0:qend_avg=141.0:qend_max=141.0:qend_min=141.0:qend_std=0:qend_sum=141.0:qstart_avg=1.0:qstart_max=1.0:qstart_min=1.0:qstart_std=0:qstart_sum=1.0:ref_name_counter=RS_GCF_014202995.1_protein.faa_NZ_JACHIA010000034.1_5@PF00015_full_PFAM.343.511--1:scovhsp_avg=83.9:scovhsp_max=83.9:scovhsp_min=83.9:scovhsp_std=0:scovhsp_sum=83.9:send_avg=146.0:send_max=146.0:send_min=146.0:send_std=0:send_sum=146.0:sstart_avg=6.0:sstart_max=6.0:sstart_min=6.0:sstart_std=0:sstart_sum=6.0],(((RS_GCF_014202995.1_protein.faa_NZ_JACHIA010000034.1_5@PF00015_full_PFAM.343.511:0.0225109[&&NHX:Type=GTDB:gtdb_class=c__Gemmatimonadetes:gtdb_domain=d__Bacteria:gtdb_family=f__Longimicrobiaceae:gtdb_genus=g__Longimicrobium:gtdb_order=o__Longimicrobiales:gtdb_phylum=p__Gemmatimonadota:gtdb_species=s__Longimicrobium terrae:heptad=MCP-52H:species=d__Bacteria_p__Gemmatimonadota_c__Gemmatimonadetes_o__Longimicrobiales_f__Longimicrobiaceae_g__Longimicrobium_s__Longimicrobium terrae],(ee1ed0f0-d15b-420e-86b2-fc1354d25edd_5@MCPsignal.195.302:5e-09[&&NHX:Sample=rhizpot1:Type=capture:besthit=96.3:bitscore=181.0:capture_class=c__Clostridia:capture_domain=d__Bacteria:capture_family=f__Oscillospiraceae:capture_genus=g__ER4:capture_order=o__Oscillospirales:capture_phylum=p__Firmicutes_A:capture_species=s__ER4 sp902783035:evalue=1.83e-59:gapopen=0.0:heptad=MCP-52H:length=107.0:mismatch=4.0:qcovhsp=100.0:qend=107.0:qstart=1.0:ref_name=RS_GCF_014202995.1_protein.faa_NZ_JACHIA010000034.1_5@PF00015_full_PFAM.343.511:scovhsp=63.7:send=150.0:sstart=44.0],ead47459-7580-4afa-a088-0e35b6d0ba9b_6@MCPsignal.265.408:0.0169875[&&NHX:Sample=rhizpot3:Type=capture:besthit=95.1:bitscore=238.0:capture_class=c__Gammaproteobacteria:capture_domain=d__Bacteria:capture_family=f__Pseudomonadaceae:capture_genus=g__Pseudomonas_E:capture_order=o__Pseudomonadales:capture_phylum=p__Proteobacteria:capture_species=s__Pseudomonas_E sp009905615:evalue=2.29e-81:gapopen=0.0:heptad=MCP-52H:length=143.0:mismatch=7.0:qcovhsp=100.0:qend=143.0:qstart=1.0:ref_name=RS_GCF_014202995.1_protein.faa_NZ_JACHIA010000034.1_5@PF00015_full_PFAM.343.511:scovhsp=85.1:send=150.0:sstart=8.0])0:5e-09[&&NHX:Sample_counter=rhizpot1--1||rhizpot3--1:Type_counter=capture--2:besthit_avg=95.69999999999999:besthit_max=96.3:besthit_min=95.1:besthit_std=0.848528137423859:besthit_sum=191.39999999999998:bitscore_avg=209.5:bitscore_max=238.0:bitscore_min=181.0:bitscore_std=40.30508652763321:bitscore_sum=419.0:capture_class_counter=c__Clostridia--1||c__Gammaproteobacteria--1:capture_domain_counter=d__Bacteria--2:capture_family_counter=f__Oscillospiraceae--1||f__Pseudomonadaceae--1:capture_genus_counter=g__ER4--1||g__Pseudomonas_E--1:capture_order_counter=o__Oscillospirales--1||o__Pseudomonadales--1:capture_phylum_counter=p__Firmicutes_A--1||p__Proteobacteria--1:capture_species_counter=s__ER4 sp902783035--1||s__Pseudomonas_E sp009905615--1:evalue_avg=9.15e-60:evalue_max=1.83e-59:evalue_min=2.29e-81:evalue_std=1.294005409571382e-59:evalue_sum=1.83e-59:gapopen_avg=0.0:gapopen_max=0.0:gapopen_min=0.0:gapopen_std=0.0:gapopen_sum=0.0:gtdb_class_counter=:gtdb_domain_counter=:gtdb_family_counter=:gtdb_genus_counter=:gtdb_order_counter=:gtdb_phylum_counter=:gtdb_species_counter=:heptad_counter=MCP-52H--2:lbd_counter=:length_avg=125.0:length_max=143.0:length_min=107.0:length_std=25.45584412271571:length_sum=250.0:mismatch_avg=5.5:mismatch_max=7.0:mismatch_min=4.0:mismatch_std=2.1213203435596424:mismatch_sum=11.0:name=N275163:qcovhsp_avg=100.0:qcovhsp_max=100.0:qcovhsp_min=100.0:qcovhsp_std=0.0:qcovhsp_sum=200.0:qend_avg=125.0:qend_max=143.0:qend_min=107.0:qend_std=25.45584412271571:qend_sum=250.0:qstart_avg=1.0:qstart_max=1.0:qstart_min=1.0:qstart_std=0.0:qstart_sum=2.0:ref_name_counter=RS_GCF_014202995.1_protein.faa_NZ_JACHIA010000034.1_5@PF00015_full_PFAM.343.511--2:scovhsp_avg=74.4:scovhsp_max=85.1:scovhsp_min=63.7:scovhsp_std=15.13208511739211:scovhsp_sum=148.8:send_avg=150.0:send_max=150.0:send_min=150.0:send_std=0.0:send_sum=300.0:sstart_avg=26.0:sstart_max=44.0:sstart_min=8.0:sstart_std=25.45584412271571:sstart_sum=52.0])0.757:0.0164485[&&NHX:Sample_counter=rhizpot1--1||rhizpot3--1:Type_counter=GTDB--1||capture--2:besthit_avg=95.69999999999999:besthit_max=96.3:besthit_min=95.1:besthit_std=0.848528137423859:besthit_sum=191.39999999999998:bitscore_avg=209.5:bitscore_max=238.0:bitscore_min=181.0:bitscore_std=40.30508652763321:bitscore_sum=419.0:capture_class_counter=c__Clostridia--1||c__Gammaproteobacteria--1:capture_domain_counter=d__Bacteria--2:capture_family_counter=f__Oscillospiraceae--1||f__Pseudomonadaceae--1:capture_genus_counter=g__ER4--1||g__Pseudomonas_E--1:capture_order_counter=o__Oscillospirales--1||o__Pseudomonadales--1:capture_phylum_counter=p__Firmicutes_A--1||p__Proteobacteria--1:capture_species_counter=s__ER4 sp902783035--1||s__Pseudomonas_E sp009905615--1:evalue_avg=9.15e-60:evalue_max=1.83e-59:evalue_min=2.29e-81:evalue_std=1.294005409571382e-59:evalue_sum=1.83e-59:gapopen_avg=0.0:gapopen_max=0.0:gapopen_min=0.0:gapopen_std=0.0:gapopen_sum=0.0:gtdb_class_counter=c__Gemmatimonadetes--1:gtdb_domain_counter=d__Bacteria--1:gtdb_family_counter=f__Longimicrobiaceae--1:gtdb_genus_counter=g__Longimicrobium--1:gtdb_order_counter=o__Longimicrobiales--1:gtdb_phylum_counter=p__Gemmatimonadota--1:gtdb_species_counter=s__Longimicrobium terrae--1:heptad_counter=MCP-52H--3:lbd_counter=:lca_tree=s__Longimicrobium terrae:length_avg=125.0:length_max=143.0:length_min=107.0:length_std=25.45584412271571:length_sum=250.0:mismatch_avg=5.5:mismatch_max=7.0:mismatch_min=4.0:mismatch_std=2.1213203435596424:mismatch_sum=11.0:name=N275164:qcovhsp_avg=100.0:qcovhsp_max=100.0:qcovhsp_min=100.0:qcovhsp_std=0.0:qcovhsp_sum=200.0:qend_avg=125.0:qend_max=143.0:qend_min=107.0:qend_std=25.45584412271571:qend_sum=250.0:qstart_avg=1.0:qstart_max=1.0:qstart_min=1.0:qstart_std=0.0:qstart_sum=2.0:ref_name_counter=RS_GCF_014202995.1_protein.faa_NZ_JACHIA010000034.1_5@PF00015_full_PFAM.343.511--2:scovhsp_avg=74.4:scovhsp_max=85.1:scovhsp_min=63.7:scovhsp_std=15.13208511739211:scovhsp_sum=148.8:send_avg=150.0:send_max=150.0:send_min=150.0:send_std=0.0:send_sum=300.0:sstart_avg=26.0:sstart_max=44.0:sstart_min=8.0:sstart_std=25.45584412271571:sstart_sum=52.0],9ed120bd-f059-449d-a9d2-414188981fb1_2@MCPsignal.243.320:0.0291921[&&NHX:Sample=rhizpot3:Type=capture:capture_class=c__Actinomycetia:capture_domain=d__Bacteria:capture_family=f__Pseudonocardiaceae:capture_genus=g__Actinosynnema:capture_order=o__Mycobacteriales:capture_phylum=p__Actinobacteriota:capture_species=s__Actinosynnema auranticum:heptad=MCP-52H])0.981:0.197604[&&NHX:Sample_counter=rhizpot1--1||rhizpot3--2:Type_counter=GTDB--1||capture--3:besthit_avg=95.69999999999999:besthit_max=96.3:besthit_min=95.1:besthit_std=0.848528137423859:besthit_sum=191.39999999999998:bitscore_avg=209.5:bitscore_max=238.0:bitscore_min=181.0:bitscore_std=40.30508652763321:bitscore_sum=419.0:capture_class_counter=c__Actinomycetia--1||c__Clostridia--1||c__Gammaproteobacteria--1:capture_domain_counter=d__Bacteria--3:capture_family_counter=f__Oscillospiraceae--1||f__Pseudomonadaceae--1||f__Pseudonocardiaceae--1:capture_genus_counter=g__Actinosynnema--1||g__ER4--1||g__Pseudomonas_E--1:capture_order_counter=o__Mycobacteriales--1||o__Oscillospirales--1||o__Pseudomonadales--1:capture_phylum_counter=p__Actinobacteriota--1||p__Firmicutes_A--1||p__Proteobacteria--1:capture_species_counter=s__Actinosynnema auranticum--1||s__ER4 sp902783035--1||s__Pseudomonas_E sp009905615--1:evalue_avg=9.15e-60:evalue_max=1.83e-59:evalue_min=2.29e-81:evalue_std=1.294005409571382e-59:evalue_sum=1.83e-59:gapopen_avg=0.0:gapopen_max=0.0:gapopen_min=0.0:gapopen_std=0.0:gapopen_sum=0.0:gtdb_class_counter=c__Gemmatimonadetes--1:gtdb_domain_counter=d__Bacteria--1:gtdb_family_counter=f__Longimicrobiaceae--1:gtdb_genus_counter=g__Longimicrobium--1:gtdb_order_counter=o__Longimicrobiales--1:gtdb_phylum_counter=p__Gemmatimonadota--1:gtdb_species_counter=s__Longimicrobium terrae--1:heptad_counter=MCP-52H--4:lbd_counter=:lca_tree=s__Longimicrobium terrae:length_avg=125.0:length_max=143.0:length_min=107.0:length_std=25.45584412271571:length_sum=250.0:mismatch_avg=5.5:mismatch_max=7.0:mismatch_min=4.0:mismatch_std=2.1213203435596424:mismatch_sum=11.0:name=N275166:qcovhsp_avg=100.0:qcovhsp_max=100.0:qcovhsp_min=100.0:qcovhsp_std=0.0:qcovhsp_sum=200.0:qend_avg=125.0:qend_max=143.0:qend_min=107.0:qend_std=25.45584412271571:qend_sum=250.0:qstart_avg=1.0:qstart_max=1.0:qstart_min=1.0:qstart_std=0.0:qstart_sum=2.0:ref_name_counter=RS_GCF_014202995.1_protein.faa_NZ_JACHIA010000034.1_5@PF00015_full_PFAM.343.511--2:scovhsp_avg=74.4:scovhsp_max=85.1:scovhsp_min=63.7:scovhsp_std=15.13208511739211:scovhsp_sum=148.8:send_avg=150.0:send_max=150.0:send_min=150.0:send_std=0.0:send_sum=300.0:sstart_avg=26.0:sstart_max=44.0:sstart_min=8.0:sstart_std=25.45584412271571:sstart_sum=52.0],(626f0876-966f-45f5-98ee-d75cef7dcf64_3@MCPsignal.213.313:5e-09[&&NHX:Sample=rhizpot1:Type=capture:capture_class=c__Gammaproteobacteria:capture_domain=d__Bacteria:capture_family=f__Pseudomonadaceae:capture_genus=g__Pseudomonas:capture_order=o__Pseudomonadales:capture_phylum=p__Proteobacteria:capture_species=s__Pseudomonas nitroreducens_A:heptad=MCP-52H],(363a687b-3a16-467c-bb00-6e2fe5842538_5@MCPsignal.247.353:5e-09[&&NHX:Sample=rhizpot1:Type=capture:capture_class=c__Gammaproteobacteria:capture_domain=d__Bacteria:capture_family=f__Pseudomonadaceae:capture_genus=g__Pseudomonas:capture_order=o__Pseudomonadales:capture_phylum=p__Proteobacteria:capture_species=s__Pseudomonas nitroreducens_A:heptad=MCP-52H],(cdeb3d6e-db7c-4fcd-8be3-1b9d1e10d900_3@MCPsignal.43.180:5e-09[&&NHX:Sample=rhizpot1:Type=capture:besthit=50.4:bitscore=117.0:capture_class=c__Gammaproteobacteria:capture_domain=d__Bacteria:capture_family=f__Pseudomonadaceae:capture_genus=g__Pseudomonas:capture_order=o__Pseudomonadales:capture_phylum=p__Proteobacteria:capture_species=s__Pseudomonas nitroreducens_A:evalue=1.42e-33:gapopen=0.0:heptad=MCP-52H:length=137.0:mismatch=68.0:qcovhsp=100.0:qend=137.0:qstart=1.0:ref_name=RS_GCF_001263415.1_protein.faa_NZ_LGTE01000015.1_38@PF00015_full_PFAM.367.551:scovhsp=74.5:send=156.0:sstart=20.0],(((400638af-90ae-4310-9436-3b9ce84b7a4d_3@MCPsignal.56.227:0.00438844[&&NHX:Sample=rhizpot2:Type=capture:capture_class=c__Gammaproteobacteria:capture_domain=d__Bacteria:capture_family=f__Pseudomonadaceae:capture_genus=g__Pseudomonas:capture_order=o__Pseudomonadales:capture_phylum=p__Proteobacteria:capture_species=s__Pseudomonas nitroreducens_A:heptad=MCP-52H],2ef489a1-d4ad-410b-98bf-987b73cfbc05_4@MCPsignal.60.232:6e-09[&&NHX:Sample=rhizpot2:Type=capture:capture_class=c__Gammaproteobacteria:capture_domain=d__Bacteria:capture_family=f__Pseudomonadaceae:capture_genus=g__Pseudomonas:capture_order=o__Pseudomonadales:capture_phylum=p__Proteobacteria:capture_species=s__Pseudomonas nitroreducens_A:heptad=MCP-52H])0:5e-09[&&NHX:Sample_counter=rhizpot2--2:Type_counter=capture--2:capture_class_counter=c__Gammaproteobacteria--2:capture_domain_counter=d__Bacteria--2:capture_family_counter=f__Pseudomonadaceae--2:capture_genus_counter=g__Pseudomonas--2:capture_order_counter=o__Pseudomonadales--2:capture_phylum_counter=p__Proteobacteria--2:capture_species_counter=s__Pseudomonas nitroreducens_A--2:gtdb_class_counter=:gtdb_domain_counter=:gtdb_family_counter=:gtdb_genus_counter=:gtdb_order_counter=:gtdb_phylum_counter=:gtdb_species_counter=:heptad_counter=MCP-52H--2:lbd_counter=:name=N275172:ref_name_counter=],88686956-774b-42e5-87c7-da3a83324172_5@MCPsignal.223.393:5e-09[&&NHX:Sample=rhizpot3:Type=capture:capture_class=c__Gammaproteobacteria:capture_domain=d__Bacteria:capture_family=f__S144-34:capture_genus=g__S144-34:capture_order=o__S144-34:capture_phylum=p__Proteobacteria:capture_species=s__S144-34 sp015494165:heptad=MCP-52H])0.88:5e-09[&&NHX:Sample_counter=rhizpot2--2||rhizpot3--1:Type_counter=capture--3:capture_class_counter=c__Gammaproteobacteria--3:capture_domain_counter=d__Bacteria--3:capture_family_counter=f__Pseudomonadaceae--2||f__S144-34--1:capture_genus_counter=g__Pseudomonas--2||g__S144-34--1:capture_order_counter=o__Pseudomonadales--2||o__S144-34--1:capture_phylum_counter=p__Proteobacteria--3:capture_species_counter=s__Pseudomonas nitroreducens_A--2||s__S144-34 sp015494165--1:gtdb_class_counter=:gtdb_domain_counter=:gtdb_family_counter=:gtdb_genus_counter=:gtdb_order_counter=:gtdb_phylum_counter=:gtdb_species_counter=:heptad_counter=MCP-52H--3:lbd_counter=:name=N275174:ref_name_counter=],(343e1ce7-0dfc-4891-b519-f374804a52e5_4@MCPsignal.147.257:5e-09[&&NHX:Sample=rhizpot1:Type=capture:capture_class=c__Gammaproteobacteria:capture_domain=d__Bacteria:capture_family=f__Rhodocyclaceae:capture_genus=g__Azonexus:capture_order=o__Burkholderiales:capture_phylum=p__Proteobacteria:capture_species=s__Azonexus sp002470165:heptad=MCP-52H],((f18ccdb6-c600-4bbd-9c76-a977758c79ff_1@MCPsignal.169.338:5e-09[&&NHX:Sample=rhizpot1:Type=capture:capture_class=c__Alphaproteobacteria:capture_domain=d__Bacteria:capture_family=f__Magnetospirillaceae:capture_genus=g__Phaeospirillum:capture_order=o__Rhodospirillales:capture_phylum=p__Proteobacteria:capture_species=s__Phaeospirillum sp903853455:heptad=MCP-44H],(7b8a7d71-bb7f-451c-91a7-48c43c7fe93a_2@MCPsignal.218.314:0.0194894[&&NHX:Sample=rhiztom1:Type=capture:capture_class=c__Gammaproteobacteria:capture_domain=d__Bacteria:capture_family=f__Gallionellaceae:capture_genus=g__VIKH01:capture_order=o__Burkholderiales:capture_phylum=p__Proteobacteria:capture_species=s__VIKH01 sp008080515:heptad=MCP-44H],(c731cb8e-04b9-4dd4-acd4-584ee55dccd0_2@MCPsignal.1.117:5e-09[&&NHX:Sample=rhizpot1:Type=capture:besthit=73.9:bitscore=145.0:capture_class=c__Alphaproteobacteria:capture_domain=d__Bacteria:capture_family=f__Magnetospirillaceae:capture_genus=g__Phaeospirillum:capture_order=o__Rhodospirillales:capture_phylum=p__Proteobacteria:capture_species=s__Phaeospirillum sp903853455:evalue=5.12e-45:gapopen=0.0:heptad=MCP-44H:length=115.0:mismatch=30.0:qcovhsp=99.1:qend=116.0:qstart=2.0:ref_name=RS_GCF_014202995.1_protein.faa_NZ_JACHIA010000034.1_5@PF00015_full_PFAM.343.511:scovhsp=68.5:send=149.0:sstart=35.0],004fa548-855a-4adf-b564-1f7b82816424_6@MCPsignal.162.297:5e-09[&&NHX:Sample=rhizpot1:Type=capture:besthit=71.1:bitscore=166.0:capture_class=c__Clostridia:capture_domain=d__Bacteria:capture_family=f__Acutalibacteraceae:capture_genus=g__UBA1417:capture_order=o__Oscillospirales:capture_phylum=p__Firmicutes_A:capture_species=s__UBA1417 sp003531055:evalue=6.77e-53:gapopen=0.0:heptad=MCP-44H:length=135.0:mismatch=39.0:qcovhsp=100.0:qend=135.0:qstart=1.0:ref_name=RS_GCF_014202995.1_protein.faa_NZ_JACHIA010000034.1_5@PF00015_full_PFAM.343.511:scovhsp=80.4:send=149.0:sstart=15.0])0:5e-09[&&NHX:Sample_counter=rhizpot1--2:Type_counter=capture--2:besthit_avg=72.5:besthit_max=73.9:besthit_min=71.1:besthit_std=1.9798989873223412:besthit_sum=145.0:bitscore_avg=155.5:bitscore_max=166.0:bitscore_min=145.0:bitscore_std=14.849242404917497:bitscore_sum=311.0:capture_class_counter=c__Alphaproteobacteria--1||c__Clostridia--1:capture_domain_counter=d__Bacteria--2:capture_family_counter=f__Acutalibacteraceae--1||f__Magnetospirillaceae--1:capture_genus_counter=g__Phaeospirillum--1||g__UBA1417--1:capture_order_counter=o__Oscillospirales--1||o__Rhodospirillales--1:capture_phylum_counter=p__Firmicutes_A--1||p__Proteobacteria--1:capture_species_counter=s__Phaeospirillum sp903853455--1||s__UBA1417 sp003531055--1:evalue_avg=2.56000003385e-45:evalue_max=5.12e-45:evalue_min=6.77e-53:evalue_std=3.620386671803994e-45:evalue_sum=5.1200000677e-45:gapopen_avg=0.0:gapopen_max=0.0:gapopen_min=0.0:gapopen_std=0.0:gapopen_sum=0.0:gtdb_class_counter=:gtdb_domain_counter=:gtdb_family_counter=:gtdb_genus_counter=:gtdb_order_counter=:gtdb_phylum_counter=:gtdb_species_counter=:heptad_counter=MCP-44H--2:lbd_counter=:length_avg=125.0:length_max=135.0:length_min=115.0:length_std=14.142135623730951:length_sum=250.0:mismatch_avg=34.5:mismatch_max=39.0:mismatch_min=30.0:mismatch_std=6.363961030678928:mismatch_sum=69.0:name=N275180:qcovhsp_avg=99.55:qcovhsp_max=100.0:qcovhsp_min=99.1:qcovhsp_std=0.6363961030678968:qcovhsp_sum=199.1:qend_avg=125.5:qend_max=135.0:qend_min=116.0:qend_std=13.435028842544403:qend_sum=251.0:qstart_avg=1.5:qstart_max=2.0:qstart_min=1.0:qstart_std=0.7071067811865476:qstart_sum=3.0:ref_name_counter=RS_GCF_014202995.1_protein.faa_NZ_JACHIA010000034.1_5@PF00015_full_PFAM.343.511--2:scovhsp_avg=74.45:scovhsp_max=80.4:scovhsp_min=68.5:scovhsp_std=8.414570696119918:scovhsp_sum=148.9:send_avg=149.0:send_max=149.0:send_min=149.0:send_std=0.0:send_sum=298.0:sstart_avg=25.0:sstart_max=35.0:sstart_min=15.0:sstart_std=14.142135623730951:sstart_sum=50.0])0:5e-09[&&NHX:Sample_counter=rhizpot1--2||rhiztom1--1:Type_counter=capture--3:besthit_avg=72.5:besthit_max=73.9:besthit_min=71.1:besthit_std=1.9798989873223412:besthit_sum=145.0:bitscore_avg=155.5:bitscore_max=166.0:bitscore_min=145.0:bitscore_std=14.849242404917497:bitscore_sum=311.0:capture_class_counter=c__Alphaproteobacteria--1||c__Clostridia--1||c__Gammaproteobacteria--1:capture_domain_counter=d__Bacteria--3:capture_family_counter=f__Acutalibacteraceae--1||f__Gallionellaceae--1||f__Magnetospirillaceae--1:capture_genus_counter=g__Phaeospirillum--1||g__UBA1417--1||g__VIKH01--1:capture_order_counter=o__Burkholderiales--1||o__Oscillospirales--1||o__Rhodospirillales--1:capture_phylum_counter=p__Firmicutes_A--1||p__Proteobacteria--2:capture_species_counter=s__Phaeospirillum sp903853455--1||s__UBA1417 sp003531055--1||s__VIKH01 sp008080515--1:evalue_avg=2.56000003385e-45:evalue_max=5.12e-45:evalue_min=6.77e-53:evalue_std=3.620386671803994e-45:evalue_sum=5.1200000677e-45:gapopen_avg=0.0:gapopen_max=0.0:gapopen_min=0.0:gapopen_std=0.0:gapopen_sum=0.0:gtdb_class_counter=:gtdb_domain_counter=:gtdb_family_counter=:gtdb_genus_counter=:gtdb_order_counter=:gtdb_phylum_counter=:gtdb_species_counter=:heptad_counter=MCP-44H--3:lbd_counter=:length_avg=125.0:length_max=135.0:length_min=115.0:length_std=14.142135623730951:length_sum=250.0:mismatch_avg=34.5:mismatch_max=39.0:mismatch_min=30.0:mismatch_std=6.363961030678928:mismatch_sum=69.0:name=N275181:qcovhsp_avg=99.55:qcovhsp_max=100.0:qcovhsp_min=99.1:qcovhsp_std=0.6363961030678968:qcovhsp_sum=199.1:qend_avg=125.5:qend_max=135.0:qend_min=116.0:qend_std=13.435028842544403:qend_sum=251.0:qstart_avg=1.5:qstart_max=2.0:qstart_min=1.0:qstart_std=0.7071067811865476:qstart_sum=3.0:ref_name_counter=RS_GCF_014202995.1_protein.faa_NZ_JACHIA010000034.1_5@PF00015_full_PFAM.343.511--2:scovhsp_avg=74.45:scovhsp_max=80.4:scovhsp_min=68.5:scovhsp_std=8.414570696119918:scovhsp_sum=148.9:send_avg=149.0:send_max=149.0:send_min=149.0:send_std=0.0:send_sum=298.0:sstart_avg=25.0:sstart_max=35.0:sstart_min=15.0:sstart_std=14.142135623730951:sstart_sum=50.0])0.835:0.00867592[&&NHX:Sample_counter=rhizpot1--3||rhiztom1--1:Type_counter=capture--4:besthit_avg=72.5:besthit_max=73.9:besthit_min=71.1:besthit_std=1.9798989873223412:besthit_sum=145.0:bitscore_avg=155.5:bitscore_max=166.0:bitscore_min=145.0:bitscore_std=14.849242404917497:bitscore_sum=311.0:capture_class_counter=c__Alphaproteobacteria--2||c__Clostridia--1||c__Gammaproteobacteria--1:capture_domain_counter=d__Bacteria--4:capture_family_counter=f__Acutalibacteraceae--1||f__Gallionellaceae--1||f__Magnetospirillaceae--2:capture_genus_counter=g__Phaeospirillum--2||g__UBA1417--1||g__VIKH01--1:capture_order_counter=o__Burkholderiales--1||o__Oscillospirales--1||o__Rhodospirillales--2:capture_phylum_counter=p__Firmicutes_A--1||p__Proteobacteria--3:capture_species_counter=s__Phaeospirillum sp903853455--2||s__UBA1417 sp003531055--1||s__VIKH01 sp008080515--1:evalue_avg=2.56000003385e-45:evalue_max=5.12e-45:evalue_min=6.77e-53:evalue_std=3.620386671803994e-45:evalue_sum=5.1200000677e-45:gapopen_avg=0.0:gapopen_max=0.0:gapopen_min=0.0:gapopen_std=0.0:gapopen_sum=0.0:gtdb_class_counter=:gtdb_domain_counter=:gtdb_family_counter=:gtdb_genus_counter=:gtdb_order_counter=:gtdb_phylum_counter=:gtdb_species_counter=:heptad_counter=MCP-44H--4:lbd_counter=:length_avg=125.0:length_max=135.0:length_min=115.0:length_std=14.142135623730951:length_sum=250.0:mismatch_avg=34.5:mismatch_max=39.0:mismatch_min=30.0:mismatch_std=6.363961030678928:mismatch_sum=69.0:name=N275182:qcovhsp_avg=99.55:qcovhsp_max=100.0:qcovhsp_min=99.1:qcovhsp_std=0.6363961030678968:qcovhsp_sum=199.1:qend_avg=125.5:qend_max=135.0:qend_min=116.0:qend_std=13.435028842544403:qend_sum=251.0:qstart_avg=1.5:qstart_max=2.0:qstart_min=1.0:qstart_std=0.7071067811865476:qstart_sum=3.0:ref_name_counter=RS_GCF_014202995.1_protein.faa_NZ_JACHIA010000034.1_5@PF00015_full_PFAM.343.511--2:scovhsp_avg=74.45:scovhsp_max=80.4:scovhsp_min=68.5:scovhsp_std=8.414570696119918:scovhsp_sum=148.9:send_avg=149.0:send_max=149.0:send_min=149.0:send_std=0.0:send_sum=298.0:sstart_avg=25.0:sstart_max=35.0:sstart_min=15.0:sstart_std=14.142135623730951:sstart_sum=50.0],2591940c-df8a-4ad2-9513-c80af1f348f0_3@MCPsignal.44.215:0.0182806[&&NHX:Sample=rhizpot1:Type=capture:capture_class=c__Alphaproteobacteria:capture_domain=d__Bacteria:capture_family=f__Beijerinckiaceae:capture_genus=g__Methylobacterium:capture_order=o__Rhizobiales:capture_phylum=p__Proteobacteria:capture_species=s__Methylobacterium frigidaeris:heptad=MCP-44H])0.992:0.0421616[&&NHX:Sample_counter=rhizpot1--4||rhiztom1--1:Type_counter=capture--5:besthit_avg=72.5:besthit_max=73.9:besthit_min=71.1:besthit_std=1.9798989873223412:besthit_sum=145.0:bitscore_avg=155.5:bitscore_max=166.0:bitscore_min=145.0:bitscore_std=14.849242404917497:bitscore_sum=311.0:capture_class_counter=c__Alphaproteobacteria--3||c__Clostridia--1||c__Gammaproteobacteria--1:capture_domain_counter=d__Bacteria--5:capture_family_counter=f__Acutalibacteraceae--1||f__Beijerinckiaceae--1||f__Gallionellaceae--1||f__Magnetospirillaceae--2:capture_genus_counter=g__Methylobacterium--1||g__Phaeospirillum--2||g__UBA1417--1||g__VIKH01--1:capture_order_counter=o__Burkholderiales--1||o__Oscillospirales--1||o__Rhizobiales--1||o__Rhodospirillales--2:capture_phylum_counter=p__Firmicutes_A--1||p__Proteobacteria--4:capture_species_counter=s__Methylobacterium frigidaeris--1||s__Phaeospirillum sp903853455--2||s__UBA1417 sp003531055--1||s__VIKH01 sp008080515--1:evalue_avg=2.56000003385e-45:evalue_max=5.12e-45:evalue_min=6.77e-53:evalue_std=3.620386671803994e-45:evalue_sum=5.1200000677e-45:gapopen_avg=0.0:gapopen_max=0.0:gapopen_min=0.0:gapopen_std=0.0:gapopen_sum=0.0:gtdb_class_counter=:gtdb_domain_counter=:gtdb_family_counter=:gtdb_genus_counter=:gtdb_order_counter=:gtdb_phylum_counter=:gtdb_species_counter=:heptad_counter=MCP-44H--5:lbd_counter=:length_avg=125.0:length_max=135.0:length_min=115.0:length_std=14.142135623730951:length_sum=250.0:mismatch_avg=34.5:mismatch_max=39.0:mismatch_min=30.0:mismatch_std=6.363961030678928:mismatch_sum=69.0:name=N275184:qcovhsp_avg=99.55:qcovhsp_max=100.0:qcovhsp_min=99.1:qcovhsp_std=0.6363961030678968:qcovhsp_sum=199.1:qend_avg=125.5:qend_max=135.0:qend_min=116.0:qend_std=13.435028842544403:qend_sum=251.0:qstart_avg=1.5:qstart_max=2.0:qstart_min=1.0:qstart_std=0.7071067811865476:qstart_sum=3.0:ref_name_counter=RS_GCF_014202995.1_protein.faa_NZ_JACHIA010000034.1_5@PF00015_full_PFAM.343.511--2:scovhsp_avg=74.45:scovhsp_max=80.4:scovhsp_min=68.5:scovhsp_std=8.414570696119918:scovhsp_sum=148.9:send_avg=149.0:send_max=149.0:send_min=149.0:send_std=0.0:send_sum=298.0:sstart_avg=25.0:sstart_max=35.0:sstart_min=15.0:sstart_std=14.142135623730951:sstart_sum=50.0])0:5e-09[&&NHX:Sample_counter=rhizpot1--5||rhiztom1--1:Type_counter=capture--6:besthit_avg=72.5:besthit_max=73.9:besthit_min=71.1:besthit_std=1.9798989873223412:besthit_sum=145.0:bitscore_avg=155.5:bitscore_max=166.0:bitscore_min=145.0:bitscore_std=14.849242404917497:bitscore_sum=311.0:capture_class_counter=c__Alphaproteobacteria--3||c__Clostridia--1||c__Gammaproteobacteria--2:capture_domain_counter=d__Bacteria--6:capture_family_counter=f__Acutalibacteraceae--1||f__Beijerinckiaceae--1||f__Gallionellaceae--1||f__Magnetospirillaceae--2||f__Rhodocyclaceae--1:capture_genus_counter=g__Azonexus--1||g__Methylobacterium--1||g__Phaeospirillum--2||g__UBA1417--1||g__VIKH01--1:capture_order_counter=o__Burkholderiales--2||o__Oscillospirales--1||o__Rhizobiales--1||o__Rhodospirillales--2:capture_phylum_counter=p__Firmicutes_A--1||p__Proteobacteria--5:capture_species_counter=s__Azonexus sp002470165--1||s__Methylobacterium frigidaeris--1||s__Phaeospirillum sp903853455--2||s__UBA1417 sp003531055--1||s__VIKH01 sp008080515--1:evalue_avg=2.56000003385e-45:evalue_max=5.12e-45:evalue_min=6.77e-53:evalue_std=3.620386671803994e-45:evalue_sum=5.1200000677e-45:gapopen_avg=0.0:gapopen_max=0.0:gapopen_min=0.0:gapopen_std=0.0:gapopen_sum=0.0:gtdb_class_counter=:gtdb_domain_counter=:gtdb_family_counter=:gtdb_genus_counter=:gtdb_order_counter=:gtdb_phylum_counter=:gtdb_species_counter=:heptad_counter=MCP-44H--5||MCP-52H--1:lbd_counter=:length_avg=125.0:length_max=135.0:length_min=115.0:length_std=14.142135623730951:length_sum=250.0:mismatch_avg=34.5:mismatch_max=39.0:mismatch_min=30.0:mismatch_std=6.363961030678928:mismatch_sum=69.0:name=N275185:qcovhsp_avg=99.55:qcovhsp_max=100.0:qcovhsp_min=99.1:qcovhsp_std=0.6363961030678968:qcovhsp_sum=199.1:qend_avg=125.5:qend_max=135.0:qend_min=116.0:qend_std=13.435028842544403:qend_sum=251.0:qstart_avg=1.5:qstart_max=2.0:qstart_min=1.0:qstart_std=0.7071067811865476:qstart_sum=3.0:ref_name_counter=RS_GCF_014202995.1_protein.faa_NZ_JACHIA010000034.1_5@PF00015_full_PFAM.343.511--2:scovhsp_avg=74.45:scovhsp_max=80.4:scovhsp_min=68.5:scovhsp_std=8.414570696119918:scovhsp_sum=148.9:send_avg=149.0:send_max=149.0:send_min=149.0:send_std=0.0:send_sum=298.0:sstart_avg=25.0:sstart_max=35.0:sstart_min=15.0:sstart_std=14.142135623730951:sstart_sum=50.0])0.379:6e-09[&&NHX:Sample_counter=rhizpot1--5||rhizpot2--2||rhizpot3--1||rhiztom1--1:Type_counter=capture--9:besthit_avg=72.5:besthit_max=73.9:besthit_min=71.1:besthit_std=1.9798989873223412:besthit_sum=145.0:bitscore_avg=155.5:bitscore_max=166.0:bitscore_min=145.0:bitscore_std=14.849242404917497:bitscore_sum=311.0:capture_class_counter=c__Alphaproteobacteria--3||c__Clostridia--1||c__Gammaproteobacteria--5:capture_domain_counter=d__Bacteria--9:capture_family_counter=f__Acutalibacteraceae--1||f__Beijerinckiaceae--1||f__Gallionellaceae--1||f__Magnetospirillaceae--2||f__Pseudomonadaceae--2||f__Rhodocyclaceae--1||f__S144-34--1:capture_genus_counter=g__Azonexus--1||g__Methylobacterium--1||g__Phaeospirillum--2||g__Pseudomonas--2||g__S144-34--1||g__UBA1417--1||g__VIKH01--1:capture_order_counter=o__Burkholderiales--2||o__Oscillospirales--1||o__Pseudomonadales--2||o__Rhizobiales--1||o__Rhodospirillales--2||o__S144-34--1:capture_phylum_counter=p__Firmicutes_A--1||p__Proteobacteria--8:capture_species_counter=s__Azonexus sp002470165--1||s__Methylobacterium frigidaeris--1||s__Phaeospirillum sp903853455--2||s__Pseudomonas nitroreducens_A--2||s__S144-34 sp015494165--1||s__UBA1417 sp003531055--1||s__VIKH01 sp008080515--1:evalue_avg=2.56000003385e-45:evalue_max=5.12e-45:evalue_min=6.77e-53:evalue_std=3.620386671803994e-45:evalue_sum=5.1200000677e-45:gapopen_avg=0.0:gapopen_max=0.0:gapopen_min=0.0:gapopen_std=0.0:gapopen_sum=0.0:gtdb_class_counter=:gtdb_domain_counter=:gtdb_family_counter=:gtdb_genus_counter=:gtdb_order_counter=:gtdb_phylum_counter=:gtdb_species_counter=:heptad_counter=MCP-44H--5||MCP-52H--4:lbd_counter=:length_avg=125.0:length_max=135.0:length_min=115.0:length_std=14.142135623730951:length_sum=250.0:mismatch_avg=34.5:mismatch_max=39.0:mismatch_min=30.0:mismatch_std=6.363961030678928:mismatch_sum=69.0:name=N275186:qcovhsp_avg=99.55:qcovhsp_max=100.0:qcovhsp_min=99.1:qcovhsp_std=0.6363961030678968:qcovhsp_sum=199.1:qend_avg=125.5:qend_max=135.0:qend_min=116.0:qend_std=13.435028842544403:qend_sum=251.0:qstart_avg=1.5:qstart_max=2.0:qstart_min=1.0:qstart_std=0.7071067811865476:qstart_sum=3.0:ref_name_counter=RS_GCF_014202995.1_protein.faa_NZ_JACHIA010000034.1_5@PF00015_full_PFAM.343.511--2:scovhsp_avg=74.45:scovhsp_max=80.4:scovhsp_min=68.5:scovhsp_std=8.414570696119918:scovhsp_sum=148.9:send_avg=149.0:send_max=149.0:send_min=149.0:send_std=0.0:send_sum=298.0:sstart_avg=25.0:sstart_max=35.0:sstart_min=15.0:sstart_std=14.142135623730951:sstart_sum=50.0])0.869:0.00761791[&&NHX:Sample_counter=rhizpot1--6||rhizpot2--2||rhizpot3--1||rhiztom1--1:Type_counter=capture--10:besthit_avg=65.13333333333334:besthit_max=73.9:besthit_min=50.4:besthit_std=12.836017035409908:besthit_sum=195.4:bitscore_avg=142.66666666666666:bitscore_max=166.0:bitscore_min=117.0:bitscore_std=24.583192089989723:bitscore_sum=428.0:capture_class_counter=c__Alphaproteobacteria--3||c__Clostridia--1||c__Gammaproteobacteria--6:capture_domain_counter=d__Bacteria--10:capture_family_counter=f__Acutalibacteraceae--1||f__Beijerinckiaceae--1||f__Gallionellaceae--1||f__Magnetospirillaceae--2||f__Pseudomonadaceae--3||f__Rhodocyclaceae--1||f__S144-34--1:capture_genus_counter=g__Azonexus--1||g__Methylobacterium--1||g__Phaeospirillum--2||g__Pseudomonas--3||g__S144-34--1||g__UBA1417--1||g__VIKH01--1:capture_order_counter=o__Burkholderiales--2||o__Oscillospirales--1||o__Pseudomonadales--3||o__Rhizobiales--1||o__Rhodospirillales--2||o__S144-34--1:capture_phylum_counter=p__Firmicutes_A--1||p__Proteobacteria--9:capture_species_counter=s__Azonexus sp002470165--1||s__Methylobacterium frigidaeris--1||s__Phaeospirillum sp903853455--2||s__Pseudomonas nitroreducens_A--3||s__S144-34 sp015494165--1||s__UBA1417 sp003531055--1||s__VIKH01 sp008080515--1:evalue_avg=4.733333333350401e-34:evalue_max=1.42e-33:evalue_min=6.77e-53:evalue_std=8.198373822477906e-34:evalue_sum=1.4200000000051201e-33:gapopen_avg=0.0:gapopen_max=0.0:gapopen_min=0.0:gapopen_std=0.0:gapopen_sum=0.0:gtdb_class_counter=:gtdb_domain_counter=:gtdb_family_counter=:gtdb_genus_counter=:gtdb_order_counter=:gtdb_phylum_counter=:gtdb_species_counter=:heptad_counter=MCP-44H--5||MCP-52H--5:lbd_counter=:length_avg=129.0:length_max=137.0:length_min=115.0:length_std=12.165525060596439:length_sum=387.0:mismatch_avg=45.666666666666664:mismatch_max=68.0:mismatch_min=30.0:mismatch_std=19.85782801147531:mismatch_sum=137.0:name=N275187:qcovhsp_avg=99.7:qcovhsp_max=100.0:qcovhsp_min=99.1:qcovhsp_std=0.5196152422706665:qcovhsp_sum=299.1:qend_avg=129.33333333333334:qend_max=137.0:qend_min=116.0:qend_std=11.590225767142472:qend_sum=388.0:qstart_avg=1.3333333333333333:qstart_max=2.0:qstart_min=1.0:qstart_std=0.5773502691896257:qstart_sum=4.0:ref_name_counter=RS_GCF_001263415.1_protein.faa_NZ_LGTE01000015.1_38@PF00015_full_PFAM.367.551--1||RS_GCF_014202995.1_protein.faa_NZ_JACHIA010000034.1_5@PF00015_full_PFAM.343.511--2:scovhsp_avg=74.46666666666667:scovhsp_max=80.4:scovhsp_min=68.5:scovhsp_std=5.950070027599118:scovhsp_sum=223.4:send_avg=151.33333333333334:send_max=156.0:send_min=149.0:send_std=4.041451884327381:send_sum=454.0:sstart_avg=23.333333333333332:sstart_max=35.0:sstart_min=15.0:sstart_std=10.408329997330664:sstart_sum=70.0])0.891:0.00769489[&&NHX:Sample_counter=rhizpot1--7||rhizpot2--2||rhizpot3--1||rhiztom1--1:Type_counter=capture--11:besthit_avg=65.13333333333334:besthit_max=73.9:besthit_min=50.4:besthit_std=12.836017035409908:besthit_sum=195.4:bitscore_avg=142.66666666666666:bitscore_max=166.0:bitscore_min=117.0:bitscore_std=24.583192089989723:bitscore_sum=428.0:capture_class_counter=c__Alphaproteobacteria--3||c__Clostridia--1||c__Gammaproteobacteria--7:capture_domain_counter=d__Bacteria--11:capture_family_counter=f__Acutalibacteraceae--1||f__Beijerinckiaceae--1||f__Gallionellaceae--1||f__Magnetospirillaceae--2||f__Pseudomonadaceae--4||f__Rhodocyclaceae--1||f__S144-34--1:capture_genus_counter=g__Azonexus--1||g__Methylobacterium--1||g__Phaeospirillum--2||g__Pseudomonas--4||g__S144-34--1||g__UBA1417--1||g__VIKH01--1:capture_order_counter=o__Burkholderiales--2||o__Oscillospirales--1||o__Pseudomonadales--4||o__Rhizobiales--1||o__Rhodospirillales--2||o__S144-34--1:capture_phylum_counter=p__Firmicutes_A--1||p__Proteobacteria--10:capture_species_counter=s__Azonexus sp002470165--1||s__Methylobacterium frigidaeris--1||s__Phaeospirillum sp903853455--2||s__Pseudomonas nitroreducens_A--4||s__S144-34 sp015494165--1||s__UBA1417 sp003531055--1||s__VIKH01 sp008080515--1:evalue_avg=4.733333333350401e-34:evalue_max=1.42e-33:evalue_min=6.77e-53:evalue_std=8.198373822477906e-34:evalue_sum=1.4200000000051201e-33:gapopen_avg=0.0:gapopen_max=0.0:gapopen_min=0.0:gapopen_std=0.0:gapopen_sum=0.0:gtdb_class_counter=:gtdb_domain_counter=:gtdb_family_counter=:gtdb_genus_counter=:gtdb_order_counter=:gtdb_phylum_counter=:gtdb_species_counter=:heptad_counter=MCP-44H--5||MCP-52H--6:lbd_counter=:length_avg=129.0:length_max=137.0:length_min=115.0:length_std=12.165525060596439:length_sum=387.0:mismatch_avg=45.666666666666664:mismatch_max=68.0:mismatch_min=30.0:mismatch_std=19.85782801147531:mismatch_sum=137.0:name=N275188:qcovhsp_avg=99.7:qcovhsp_max=100.0:qcovhsp_min=99.1:qcovhsp_std=0.5196152422706665:qcovhsp_sum=299.1:qend_avg=129.33333333333334:qend_max=137.0:qend_min=116.0:qend_std=11.590225767142472:qend_sum=388.0:qstart_avg=1.3333333333333333:qstart_max=2.0:qstart_min=1.0:qstart_std=0.5773502691896257:qstart_sum=4.0:ref_name_counter=RS_GCF_001263415.1_protein.faa_NZ_LGTE01000015.1_38@PF00015_full_PFAM.367.551--1||RS_GCF_014202995.1_protein.faa_NZ_JACHIA010000034.1_5@PF00015_full_PFAM.343.511--2:scovhsp_avg=74.46666666666667:scovhsp_max=80.4:scovhsp_min=68.5:scovhsp_std=5.950070027599118:scovhsp_sum=223.4:send_avg=151.33333333333334:send_max=156.0:send_min=149.0:send_std=4.041451884327381:send_sum=454.0:sstart_avg=23.333333333333332:sstart_max=35.0:sstart_min=15.0:sstart_std=10.408329997330664:sstart_sum=70.0])0.982:0.111267[&&NHX:Sample_counter=rhizpot1--8||rhizpot2--2||rhizpot3--1||rhiztom1--1:Type_counter=capture--12:besthit_avg=65.13333333333334:besthit_max=73.9:besthit_min=50.4:besthit_std=12.836017035409908:besthit_sum=195.4:bitscore_avg=142.66666666666666:bitscore_max=166.0:bitscore_min=117.0:bitscore_std=24.583192089989723:bitscore_sum=428.0:capture_class_counter=c__Alphaproteobacteria--3||c__Clostridia--1||c__Gammaproteobacteria--8:capture_domain_counter=d__Bacteria--12:capture_family_counter=f__Acutalibacteraceae--1||f__Beijerinckiaceae--1||f__Gallionellaceae--1||f__Magnetospirillaceae--2||f__Pseudomonadaceae--5||f__Rhodocyclaceae--1||f__S144-34--1:capture_genus_counter=g__Azonexus--1||g__Methylobacterium--1||g__Phaeospirillum--2||g__Pseudomonas--5||g__S144-34--1||g__UBA1417--1||g__VIKH01--1:capture_order_counter=o__Burkholderiales--2||o__Oscillospirales--1||o__Pseudomonadales--5||o__Rhizobiales--1||o__Rhodospirillales--2||o__S144-34--1:capture_phylum_counter=p__Firmicutes_A--1||p__Proteobacteria--11:capture_species_counter=s__Azonexus sp002470165--1||s__Methylobacterium frigidaeris--1||s__Phaeospirillum sp903853455--2||s__Pseudomonas nitroreducens_A--5||s__S144-34 sp015494165--1||s__UBA1417 sp003531055--1||s__VIKH01 sp008080515--1:evalue_avg=4.733333333350401e-34:evalue_max=1.42e-33:evalue_min=6.77e-53:evalue_std=8.198373822477906e-34:evalue_sum=1.4200000000051201e-33:gapopen_avg=0.0:gapopen_max=0.0:gapopen_min=0.0:gapopen_std=0.0:gapopen_sum=0.0:gtdb_class_counter=:gtdb_domain_counter=:gtdb_family_counter=:gtdb_genus_counter=:gtdb_order_counter=:gtdb_phylum_counter=:gtdb_species_counter=:heptad_counter=MCP-44H--5||MCP-52H--7:lbd_counter=:length_avg=129.0:length_max=137.0:length_min=115.0:length_std=12.165525060596439:length_sum=387.0:mismatch_avg=45.666666666666664:mismatch_max=68.0:mismatch_min=30.0:mismatch_std=19.85782801147531:mismatch_sum=137.0:name=N275189:qcovhsp_avg=99.7:qcovhsp_max=100.0:qcovhsp_min=99.1:qcovhsp_std=0.5196152422706665:qcovhsp_sum=299.1:qend_avg=129.33333333333334:qend_max=137.0:qend_min=116.0:qend_std=11.590225767142472:qend_sum=388.0:qstart_avg=1.3333333333333333:qstart_max=2.0:qstart_min=1.0:qstart_std=0.5773502691896257:qstart_sum=4.0:ref_name_counter=RS_GCF_001263415.1_protein.faa_NZ_LGTE01000015.1_38@PF00015_full_PFAM.367.551--1||RS_GCF_014202995.1_protein.faa_NZ_JACHIA010000034.1_5@PF00015_full_PFAM.343.511--2:scovhsp_avg=74.46666666666667:scovhsp_max=80.4:scovhsp_min=68.5:scovhsp_std=5.950070027599118:scovhsp_sum=223.4:send_avg=151.33333333333334:send_max=156.0:send_min=149.0:send_std=4.041451884327381:send_sum=454.0:sstart_avg=23.333333333333332:sstart_max=35.0:sstart_min=15.0:sstart_std=10.408329997330664:sstart_sum=70.0])0.578:0.0673571[&&NHX:Sample_counter=rhizpot1--9||rhizpot2--2||rhizpot3--3||rhiztom1--1:Type_counter=GTDB--1||capture--15:besthit_avg=77.35999999999999:besthit_max=96.3:besthit_min=50.4:besthit_std=19.048831985190063:besthit_sum=386.79999999999995:bitscore_avg=169.4:bitscore_max=238.0:bitscore_min=117.0:bitscore_std=45.25814843760182:bitscore_sum=847.0:capture_class_counter=c__Actinomycetia--1||c__Alphaproteobacteria--3||c__Clostridia--2||c__Gammaproteobacteria--9:capture_domain_counter=d__Bacteria--15:capture_family_counter=f__Acutalibacteraceae--1||f__Beijerinckiaceae--1||f__Gallionellaceae--1||f__Magnetospirillaceae--2||f__Oscillospiraceae--1||f__Pseudomonadaceae--6||f__Pseudonocardiaceae--1||f__Rhodocyclaceae--1||f__S144-34--1:capture_genus_counter=g__Actinosynnema--1||g__Azonexus--1||g__ER4--1||g__Methylobacterium--1||g__Phaeospirillum--2||g__Pseudomonas--5||g__Pseudomonas_E--1||g__S144-34--1||g__UBA1417--1||g__VIKH01--1:capture_order_counter=o__Burkholderiales--2||o__Mycobacteriales--1||o__Oscillospirales--2||o__Pseudomonadales--6||o__Rhizobiales--1||o__Rhodospirillales--2||o__S144-34--1:capture_phylum_counter=p__Actinobacteriota--1||p__Firmicutes_A--2||p__Proteobacteria--12:capture_species_counter=s__Actinosynnema auranticum--1||s__Azonexus sp002470165--1||s__ER4 sp902783035--1||s__Methylobacterium frigidaeris--1||s__Phaeospirillum sp903853455--2||s__Pseudomonas nitroreducens_A--5||s__Pseudomonas_E sp009905615--1||s__S144-34 sp015494165--1||s__UBA1417 sp003531055--1||s__VIKH01 sp008080515--1:evalue_avg=2.8400000000102404e-34:evalue_max=1.42e-33:evalue_min=2.29e-81:evalue_std=6.350433056093679e-34:evalue_sum=1.4200000000051201e-33:gapopen_avg=0.0:gapopen_max=0.0:gapopen_min=0.0:gapopen_std=0.0:gapopen_sum=0.0:gtdb_class_counter=c__Gemmatimonadetes--1:gtdb_domain_counter=d__Bacteria--1:gtdb_family_counter=f__Longimicrobiaceae--1:gtdb_genus_counter=g__Longimicrobium--1:gtdb_order_counter=o__Longimicrobiales--1:gtdb_phylum_counter=p__Gemmatimonadota--1:gtdb_species_counter=s__Longimicrobium terrae--1:heptad_counter=MCP-44H--5||MCP-52H--11:lbd_counter=:lca_tree=s__Longimicrobium terrae:length_avg=127.4:length_max=143.0:length_min=107.0:length_std=15.517731793016658:length_sum=637.0:mismatch_avg=29.6:mismatch_max=68.0:mismatch_min=4.0:mismatch_std=26.12087287974887:mismatch_sum=148.0:name=N275190:qcovhsp_avg=99.82000000000001:qcovhsp_max=100.0:qcovhsp_min=99.1:qcovhsp_std=0.4024922359499647:qcovhsp_sum=499.1:qend_avg=127.6:qend_max=143.0:qend_min=107.0:qend_std=15.323185047502363:qend_sum=638.0:qstart_avg=1.2:qstart_max=2.0:qstart_min=1.0:qstart_std=0.44721359549995804:qstart_sum=6.0:ref_name_counter=RS_GCF_001263415.1_protein.faa_NZ_LGTE01000015.1_38@PF00015_full_PFAM.367.551--1||RS_GCF_014202995.1_protein.faa_NZ_JACHIA010000034.1_5@PF00015_full_PFAM.343.511--4:scovhsp_avg=74.44000000000001:scovhsp_max=85.1:scovhsp_min=63.7:scovhsp_std=8.657251295879078:scovhsp_sum=372.20000000000005:send_avg=150.8:send_max=156.0:send_min=149.0:send_std=2.949576240750525:send_sum=754.0:sstart_avg=24.4:sstart_max=44.0:sstart_min=8.0:sstart_std=14.774978849392646:sstart_sum=122.0])0.983:0.216596[&&NHX:Sample_counter=rhizpot1--10||rhizpot2--3||rhizpot3--4||rhiztom1--1:Type_counter=GTDB--1||capture--18:besthit_avg=75.46666666666665:besthit_max=96.3:besthit_min=50.4:besthit_std=17.65770842059259:besthit_sum=452.79999999999995:bitscore_avg=166.16666666666666:bitscore_max=238.0:bitscore_min=117.0:bitscore_std=41.2476261943238:bitscore_sum=997.0:capture_class_counter=c__Actinomycetia--1||c__Alphaproteobacteria--3||c__Clostridia--2||c__Gammaproteobacteria--10||c__Gemmatimonadetes--2:capture_domain_counter=d__Bacteria--18:capture_family_counter=f__Acutalibacteraceae--1||f__Beijerinckiaceae--1||f__Gallionellaceae--1||f__Longimicrobiaceae--2||f__Magnetospirillaceae--2||f__Oscillospiraceae--1||f__Pseudomonadaceae--6||f__Pseudonocardiaceae--1||f__Rhodocyclaceae--2||f__S144-34--1:capture_genus_counter=g__Actinosynnema--1||g__Azonexus--2||g__ER4--1||g__Longimicrobium--2||g__Methylobacterium--1||g__Phaeospirillum--2||g__Pseudomonas--5||g__Pseudomonas_E--1||g__S144-34--1||g__UBA1417--1||g__VIKH01--1:capture_order_counter=o__Burkholderiales--3||o__Longimicrobiales--2||o__Mycobacteriales--1||o__Oscillospirales--2||o__Pseudomonadales--6||o__Rhizobiales--1||o__Rhodospirillales--2||o__S144-34--1:capture_phylum_counter=p__Actinobacteriota--1||p__Firmicutes_A--2||p__Gemmatimonadota--2||p__Proteobacteria--13:capture_species_counter=s__Actinosynnema auranticum--1||s__Azonexus sp002470165--2||s__ER4 sp902783035--1||s__Longimicrobium terrae--2||s__Methylobacterium frigidaeris--1||s__Phaeospirillum sp903853455--2||s__Pseudomonas nitroreducens_A--5||s__Pseudomonas_E sp009905615--1||s__S144-34 sp015494165--1||s__UBA1417 sp003531055--1||s__VIKH01 sp008080515--1:evalue_avg=2.3666666666754386e-34:evalue_max=1.42e-33:evalue_min=2.29e-81:evalue_std=5.7971257245825585e-34:evalue_sum=1.4200000000052632e-33:gapopen_avg=0.0:gapopen_max=0.0:gapopen_min=0.0:gapopen_std=0.0:gapopen_sum=0.0:gtdb_class_counter=c__Gemmatimonadetes--1:gtdb_domain_counter=d__Bacteria--1:gtdb_family_counter=f__Longimicrobiaceae--1:gtdb_genus_counter=g__Longimicrobium--1:gtdb_order_counter=o__Longimicrobiales--1:gtdb_phylum_counter=p__Gemmatimonadota--1:gtdb_species_counter=s__Longimicrobium terrae--1:heptad_counter=MCP-44H--5||MCP-52H--14:lbd_counter=:lca_tree=s__Longimicrobium terrae:length_avg=129.66666666666666:length_max=143.0:length_min=107.0:length_std=14.948801512718893:length_sum=778.0:mismatch_avg=32.666666666666664:mismatch_max=68.0:mismatch_min=4.0:mismatch_std=24.541121952076:mismatch_sum=196.0:name=N275191:qcovhsp_avg=99.85000000000001:qcovhsp_max=100.0:qcovhsp_min=99.1:qcovhsp_std=0.36742346141747906:qcovhsp_sum=599.1:qend_avg=129.83333333333334:qend_max=143.0:qend_min=107.0:qend_std=14.756919281024299:qend_sum=779.0:qstart_avg=1.1666666666666667:qstart_max=2.0:qstart_min=1.0:qstart_std=0.408248290463863:qstart_sum=7.0:ref_name_counter=RS_GCF_001263415.1_protein.faa_NZ_LGTE01000015.1_38@PF00015_full_PFAM.367.551--1||RS_GCF_014202995.1_protein.faa_NZ_JACHIA010000034.1_5@PF00015_full_PFAM.343.511--5:scovhsp_avg=76.01666666666667:scovhsp_max=85.1:scovhsp_min=63.7:scovhsp_std=8.652957105329175:scovhsp_sum=456.1:send_avg=150.0:send_max=156.0:send_min=146.0:send_std=3.286335345030997:send_sum=900.0:sstart_avg=21.333333333333332:sstart_max=44.0:sstart_min=6.0:sstart_std=15.200877167672486:sstart_sum=128.0])0.937:0.16881[&&NHX:Sample_counter=rhizpot1--10||rhizpot2--3||rhizpot3--4||rhiztom1--1:Type_counter=GTDB--2||capture--18:besthit_avg=75.46666666666665:besthit_max=96.3:besthit_min=50.4:besthit_std=17.65770842059259:besthit_sum=452.79999999999995:bitscore_avg=166.16666666666666:bitscore_max=238.0:bitscore_min=117.0:bitscore_std=41.2476261943238:bitscore_sum=997.0:capture_class_counter=c__Actinomycetia--1||c__Alphaproteobacteria--3||c__Clostridia--2||c__Gammaproteobacteria--10||c__Gemmatimonadetes--2:capture_domain_counter=d__Bacteria--18:capture_family_counter=f__Acutalibacteraceae--1||f__Beijerinckiaceae--1||f__Gallionellaceae--1||f__Longimicrobiaceae--2||f__Magnetospirillaceae--2||f__Oscillospiraceae--1||f__Pseudomonadaceae--6||f__Pseudonocardiaceae--1||f__Rhodocyclaceae--2||f__S144-34--1:capture_genus_counter=g__Actinosynnema--1||g__Azonexus--2||g__ER4--1||g__Longimicrobium--2||g__Methylobacterium--1||g__Phaeospirillum--2||g__Pseudomonas--5||g__Pseudomonas_E--1||g__S144-34--1||g__UBA1417--1||g__VIKH01--1:capture_order_counter=o__Burkholderiales--3||o__Longimicrobiales--2||o__Mycobacteriales--1||o__Oscillospirales--2||o__Pseudomonadales--6||o__Rhizobiales--1||o__Rhodospirillales--2||o__S144-34--1:capture_phylum_counter=p__Actinobacteriota--1||p__Firmicutes_A--2||p__Gemmatimonadota--2||p__Proteobacteria--13:capture_species_counter=s__Actinosynnema auranticum--1||s__Azonexus sp002470165--2||s__ER4 sp902783035--1||s__Longimicrobium terrae--2||s__Methylobacterium frigidaeris--1||s__Phaeospirillum sp903853455--2||s__Pseudomonas nitroreducens_A--5||s__Pseudomonas_E sp009905615--1||s__S144-34 sp015494165--1||s__UBA1417 sp003531055--1||s__VIKH01 sp008080515--1:evalue_avg=2.3666666666754386e-34:evalue_max=1.42e-33:evalue_min=2.29e-81:evalue_std=5.7971257245825585e-34:evalue_sum=1.4200000000052632e-33:gapopen_avg=0.0:gapopen_max=0.0:gapopen_min=0.0:gapopen_std=0.0:gapopen_sum=0.0:gtdb_class_counter=c__Gemmatimonadetes--1||c__SLMV01--1:gtdb_domain_counter=d__Bacteria--2:gtdb_family_counter=f__Longimicrobiaceae--1||f__SLMV01--1:gtdb_genus_counter=g__CSSED11-154--1||g__Longimicrobium--1:gtdb_order_counter=o__Longimicrobiales--1||o__SLMV01--1:gtdb_phylum_counter=p__Firmicutes_E--1||p__Gemmatimonadota--1:gtdb_species_counter=s__CSSED11-154 sp007136565--1||s__Longimicrobium terrae--1:heptad_counter=MCP-44H--6||MCP-52H--14:lbd_counter=:lca_tree=d__Bacteria:length_avg=129.66666666666666:length_max=143.0:length_min=107.0:length_std=14.948801512718893:length_sum=778.0:mismatch_avg=32.666666666666664:mismatch_max=68.0:mismatch_min=4.0:mismatch_std=24.541121952076:mismatch_sum=196.0:name=N275192:qcovhsp_avg=99.85000000000001:qcovhsp_max=100.0:qcovhsp_min=99.1:qcovhsp_std=0.36742346141747906:qcovhsp_sum=599.1:qend_avg=129.83333333333334:qend_max=143.0:qend_min=107.0:qend_std=14.756919281024299:qend_sum=779.0:qstart_avg=1.1666666666666667:qstart_max=2.0:qstart_min=1.0:qstart_std=0.408248290463863:qstart_sum=7.0:ref_name_counter=RS_GCF_001263415.1_protein.faa_NZ_LGTE01000015.1_38@PF00015_full_PFAM.367.551--1||RS_GCF_014202995.1_protein.faa_NZ_JACHIA010000034.1_5@PF00015_full_PFAM.343.511--5:scovhsp_avg=76.01666666666667:scovhsp_max=85.1:scovhsp_min=63.7:scovhsp_std=8.652957105329175:scovhsp_sum=456.1:send_avg=150.0:send_max=156.0:send_min=146.0:send_std=3.286335345030997:send_sum=900.0:sstart_avg=21.333333333333332:sstart_max=44.0:sstart_min=6.0:sstart_std=15.200877167672486:sstart_sum=128.0])0.542:0.0265057[&&NHX:Sample_counter=rhizpot1--11||rhizpot2--4||rhizpot3--10||rhiztom1--8||rhiztom2--3||rhiztom3--5:Type_counter=GTDB--20||capture--41:besthit_avg=74.32857142857142:besthit_max=99.4:besthit_min=50.4:besthit_std=16.18572155999177:besthit_sum=1040.6:bitscore_avg=166.27142857142857:bitscore_max=281.0:bitscore_min=87.8:bitscore_std=51.36461560513946:bitscore_sum=2327.8:capture_class_counter=c__Actinomycetia--1||c__Alphaproteobacteria--5||c__Clostridia--2||c__Desulfovibrionia--2||c__Gammaproteobacteria--21||c__Gemmatimonadetes--3||c__Phycisphaerae--1||c__Symbiobacteriia--3||c__Synergistia--1||c__Thermaerobacteria--1||c__Vicinamibacteria--1:capture_domain_counter=d__Bacteria--41:capture_family_counter=f__Acutalibacteraceae--1||f__Aeromonadaceae--4||f__Aquaspirillaceae--1||f__Beijerinckiaceae--1||f__Burkholderiaceae--1||f__Desulfovibrionaceae--2||f__Gallionellaceae--1||f__JAFNAJ01--1||f__Longimicrobiaceae--3||f__Magnetospirillaceae--2||f__Oscillospiraceae--1||f__Pseudomonadaceae--9||f__Pseudonocardiaceae--1||f__RSA17--1||f__Rhizobiaceae--1||f__Rhodocyclaceae--2||f__S144-34--1||f__SV1-B22--1||f__Shewanellaceae--1||f__Sphingomonadaceae--1||f__Symbiobacteriaceae--3||f__Thiobacillaceae--1||f__UBA1924--1:capture_genus_counter=g__Actinosynnema--1||g__Aeromonas--2||g__Azonexus--2||g__ER4--1||g__Halodesulfovibrio--1||g__JAEUQQ01--1||g__Janthinobacterium--1||g__Longimicrobium--3||g__Megalodesulfovibrio--1||g__Methylobacterium--1||g__Novosphingobium--1||g__Parashewanella--1||g__Phaeospirillum--2||g__Pseudomonas--6||g__Pseudomonas_E--3||g__RSA17--1||g__Rhizobium--1||g__Rivicola--1||g__S144-34--1||g__SV1-B22--1||g__Sulfuritortus--1||g__Symbiobacterium--3||g__UBA1417--1||g__UBA6054--1||g__VIKH01--1||g__Zobellella_C--2:capture_order_counter=o__Burkholderiales--6||o__Desulfovibrionales--2||o__Enterobacterales--5||o__Longimicrobiales--3||o__Mycobacteriales--1||o__Oscillospirales--2||o__Phycisphaerales--1||o__Pseudomonadales--9||o__Rhizobiales--2||o__Rhodospirillales--2||o__S144-34--1||o__Sphingomonadales--1||o__Symbiobacteriales--3||o__Synergistales--1||o__Thermaerobacterales--1||o__Vicinamibacterales--1:capture_phylum_counter=p__Acidobacteriota--1||p__Actinobacteriota--1||p__Desulfobacterota_I--2||p__Firmicutes_A--2||p__Firmicutes_E--4||p__Gemmatimonadota--3||p__Planctomycetota--1||p__Proteobacteria--26||p__Synergistota--1:capture_species_counter=s__Actinosynnema auranticum--1||s__Aeromonas finlandensis--1||s__Aeromonas taiwanensis--1||s__Azonexus sp002470165--2||s__ER4 sp902783035--1||s__Halodesulfovibrio sp003252375--1||s__JAEUQQ01 sp016789685--1||s__Janthinobacterium sp002002885--1||s__Longimicrobium terrae--3||s__Megalodesulfovibrio gigas--1||s__Methylobacterium frigidaeris--1||s__Novosphingobium olei--1||s__Parashewanella spongiae--1||s__Phaeospirillum sp903853455--2||s__Pseudomonas nitroreducens_A--6||s__Pseudomonas_E sp000761545--1||s__Pseudomonas_E sp009905615--1||s__Pseudomonas_E sp900187455--1||s__RSA17 sp002919105--1||s__Rhizobium lusitanum--1||s__Rivicola sp002002905--1||s__S144-34 sp015494165--1||s__SV1-B22 sp018398915--1||s__Sulfuritortus sp013389055--1||s__Symbiobacterium thermophilum--3||s__UBA1417 sp003531055--1||s__UBA6054 sp002429045--1||s__VIKH01 sp008080515--1||s__Zobellella_C endophytica--2:evalue_avg=7.785714285815715e-24:evalue_max=1.09e-22:evalue_min=1.66e-97:evalue_std=2.913147536842507e-23:evalue_sum=1.0900000000142e-22:gapopen_avg=0.35714285714285715:gapopen_max=2.0:gapopen_min=0.0:gapopen_std=0.6333236937766509:gapopen_sum=5.0:gtdb_class_counter=c__Gemmatimonadetes--1||c__Limnochordia--2||c__SLMV01--1||c__Symbiobacteriia--13||c__Thermaerobacteria--3:gtdb_domain_counter=d__Bacteria--20:gtdb_family_counter=f__Longimicrobiaceae--1||f__SLMV01--1||f__Symbiobacteriaceae--9||f__Thermaerobacteraceae--3||f__ZC4RG38--4||f__ZCTH02-B6--2:gtdb_genus_counter=g__CSSED11-154--1||g__Longimicrobium--1||g__Symbiobacterium--9||g__Thermaerobacter--3||g__ZC3RG10--2||g__ZC4RG38--4:gtdb_order_counter=o__Limnochordales_A--2||o__Longimicrobiales--1||o__SLMV01--1||o__Symbiobacteriales--13||o__Thermaerobacterales--3:gtdb_phylum_counter=p__Firmicutes_E--17||p__Firmicutes_G--2||p__Gemmatimonadota--1:gtdb_species_counter=s__CSSED11-154 sp007136565--1||s__Longimicrobium terrae--1||s__Symbiobacterium sp003242675--2||s__Symbiobacterium terraclitae--3||s__Symbiobacterium thermophilum--4||s__Thermaerobacter marianensis--1||s__Thermaerobacter sp004634385--1||s__Thermaerobacter subterraneus--1||s__ZC3RG10 sp003387805--1||s__ZC3RG10 sp017577945--1||s__ZC4RG38 sp003242505--4:heptad_counter=MCP-44H--6||MCP-52H--55:lbd_counter=:lca_tree=d__Bacteria:length_avg=131.85714285714286:length_max=166.0:length_min=94.0:length_std=20.23651362059393:length_sum=1846.0:mismatch_avg=33.214285714285715:mismatch_max=68.0:mismatch_min=0.0:mismatch_std=22.672173970033676:mismatch_sum=465.0:name=N275193:qcovhsp_avg=98.74285714285715:qcovhsp_max=100.0:qcovhsp_min=95.4:qcovhsp_std=1.6170791739877957:qcovhsp_sum=1382.4:qend_avg=132.85714285714286:qend_max=166.0:qend_min=95.0:qend_std=20.440747927220663:qend_sum=1860.0:qstart_avg=2.142857142857143:qstart_max=7.0:qstart_min=1.0:qstart_std=1.8337495365063798:qstart_sum=30.0:ref_name_counter=GB_GCA_003242505.1_protein.faa_QGUP01000079.1_6@PF00015_full_PFAM.516.687--3||GB_GCA_003242675.1_protein.faa_QGVE01000140.1_2@PF00015_full_PFAM.365.550--1||GB_GCA_011370625.1_protein.faa_DTIZ01000160.1_11@PF00015_full_PFAM.390.571--1||GB_GCA_017577485.1_protein.faa_PKRI01000002.1_124@PF00015_full_PFAM.367.560--1||RS_GCF_000009905.1_protein.faa_NC_006177.1_617@PF00015_full_PFAM.347.613--1||RS_GCF_000183545.2_protein.faa_NZ_JH976535.1_379@PF00015_full_PFAM.360.542--1||RS_GCF_001263415.1_protein.faa_NZ_LGTE01000015.1_38@PF00015_full_PFAM.367.551--1||RS_GCF_014202995.1_protein.faa_NZ_JACHIA010000034.1_5@PF00015_full_PFAM.343.511--5:scovhsp_avg=73.1857142857143:scovhsp_max=85.5:scovhsp_min=50.5:scovhsp_std=12.337738051189943:scovhsp_sum=1024.6000000000001:send_avg=151.28571428571428:send_max=186.0:send_min=122.0:send_std=17.765258106889288:send_sum=2118.0:sstart_avg=20.642857142857142:sstart_max=44.0:sstart_min=1.0:sstart_std=13.200274722415923:sstart_sum=289.0])0.914:0.0350772[&&NHX:Sample_counter=rhizpot1--12||rhizpot2--4||rhizpot3--10||rhiztom1--9||rhiztom2--5||rhiztom3--5:Type_counter=GTDB--21||capture--45:besthit_avg=73.22666666666666:besthit_max=99.4:besthit_min=50.4:besthit_std=16.17027549313275:besthit_sum=1098.3999999999999:bitscore_avg=164.72:bitscore_max=281.0:bitscore_min=87.8:bitscore_std=49.859562773855124:bitscore_sum=2470.8:capture_class_counter=c__AC1--1||c__Actinomycetia--1||c__Alphaproteobacteria--5||c__Clostridia--2||c__Desulfovibrionia--2||c__Gammaproteobacteria--23||c__Gemmatimonadetes--3||c__Negativicutes--1||c__Phycisphaerae--1||c__Symbiobacteriia--3||c__Synergistia--1||c__Thermaerobacteria--1||c__Vicinamibacteria--1:capture_domain_counter=d__Bacteria--45:capture_family_counter=f__Acutalibacteraceae--1||f__Aeromonadaceae--4||f__Anaeromusaceae--1||f__Aquaspirillaceae--1||f__Beijerinckiaceae--1||f__Burkholderiaceae--1||f__Desulfovibrionaceae--2||f__EtOH8--1||f__Gallionellaceae--1||f__JAFNAJ01--1||f__Longimicrobiaceae--3||f__Magnetospirillaceae--2||f__Oleiphilaceae--1||f__Oscillospiraceae--1||f__Pseudomonadaceae--10||f__Pseudonocardiaceae--1||f__RSA17--1||f__Rhizobiaceae--1||f__Rhodocyclaceae--2||f__S144-34--1||f__SV1-B22--1||f__Shewanellaceae--1||f__Sphingomonadaceae--1||f__Symbiobacteriaceae--3||f__Thiobacillaceae--1||f__UBA1924--1:capture_genus_counter=g__Actinosynnema--1||g__Aeromonas--2||g__Anaeromusa--1||g__Azonexus--2||g__ER4--1||g__Halodesulfovibrio--1||g__JAEUQQ01--1||g__Janthinobacterium--1||g__Longimicrobium--3||g__Marinobacter--1||g__Megalodesulfovibrio--1||g__Methylobacterium--1||g__Novosphingobium--1||g__Parashewanella--1||g__Phaeospirillum--2||g__Pseudomonas--6||g__Pseudomonas_E--4||g__RSA17--1||g__Rhizobium--1||g__Rivicola--1||g__S144-34--1||g__SV1-B22--1||g__Sulfuritortus--1||g__Symbiobacterium--3||g__UBA1417--1||g__UBA2226--1||g__UBA6054--1||g__VIKH01--1||g__Zobellella_C--2:capture_order_counter=o__AC1--1||o__Anaeromusales--1||o__Burkholderiales--6||o__Desulfovibrionales--2||o__Enterobacterales--5||o__Longimicrobiales--3||o__Mycobacteriales--1||o__Oscillospirales--2||o__Phycisphaerales--1||o__Pseudomonadales--11||o__Rhizobiales--2||o__Rhodospirillales--2||o__S144-34--1||o__Sphingomonadales--1||o__Symbiobacteriales--3||o__Synergistales--1||o__Thermaerobacterales--1||o__Vicinamibacterales--1:capture_phylum_counter=p__Acidobacteriota--1||p__Actinobacteriota--1||p__Desulfobacterota_I--2||p__Edwardsbacteria--1||p__Firmicutes_A--2||p__Firmicutes_C--1||p__Firmicutes_E--4||p__Gemmatimonadota--3||p__Planctomycetota--1||p__Proteobacteria--28||p__Synergistota--1:capture_species_counter=s__Actinosynnema auranticum--1||s__Aeromonas finlandensis--1||s__Aeromonas taiwanensis--1||s__Anaeromusa acidaminophila--1||s__Azonexus sp002470165--2||s__ER4 sp902783035--1||s__Halodesulfovibrio sp003252375--1||s__JAEUQQ01 sp016789685--1||s__Janthinobacterium sp002002885--1||s__Longimicrobium terrae--3||s__Marinobacter piscensis--1||s__Megalodesulfovibrio gigas--1||s__Methylobacterium frigidaeris--1||s__Novosphingobium olei--1||s__Parashewanella spongiae--1||s__Phaeospirillum sp903853455--2||s__Pseudomonas nitroreducens_A--6||s__Pseudomonas_E sp000761545--1||s__Pseudomonas_E sp002874965--1||s__Pseudomonas_E sp009905615--1||s__Pseudomonas_E sp900187455--1||s__RSA17 sp002919105--1||s__Rhizobium lusitanum--1||s__Rivicola sp002002905--1||s__S144-34 sp015494165--1||s__SV1-B22 sp018398915--1||s__Sulfuritortus sp013389055--1||s__Symbiobacterium thermophilum--3||s__UBA1417 sp003531055--1||s__UBA2226 sp018821925--1||s__UBA6054 sp002429045--1||s__VIKH01 sp008080515--1||s__Zobellella_C endophytica--2:evalue_avg=7.266666666761334e-24:evalue_max=1.09e-22:evalue_min=1.66e-97:evalue_std=2.8143678982414374e-23:evalue_sum=1.0900000000142e-22:gapopen_avg=0.3333333333333333:gapopen_max=2.0:gapopen_min=0.0:gapopen_std=0.6172133998483676:gapopen_sum=5.0:gtdb_class_counter=c__Gemmatimonadetes--1||c__Limnochordia--2||c__SLMV01--1||c__Symbiobacteriia--14||c__Thermaerobacteria--3:gtdb_domain_counter=d__Bacteria--21:gtdb_family_counter=f__Longimicrobiaceae--1||f__SLMV01--1||f__Symbiobacteriaceae--10||f__Thermaerobacteraceae--3||f__ZC4RG38--4||f__ZCTH02-B6--2:gtdb_genus_counter=g__CSSED11-154--1||g__Longimicrobium--1||g__Symbiobacterium--10||g__Thermaerobacter--3||g__ZC3RG10--2||g__ZC4RG38--4:gtdb_order_counter=o__Limnochordales_A--2||o__Longimicrobiales--1||o__SLMV01--1||o__Symbiobacteriales--14||o__Thermaerobacterales--3:gtdb_phylum_counter=p__Firmicutes_E--18||p__Firmicutes_G--2||p__Gemmatimonadota--1:gtdb_species_counter=s__CSSED11-154 sp007136565--1||s__Longimicrobium terrae--1||s__Symbiobacterium sp003242675--2||s__Symbiobacterium terraclitae--3||s__Symbiobacterium thermophilum--5||s__Thermaerobacter marianensis--1||s__Thermaerobacter sp004634385--1||s__Thermaerobacter subterraneus--1||s__ZC3RG10 sp003387805--1||s__ZC3RG10 sp017577945--1||s__ZC4RG38 sp003242505--4:heptad_counter=MCP-44H--7||MCP-52H--59:lbd_counter=:lca_tree=d__Bacteria:length_avg=133.33333333333334:length_max=166.0:length_min=94.0:length_std=20.321229809053904:length_sum=2000.0:mismatch_avg=35.333333333333336:mismatch_max=68.0:mismatch_min=0.0:mismatch_std=23.338094752285727:mismatch_sum=530.0:name=N275194:qcovhsp_avg=98.74000000000001:qcovhsp_max=100.0:qcovhsp_min=95.4:qcovhsp_std=1.5582957724019249:qcovhsp_sum=1481.1000000000001:qend_avg=134.26666666666668:qend_max=166.0:qend_min=95.0:qend_std=20.439690613630933:qend_sum=2014.0:qstart_avg=2.066666666666667:qstart_max=7.0:qstart_min=1.0:qstart_std=1.791514389985135:qstart_sum=31.0:ref_name_counter=GB_GCA_002840275.1_protein.faa_PHAB01000002.1_2@PF00015_full_PFAM.389.552--1||GB_GCA_003242505.1_protein.faa_QGUP01000079.1_6@PF00015_full_PFAM.516.687--3||GB_GCA_003242675.1_protein.faa_QGVE01000140.1_2@PF00015_full_PFAM.365.550--1||GB_GCA_011370625.1_protein.faa_DTIZ01000160.1_11@PF00015_full_PFAM.390.571--1||GB_GCA_017577485.1_protein.faa_PKRI01000002.1_124@PF00015_full_PFAM.367.560--1||RS_GCF_000009905.1_protein.faa_NC_006177.1_617@PF00015_full_PFAM.347.613--1||RS_GCF_000183545.2_protein.faa_NZ_JH976535.1_379@PF00015_full_PFAM.360.542--1||RS_GCF_001263415.1_protein.faa_NZ_LGTE01000015.1_38@PF00015_full_PFAM.367.551--1||RS_GCF_014202995.1_protein.faa_NZ_JACHIA010000034.1_5@PF00015_full_PFAM.343.511--5:scovhsp_avg=74.60666666666665:scovhsp_max=94.5:scovhsp_min=50.5:scovhsp_std=13.100897824558581:scovhsp_sum=1119.1:send_avg=151.86666666666667:send_max=186.0:send_min=122.0:send_std=17.26626217581007:send_sum=2278.0:sstart_avg=19.733333333333334:sstart_max=44.0:sstart_min=1.0:sstart_std=13.19884554836232:sstart_sum=296.0])0.783:0.0221667[&&NHX:Sample_counter=rhizpot1--12||rhizpot2--4||rhizpot3--10||rhiztom1--9||rhiztom2--5||rhiztom3--8:Type_counter=GTDB--29||capture--48:besthit_avg=73.22666666666666:besthit_max=99.4:besthit_min=50.4:besthit_std=16.17027549313275:besthit_sum=1098.3999999999999:bitscore_avg=164.72:bitscore_max=281.0:bitscore_min=87.8:bitscore_std=49.85956277385513:bitscore_sum=2470.8:capture_class_counter=c__AC1--1||c__Actinomycetia--1||c__Alphaproteobacteria--5||c__Clostridia--2||c__Desulfovibrionia--2||c__Gammaproteobacteria--26||c__Gemmatimonadetes--3||c__Negativicutes--1||c__Phycisphaerae--1||c__Symbiobacteriia--3||c__Synergistia--1||c__Thermaerobacteria--1||c__Vicinamibacteria--1:capture_domain_counter=d__Bacteria--48:capture_family_counter=f__Acutalibacteraceae--1||f__Aeromonadaceae--5||f__Anaeromusaceae--1||f__Aquaspirillaceae--1||f__Beijerinckiaceae--1||f__Burkholderiaceae--1||f__Desulfovibrionaceae--2||f__Enterobacteriaceae--1||f__EtOH8--1||f__Gallionellaceae--1||f__JAFNAJ01--1||f__Longimicrobiaceae--3||f__Magnetospirillaceae--2||f__Oleiphilaceae--1||f__Oscillospiraceae--1||f__Pseudomonadaceae--11||f__Pseudonocardiaceae--1||f__RSA17--1||f__Rhizobiaceae--1||f__Rhodocyclaceae--2||f__S144-34--1||f__SV1-B22--1||f__Shewanellaceae--1||f__Sphingomonadaceae--1||f__Symbiobacteriaceae--3||f__Thiobacillaceae--1||f__UBA1924--1:capture_genus_counter=g__Actinosynnema--1||g__Aeromonas--3||g__Anaeromusa--1||g__Azonexus--2||g__ER4--1||g__Halodesulfovibrio--1||g__JAEUQQ01--1||g__Janthinobacterium--1||g__Longimicrobium--3||g__Marinobacter--1||g__Megalodesulfovibrio--1||g__Methylobacterium--1||g__Novosphingobium--1||g__Pantoea--1||g__Parashewanella--1||g__Phaeospirillum--2||g__Pseudomonas--6||g__Pseudomonas_A--1||g__Pseudomonas_E--4||g__RSA17--1||g__Rhizobium--1||g__Rivicola--1||g__S144-34--1||g__SV1-B22--1||g__Sulfuritortus--1||g__Symbiobacterium--3||g__UBA1417--1||g__UBA2226--1||g__UBA6054--1||g__VIKH01--1||g__Zobellella_C--2:capture_order_counter=o__AC1--1||o__Anaeromusales--1||o__Burkholderiales--6||o__Desulfovibrionales--2||o__Enterobacterales--7||o__Longimicrobiales--3||o__Mycobacteriales--1||o__Oscillospirales--2||o__Phycisphaerales--1||o__Pseudomonadales--12||o__Rhizobiales--2||o__Rhodospirillales--2||o__S144-34--1||o__Sphingomonadales--1||o__Symbiobacteriales--3||o__Synergistales--1||o__Thermaerobacterales--1||o__Vicinamibacterales--1:capture_phylum_counter=p__Acidobacteriota--1||p__Actinobacteriota--1||p__Desulfobacterota_I--2||p__Edwardsbacteria--1||p__Firmicutes_A--2||p__Firmicutes_C--1||p__Firmicutes_E--4||p__Gemmatimonadota--3||p__Planctomycetota--1||p__Proteobacteria--31||p__Synergistota--1:capture_species_counter=s__Actinosynnema auranticum--1||s__Aeromonas finlandensis--1||s__Aeromonas rivipollensis--1||s__Aeromonas taiwanensis--1||s__Anaeromusa acidaminophila--1||s__Azonexus sp002470165--2||s__ER4 sp902783035--1||s__Halodesulfovibrio sp003252375--1||s__JAEUQQ01 sp016789685--1||s__Janthinobacterium sp002002885--1||s__Longimicrobium terrae--3||s__Marinobacter piscensis--1||s__Megalodesulfovibrio gigas--1||s__Methylobacterium frigidaeris--1||s__Novosphingobium olei--1||s__Pantoea piersonii--1||s__Parashewanella spongiae--1||s__Phaeospirillum sp903853455--2||s__Pseudomonas nitroreducens_A--6||s__Pseudomonas_A stutzeri_C--1||s__Pseudomonas_E sp000761545--1||s__Pseudomonas_E sp002874965--1||s__Pseudomonas_E sp009905615--1||s__Pseudomonas_E sp900187455--1||s__RSA17 sp002919105--1||s__Rhizobium lusitanum--1||s__Rivicola sp002002905--1||s__S144-34 sp015494165--1||s__SV1-B22 sp018398915--1||s__Sulfuritortus sp013389055--1||s__Symbiobacterium thermophilum--3||s__UBA1417 sp003531055--1||s__UBA2226 sp018821925--1||s__UBA6054 sp002429045--1||s__VIKH01 sp008080515--1||s__Zobellella_C endophytica--2:evalue_avg=7.266666666761334e-24:evalue_max=1.09e-22:evalue_min=1.66e-97:evalue_std=2.8143678982414374e-23:evalue_sum=1.0900000000142e-22:gapopen_avg=0.3333333333333333:gapopen_max=2.0:gapopen_min=0.0:gapopen_std=0.6172133998483675:gapopen_sum=5.0:gtdb_class_counter=c__DTU015--6||c__GCA-003054495--1||c__Gemmatimonadetes--1||c__HRBIN17--1||c__Limnochordia--2||c__SLMV01--1||c__Symbiobacteriia--14||c__Thermaerobacteria--3:gtdb_domain_counter=d__Bacteria--29:gtdb_family_counter=f__CADDZV01--1||f__Carboxydocellaceae--1||f__D2--5||f__DRYI01--1||f__Longimicrobiaceae--1||f__SLMV01--1||f__Symbiobacteriaceae--10||f__Thermaerobacteraceae--3||f__ZC4RG38--4||f__ZCTH02-B6--2:gtdb_genus_counter=g__CADDZV01--1||g__CSSED11-154--1||g__Carboxydocella--1||g__DRYI01--1||g__DULO01--1||g__Longimicrobium--1||g__Symbiobacterium--10||g__Thermaerobacter--3||g__UBA3951--4||g__ZC3RG10--2||g__ZC4RG38--4:gtdb_order_counter=o__CADDZV01--1||o__Carboxydocellales--1||o__D8A-2--5||o__HRBIN17--1||o__Limnochordales_A--2||o__Longimicrobiales--1||o__SLMV01--1||o__Symbiobacteriales--14||o__Thermaerobacterales--3:gtdb_phylum_counter=p__Armatimonadota--1||p__Firmicutes_B--1||p__Firmicutes_E--24||p__Firmicutes_G--2||p__Gemmatimonadota--1:gtdb_species_counter=s__CADDZV01 sp902812875--1||s__CSSED11-154 sp007136565--1||s__Carboxydocella thermautotrophica--1||s__DRYI01 sp011380295--1||s__DULO01 sp012840345--1||s__Longimicrobium terrae--1||s__Symbiobacterium sp003242675--2||s__Symbiobacterium terraclitae--3||s__Symbiobacterium thermophilum--5||s__Thermaerobacter marianensis--1||s__Thermaerobacter sp004634385--1||s__Thermaerobacter subterraneus--1||s__UBA3951 sp002385465--1||s__UBA3951 sp012841375--1||s__UBA3951 sp012842425--1||s__UBA3951 sp012842685--1||s__ZC3RG10 sp003387805--1||s__ZC3RG10 sp017577945--1||s__ZC4RG38 sp003242505--4:heptad_counter=MCP-34H--1||MCP-40H--1||MCP-44H--15||MCP-52H--60:lbd_counter=:lca_tree=d__Bacteria:length_avg=133.33333333333334:length_max=166.0:length_min=94.0:length_std=20.321229809053904:length_sum=2000.0:mismatch_avg=35.333333333333336:mismatch_max=68.0:mismatch_min=0.0:mismatch_std=23.33809475228573:mismatch_sum=530.0:name=N275195:qcovhsp_avg=98.74000000000001:qcovhsp_max=100.0:qcovhsp_min=95.4:qcovhsp_std=1.5582957724019246:qcovhsp_sum=1481.1000000000001:qend_avg=134.26666666666668:qend_max=166.0:qend_min=95.0:qend_std=20.439690613630933:qend_sum=2014.0:qstart_avg=2.066666666666667:qstart_max=7.0:qstart_min=1.0:qstart_std=1.791514389985135:qstart_sum=31.0:ref_name_counter=GB_GCA_002840275.1_protein.faa_PHAB01000002.1_2@PF00015_full_PFAM.389.552--1||GB_GCA_003242505.1_protein.faa_QGUP01000079.1_6@PF00015_full_PFAM.516.687--3||GB_GCA_003242675.1_protein.faa_QGVE01000140.1_2@PF00015_full_PFAM.365.550--1||GB_GCA_011370625.1_protein.faa_DTIZ01000160.1_11@PF00015_full_PFAM.390.571--1||GB_GCA_017577485.1_protein.faa_PKRI01000002.1_124@PF00015_full_PFAM.367.560--1||RS_GCF_000009905.1_protein.faa_NC_006177.1_617@PF00015_full_PFAM.347.613--1||RS_GCF_000183545.2_protein.faa_NZ_JH976535.1_379@PF00015_full_PFAM.360.542--1||RS_GCF_001263415.1_protein.faa_NZ_LGTE01000015.1_38@PF00015_full_PFAM.367.551--1||RS_GCF_014202995.1_protein.faa_NZ_JACHIA010000034.1_5@PF00015_full_PFAM.343.511--5:scovhsp_avg=74.60666666666665:scovhsp_max=94.5:scovhsp_min=50.5:scovhsp_std=13.100897824558581:scovhsp_sum=1119.1:send_avg=151.86666666666667:send_max=186.0:send_min=122.0:send_std=17.26626217581007:send_sum=2278.0:sstart_avg=19.733333333333334:sstart_max=44.0:sstart_min=1.0:sstart_std=13.19884554836232:sstart_sum=296.0])0.329:0.0237794[&&NHX:Sample_counter=rhizpot1--15||rhizpot2--4||rhizpot3--18||rhiztom1--26||rhiztom2--19||rhiztom3--19:Type_counter=GTDB--40||capture--101:besthit_avg=76.51935483870969:besthit_max=100.0:besthit_min=50.4:besthit_std=18.140955861527594:besthit_sum=2372.1000000000004:bitscore_avg=162.96129032258065:bitscore_max=281.0:bitscore_min=87.8:bitscore_std=39.735371961845736:bitscore_sum=5051.8:capture_class_counter=c__AC1--1||c__Actinomycetia--1||c__Alphaproteobacteria--14||c__Bacilli--1||c__Clostridia--3||c__Deferrisomatia--2||c__Desulfobulbia--1||c__Desulfovibrionia--4||c__Desulfuromonadia--1||c__Dormibacteria--1||c__Gammaproteobacteria--46||c__Gemmatimonadetes--5||c__Halobacteria--1||c__Holophagae--1||c__Limnochordia--9||c__Negativicutes--1||c__Phycisphaerae--1||c__Spirochaetia--2||c__Symbiobacteriia--3||c__Synergistia--1||c__Thermaerobacteria--1||c__Vicinamibacteria--1:capture_domain_counter=d__Archaea--1||d__Bacteria--100:capture_family_counter=f__Acutalibacteraceae--1||f__Aeromonadaceae--9||f__Anaeromusaceae--1||f__Ancalomicrobiaceae--1||f__Aquaspirillaceae--1||f__Beijerinckiaceae--1||f__Burkholderiaceae--2||f__Caulobacteraceae--1||f__Deferrisomataceae--2||f__Desulfovibrionaceae--4||f__Desulfurivibrionaceae--1||f__Dongiaceae--4||f__Enterobacteriaceae--1||f__EtOH8--1||f__GWC2-71-9--2||f__Gallionellaceae--1||f__Holophagaceae--1||f__JAFNAJ01--1||f__Longimicrobiaceae--3||f__Magnetospirillaceae--3||f__Natrialbaceae--1||f__Oleiphilaceae--1||f__Oscillospiraceae--2||f__Paenibacillaceae--1||f__Pseudomonadaceae--19||f__Pseudonocardiaceae--1||f__Pseudopelobacteraceae--1||f__RSA17--1||f__RSA5--7||f__Rhizobiaceae--1||f__Rhodocyclaceae--6||f__S144-34--4||f__SKKC01--1||f__SLAA01--1||f__SV1-B22--1||f__Shewanellaceae--1||f__Sphingomonadaceae--2||f__Symbiobacteriaceae--3||f__Thiobacillaceae--1||f__UBA1924--1||f__UBA8260--1||f__Xanthobacteraceae--1||f__ZCTH02-B6--2:capture_genus_counter=g__AG25--1||g__AG41--1||g__Actinosynnema--1||g__Aeromonas--5||g__Anaeromusa--1||g__Azonexus--3||g__B1Sed10-166--1||g__Caulobacter--1||g__Cohnella--1||g__Deferrisoma--2||g__Dongia--4||g__ER4--1||g__Halodesulfovibrio--1||g__Holophaga--1||g__JAEUQQ01--1||g__Janthinobacterium--1||g__Longimicrobium--3||g__Marinobacter--1||g__Megalodesulfovibrio--1||g__Methylobacterium--1||g__Natrinema--1||g__Novosphingobium--1||g__Oceanimonas--1||g__Pantoea--1||g__Paraburkholderia--1||g__Parashewanella--1||g__Pelethomonas--1||g__Pelotalea--1||g__Phaeospirillum--3||g__Pinisolibacter--1||g__Pseudomonas--6||g__Pseudomonas_A--1||g__Pseudomonas_E--12||g__RSA17--1||g__RSA7--7||g__Rhizobium--1||g__Rivicola--1||g__S144-34--4||g__SG-bin9--1||g__SLAN01--1||g__SSSZ01--2||g__SV1-B22--1||g__Solidesulfovibrio--2||g__Sphingorhabdus_B--1||g__Sulfuritortus--1||g__Symbiobacterium--3||g__Thauera--1||g__UBA1417--1||g__UBA2226--1||g__UBA5123--1||g__UBA6054--1||g__UBA8260--1||g__VIKH01--1||g__ZCTH02-B6--2||g__Zobellella--1||g__Zobellella_C--2:capture_order_counter=o__AC1--1||o__Anaeromusales--1||o__Burkholderiales--11||o__Caulobacterales--1||o__DSM-27196--2||o__DTU080--7||o__Deferrisomatales--2||o__Desulfobulbales--1||o__Desulfovibrionales--4||o__Dongiales--4||o__Enterobacterales--11||o__Gemmatimonadales--2||o__Geobacterales--1||o__Halobacteriales--1||o__Holophagales--1||o__Limnochordales_A--2||o__Longimicrobiales--3||o__Mycobacteriales--1||o__Oscillospirales--3||o__Paenibacillales--1||o__Phycisphaerales--1||o__Pseudomonadales--20||o__Rhizobiales--4||o__Rhodospirillales--3||o__S144-34--4||o__Sphingomonadales--2||o__Symbiobacteriales--3||o__Synergistales--1||o__Thermaerobacterales--1||o__UBA8260--1||o__Vicinamibacterales--1:capture_phylum_counter=p__Acidobacteriota--2||p__Actinobacteriota--1||p__Desulfobacterota--2||p__Desulfobacterota_C--2||p__Desulfobacterota_I--4||p__Dormibacterota--1||p__Edwardsbacteria--1||p__Firmicutes--1||p__Firmicutes_A--3||p__Firmicutes_C--1||p__Firmicutes_E--4||p__Firmicutes_G--9||p__Gemmatimonadota--5||p__Halobacteriota--1||p__Planctomycetota--1||p__Proteobacteria--60||p__Spirochaetota--2||p__Synergistota--1:capture_species_counter=s__AG25 sp003221005--1||s__AG41 sp003221045--1||s__Actinosynnema auranticum--1||s__Aeromonas finlandensis--1||s__Aeromonas fluvialis--1||s__Aeromonas rivipollensis--1||s__Aeromonas sanarellii--1||s__Aeromonas taiwanensis--1||s__Anaeromusa acidaminophila--1||s__Azonexus sp002470165--3||s__B1Sed10-166 sp003552185--1||s__Caulobacter sp000799245--1||s__Cohnella xylanilytica--1||s__Deferrisoma sp013152215--2||s__Dongia mobilis--4||s__ER4 sp902783035--1||s__Halodesulfovibrio sp003252375--1||s__Holophaga sp003165415--1||s__JAEUQQ01 sp016789685--1||s__Janthinobacterium sp002002885--1||s__Longimicrobium terrae--3||s__Marinobacter piscensis--1||s__Megalodesulfovibrio gigas--1||s__Methylobacterium frigidaeris--1||s__Natrinema pallidum--1||s__Novosphingobium olei--1||s__Oceanimonas sp000243075--1||s__Pantoea piersonii--1||s__Paraburkholderia sp001319865--1||s__Parashewanella spongiae--1||s__Pelethomonas sp910583885--1||s__Pelotalea sp002298925--1||s__Phaeospirillum sp903853455--3||s__Pinisolibacter sp002298965--1||s__Pseudomonas nitroreducens_A--6||s__Pseudomonas_A stutzeri_C--1||s__Pseudomonas_E abietaniphila--1||s__Pseudomonas_E avellanae--1||s__Pseudomonas_E khazarica--1||s__Pseudomonas_E sp000282275--1||s__Pseudomonas_E sp000761545--1||s__Pseudomonas_E sp002874965--1||s__Pseudomonas_E sp009905615--1||s__Pseudomonas_E sp013386825--3||s__Pseudomonas_E sp900187455--1||s__Pseudomonas_E sp900187645--1||s__RSA17 sp002919105--1||s__RSA7 sp002919195--7||s__Rhizobium lusitanum--1||s__Rivicola sp002002905--1||s__S144-34 sp015494165--4||s__SG-bin9 sp002083525--1||s__SLAN01 sp007135605--1||s__SSSZ01 sp009469675--2||s__SV1-B22 sp018398915--1||s__Solidesulfovibrio magneticus_A--2||s__Sphingorhabdus_B sp002255985--1||s__Sulfuritortus sp013389055--1||s__Symbiobacterium thermophilum--3||s__Thauera sp017997795--1||s__UBA1417 sp003531055--1||s__UBA2226 sp018821925--1||s__UBA5123 sp002415465--1||s__UBA6054 sp002429045--1||s__UBA8260 sp003134115--1||s__VIKH01 sp008080515--1||s__ZCTH02-B6 sp002159155--1||s__ZCTH02-B6 sp017578085--1||s__Zobellella denitrificans--1||s__Zobellella_C endophytica--2:evalue_avg=3.51612905569099e-24:evalue_max=1.09e-22:evalue_min=1.66e-97:evalue_std=1.9576977916569503e-23:evalue_sum=1.0900000072642068e-22:gapopen_avg=0.22580645161290322:gapopen_max=2.0:gapopen_min=0.0:gapopen_std=0.4973045625740722:gapopen_sum=7.0:gtdb_class_counter=c__DTU015--8||c__GCA-003054495--1||c__Gemmatimonadetes--1||c__HRBIN17--1||c__Limnochordia--11||c__SLMV01--1||c__Symbiobacteriia--14||c__Thermaerobacteria--3:gtdb_domain_counter=d__Bacteria--40:gtdb_family_counter=f__CADDZV01--1||f__Carboxydocellaceae--1||f__D2--5||f__DRYI01--1||f__DUMU01--1||f__JABLXB01--1||f__Longimicrobiaceae--1||f__RSA5--1||f__SLMV01--1||f__Symbiobacteriaceae--10||f__Thermaerobacteraceae--3||f__UBA8153--1||f__ZC4RG38--4||f__ZCTH02-B6--9:gtdb_genus_counter=g__Bu26--1||g__CADDZV01--1||g__CSSED11-154--1||g__Carboxydocella--1||g__DRYI01--1||g__DULO01--1||g__JABLXB01--1||g__JACDOI01--2||g__Longimicrobium--1||g__RSA7--1||g__SLSY01--1||g__Symbiobacterium--10||g__Thermaerobacter--3||g__UBA3951--4||g__ZC3RG10--2||g__ZC4RG38--4||g__ZCTH02-B6--5:gtdb_order_counter=o__CADDZV01--1||o__Carboxydocellales--1||o__D8A-2--5||o__DTU080--1||o__HRBIN17--1||o__JABLXB01--1||o__Limnochordales--1||o__Limnochordales_A--9||o__Longimicrobiales--1||o__SLMV01--1||o__Symbiobacteriales--14||o__Thermaerobacterales--3||o__UBA8153--1:gtdb_phylum_counter=p__Armatimonadota--1||p__Firmicutes_B--1||p__Firmicutes_E--26||p__Firmicutes_G--11||p__Gemmatimonadota--1:gtdb_species_counter=s__Bu26 sp014896305--1||s__CADDZV01 sp902812875--1||s__CSSED11-154 sp007136565--1||s__Carboxydocella thermautotrophica--1||s__DRYI01 sp011380295--1||s__DULO01 sp012840345--1||s__JABLXB01 sp013178305--1||s__JACDOI01 sp017656145--2||s__Longimicrobium terrae--1||s__RSA7 sp002919195--1||s__SLSY01 sp007130145--1||s__Symbiobacterium sp003242675--2||s__Symbiobacterium terraclitae--3||s__Symbiobacterium thermophilum--5||s__Thermaerobacter marianensis--1||s__Thermaerobacter sp004634385--1||s__Thermaerobacter subterraneus--1||s__UBA3951 sp002385465--1||s__UBA3951 sp012841375--1||s__UBA3951 sp012842425--1||s__UBA3951 sp012842685--1||s__ZC3RG10 sp003387805--1||s__ZC3RG10 sp017577945--1||s__ZC4RG38 sp003242505--4||s__ZCTH02-B6 sp002159155--3||s__ZCTH02-B6 sp017578085--2:heptad_counter=MCP-34H--2||MCP-40H--15||MCP-44H--29||MCP-52H--95:lbd_counter=:lca_tree=d__Bacteria:length_avg=135.38709677419354:length_max=180.0:length_min=94.0:length_std=23.75805466132113:length_sum=4197.0:mismatch_avg=32.67741935483871:mismatch_max=86.0:mismatch_min=0.0:mismatch_std=27.544372803138565:mismatch_sum=1013.0:name=N275196:qcovhsp_avg=97.65806451612903:qcovhsp_max=100.0:qcovhsp_min=95.0:qcovhsp_std=1.955125604413245:qcovhsp_sum=3027.4:qend_avg=137.38709677419354:qend_max=184.0:qend_min=95.0:qend_std=24.72472098845585:qend_sum=4259.0:qstart_avg=3.096774193548387:qstart_max=8.0:qstart_min=1.0:qstart_std=2.6627659643020003:qstart_sum=96.0:ref_name_counter=GB_GCA_002840165.1_protein.faa_PGZN01000018.1_17@PF00015_full_PFAM.401.574--1||GB_GCA_002840275.1_protein.faa_PHAB01000002.1_2@PF00015_full_PFAM.389.552--1||GB_GCA_002919195.1_protein.faa_PKEU01000036.1_18@PF00015_full_PFAM.375.537--4||GB_GCA_002919195.1_protein.faa_PKEU01000111.1_22@PF00015_full_PFAM.366.535--5||GB_GCA_003054495.1_protein.faa_CP028514.1_846@PF00015_full_PFAM.353.544--2||GB_GCA_003242505.1_protein.faa_QGUP01000079.1_6@PF00015_full_PFAM.516.687--3||GB_GCA_003242675.1_protein.faa_QGVE01000140.1_2@PF00015_full_PFAM.365.550--1||GB_GCA_011370625.1_protein.faa_DTIZ01000160.1_11@PF00015_full_PFAM.390.571--1||GB_GCA_016183865.1_protein.faa_JACPDT010000068.1_8@PF00015_full_PFAM.177.355--1||GB_GCA_016841325.1_protein.faa_JAENZJ010000012.1_71@PF00015_full_PFAM.397.587--1||GB_GCA_017577485.1_protein.faa_PKRI01000002.1_124@PF00015_full_PFAM.367.560--1||GB_GCA_017656145.1_protein.faa_JACDOI010000026.1_6@PF00015_full_PFAM.365.547--2||RS_GCF_000009905.1_protein.faa_NC_006177.1_617@PF00015_full_PFAM.347.613--1||RS_GCF_000183545.2_protein.faa_NZ_JH976535.1_379@PF00015_full_PFAM.360.542--1||RS_GCF_001263415.1_protein.faa_NZ_LGTE01000015.1_38@PF00015_full_PFAM.367.551--1||RS_GCF_014202995.1_protein.faa_NZ_JACHIA010000034.1_5@PF00015_full_PFAM.343.511--5:scovhsp_avg=76.78064516129032:scovhsp_max=100.0:scovhsp_min=50.5:scovhsp_std=13.303318366854658:scovhsp_sum=2380.2:send_avg=152.48387096774192:send_max=191.0:send_min=98.0:send_std=23.06782892217635:send_sum=4727.0:sstart_avg=18.225806451612904:sstart_max=60.0:sstart_min=1.0:sstart_std=18.078918989473816:sstart_sum=565.0],((((a2b3c16d-7fcf-464f-9476-15a933d233d9_6@MCPsignal.21.156:0.023159[&&NHX:Sample=rhiztom3:Type=capture:capture_class=c__Actinomycetia:capture_domain=d__Bacteria:capture_family=f__Cellulomonadaceae:capture_genus=g__Cellulomonas:capture_order=o__Actinomycetales:capture_phylum=p__Actinobacteriota:capture_species=s__Cellulomonas sp006715865:heptad=MCP-52H],(GB_GCA_003387805.1_protein.faa_QGSR01000153.1_1@PF00015_full_PFAM.374.532:0.0206506,GB_GCA_017577945.1_protein.faa_PKQS01000013.1_29@PF00015_full_PFAM.359.525:0.0856805[&&NHX:Type=GTDB:gtdb_class=c__Limnochordia:gtdb_domain=d__Bacteria:gtdb_family=f__ZCTH02-B6:gtdb_genus=g__ZC3RG10:gtdb_order=o__Limnochordales_A:gtdb_phylum=p__Firmicutes_G:gtdb_species=s__ZC3RG10 sp017577945:heptad=MCP-52H:species=d__Bacteria_p__Firmicutes_G_c__Limnochordia_o__Limnochordales_A_f__ZCTH02-B6_g__ZC3RG10_s__ZC3RG10 sp017577945])0.308:0.0107197[&&NHX:Sample_counter=:Type_counter=GTDB--1:capture_class_counter=:capture_domain_counter=:capture_family_counter=:capture_genus_counter=:capture_order_counter=:capture_phylum_counter=:capture_species_counter=:gtdb_class_counter=c__Limnochordia--1:gtdb_domain_counter=d__Bacteria--1:gtdb_family_counter=f__ZCTH02-B6--1:gtdb_genus_counter=g__ZC3RG10--1:gtdb_order_counter=o__Limnochordales_A--1:gtdb_phylum_counter=p__Firmicutes_G--1:gtdb_species_counter=s__ZC3RG10 sp017577945--1:heptad_counter=MCP-52H--1:lbd_counter=:lca_tree=s__ZC3RG10 sp017577945:name=N275200:ref_name_counter=])0.993:0.148686[&&NHX:Sample_counter=rhiztom3--1:Type_counter=GTDB--1||capture--1:capture_class_counter=c__Actinomycetia--1:capture_domain_counter=d__Bacteria--1:capture_family_counter=f__Cellulomonadaceae--1:capture_genus_counter=g__Cellulomonas--1:capture_order_counter=o__Actinomycetales--1:capture_phylum_counter=p__Actinobacteriota--1:capture_species_counter=s__Cellulomonas sp006715865--1:gtdb_class_counter=c__Limnochordia--1:gtdb_domain_counter=d__Bacteria--1:gtdb_family_counter=f__ZCTH02-B6--1:gtdb_genus_counter=g__ZC3RG10--1:gtdb_order_counter=o__Limnochordales_A--1:gtdb_phylum_counter=p__Firmicutes_G--1:gtdb_species_counter=s__ZC3RG10 sp017577945--1:heptad_counter=MCP-52H--2:lbd_counter=:lca_tree=s__ZC3RG10 sp017577945:name=N275201:ref_name_counter=],(GB_GCA_017656145.1_protein.faa_JACDOI010000025.1_16@PF00015_full_PFAM.321.512:0.136171,(GB_GCA_002159155.1_protein.faa_LZRQ01000208.1_3@PF00015_full_PFAM.359.538:0.0248924,GB_GCA_017578085.1_protein.faa_PKQR01000176.1_2@PF00015_full_PFAM.349.538:0.0177894)0.993:0.0967659[&&NHX:Sample_counter=:Type_counter=:capture_class_counter=:capture_domain_counter=:capture_family_counter=:capture_genus_counter=:capture_order_counter=:capture_phylum_counter=:capture_species_counter=:gtdb_class_counter=:gtdb_domain_counter=:gtdb_family_counter=:gtdb_genus_counter=:gtdb_order_counter=:gtdb_phylum_counter=:gtdb_species_counter=:heptad_counter=:lbd_counter=:name=N275205:ref_name_counter=])0.264:0.029336[&&NHX:Sample_counter=:Type_counter=:capture_class_counter=:capture_domain_counter=:capture_family_counter=:capture_genus_counter=:capture_order_counter=:capture_phylum_counter=:capture_species_counter=:gtdb_class_counter=:gtdb_domain_counter=:gtdb_family_counter=:gtdb_genus_counter=:gtdb_order_counter=:gtdb_phylum_counter=:gtdb_species_counter=:heptad_counter=:lbd_counter=:name=N275206:ref_name_counter=])0.985:0.121195[&&NHX:Sample_counter=rhiztom3--1:Type_counter=GTDB--1||capture--1:capture_class_counter=c__Actinomycetia--1:capture_domain_counter=d__Bacteria--1:capture_family_counter=f__Cellulomonadaceae--1:capture_genus_counter=g__Cellulomonas--1:capture_order_counter=o__Actinomycetales--1:capture_phylum_counter=p__Actinobacteriota--1:capture_species_counter=s__Cellulomonas sp006715865--1:gtdb_class_counter=c__Limnochordia--1:gtdb_domain_counter=d__Bacteria--1:gtdb_family_counter=f__ZCTH02-B6--1:gtdb_genus_counter=g__ZC3RG10--1:gtdb_order_counter=o__Limnochordales_A--1:gtdb_phylum_counter=p__Firmicutes_G--1:gtdb_species_counter=s__ZC3RG10 sp017577945--1:heptad_counter=MCP-52H--2:lbd_counter=:lca_tree=s__ZC3RG10 sp017577945:name=N275207:ref_name_counter=],(GB_GCA_017656145.1_protein.faa_JACDOI010000025.1_11@PF00015_full_PFAM.375.564:0.173318,(8bb5e133-a367-49c2-9206-8da7792f8591_4@MCPsignal.3.83:0.120401[&&NHX:Sample=rhiztom3:Type=capture:capture_class=c__Gammaproteobacteria:capture_domain=d__Bacteria:capture_family=f__Burkholderiaceae:capture_genus=g__Pigmentiphaga:capture_order=o__Burkholderiales:capture_phylum=p__Proteobacteria:capture_species=s__Pigmentiphaga sp002188635:heptad=MCP-52H],(b3e68de6-9f11-57fc-afdd-3a39dae1d186_1@MCPsignal.214.298:5e-09[&&NHX:Sample=rhiztom3:Type=capture:capture_class=c__AC1:capture_domain=d__Bacteria:capture_family=f__UBA2255:capture_genus=g__UBA2255:capture_order=o__AC1:capture_phylum=p__Edwardsbacteria:capture_species=s__UBA2255 sp002347565:heptad=MCP-52H],d6c2760f-ff24-5593-acd3-930b703f44c4_5@MCPsignal.51.124:5e-09[&&NHX:Sample=rhiztom1:Type=capture:capture_class=c__AC1:capture_domain=d__Bacteria:capture_family=f__UBA2255:capture_genus=g__UBA2255:capture_order=o__AC1:capture_phylum=p__Edwardsbacteria:capture_species=s__UBA2255 sp002347565:heptad=MCP-52H])0.841:0.0966609[&&NHX:Sample_counter=rhiztom1--1||rhiztom3--1:Type_counter=capture--2:capture_class_counter=c__AC1--2:capture_domain_counter=d__Bacteria--2:capture_family_counter=f__UBA2255--2:capture_genus_counter=g__UBA2255--2:capture_order_counter=o__AC1--2:capture_phylum_counter=p__Edwardsbacteria--2:capture_species_counter=s__UBA2255 sp002347565--2:gtdb_class_counter=:gtdb_domain_counter=:gtdb_family_counter=:gtdb_genus_counter=:gtdb_order_counter=:gtdb_phylum_counter=:gtdb_species_counter=:heptad_counter=MCP-52H--2:lbd_counter=:name=N275212:ref_name_counter=])0.997:0.290923[&&NHX:Sample_counter=rhiztom1--1||rhiztom3--2:Type_counter=capture--3:capture_class_counter=c__AC1--2||c__Gammaproteobacteria--1:capture_domain_counter=d__Bacteria--3:capture_family_counter=f__Burkholderiaceae--1||f__UBA2255--2:capture_genus_counter=g__Pigmentiphaga--1||g__UBA2255--2:capture_order_counter=o__AC1--2||o__Burkholderiales--1:capture_phylum_counter=p__Edwardsbacteria--2||p__Proteobacteria--1:capture_species_counter=s__Pigmentiphaga sp002188635--1||s__UBA2255 sp002347565--2:gtdb_class_counter=:gtdb_domain_counter=:gtdb_family_counter=:gtdb_genus_counter=:gtdb_order_counter=:gtdb_phylum_counter=:gtdb_species_counter=:heptad_counter=MCP-52H--3:lbd_counter=:name=N275213:ref_name_counter=])0.839:0.168947[&&NHX:Sample_counter=rhiztom1--1||rhiztom3--2:Type_counter=capture--3:capture_class_counter=c__AC1--2||c__Gammaproteobacteria--1:capture_domain_counter=d__Bacteria--3:capture_family_counter=f__Burkholderiaceae--1||f__UBA2255--2:capture_genus_counter=g__Pigmentiphaga--1||g__UBA2255--2:capture_order_counter=o__AC1--2||o__Burkholderiales--1:capture_phylum_counter=p__Edwardsbacteria--2||p__Proteobacteria--1:capture_species_counter=s__Pigmentiphaga sp002188635--1||s__UBA2255 sp002347565--2:gtdb_class_counter=:gtdb_domain_counter=:gtdb_family_counter=:gtdb_genus_counter=:gtdb_order_counter=:gtdb_phylum_counter=:gtdb_species_counter=:heptad_counter=MCP-52H--3:lbd_counter=:name=N275214:ref_name_counter=])0.365:0.0507577[&&NHX:Sample_counter=rhiztom1--1||rhiztom3--3:Type_counter=GTDB--1||capture--4:capture_class_counter=c__AC1--2||c__Actinomycetia--1||c__Gammaproteobacteria--1:capture_domain_counter=d__Bacteria--4:capture_family_counter=f__Burkholderiaceae--1||f__Cellulomonadaceae--1||f__UBA2255--2:capture_genus_counter=g__Cellulomonas--1||g__Pigmentiphaga--1||g__UBA2255--2:capture_order_counter=o__AC1--2||o__Actinomycetales--1||o__Burkholderiales--1:capture_phylum_counter=p__Actinobacteriota--1||p__Edwardsbacteria--2||p__Proteobacteria--1:capture_species_counter=s__Cellulomonas sp006715865--1||s__Pigmentiphaga sp002188635--1||s__UBA2255 sp002347565--2:gtdb_class_counter=c__Limnochordia--1:gtdb_domain_counter=d__Bacteria--1:gtdb_family_counter=f__ZCTH02-B6--1:gtdb_genus_counter=g__ZC3RG10--1:gtdb_order_counter=o__Limnochordales_A--1:gtdb_phylum_counter=p__Firmicutes_G--1:gtdb_species_counter=s__ZC3RG10 sp017577945--1:heptad_counter=MCP-52H--5:lbd_counter=:lca_tree=s__ZC3RG10 sp017577945:name=N275215:ref_name_counter=],((66c4d63e-af71-4c3a-ac5f-a5c9f774a7a2_3@MCPsignal.222.293:0.119863[&&NHX:Sample=rhizpot1:Type=capture:capture_class=c__Gammaproteobacteria:capture_domain=d__Bacteria:capture_family=f__Pseudomonadaceae:capture_genus=g__Pseudomonas_E:capture_order=o__Pseudomonadales:capture_phylum=p__Proteobacteria:capture_species=s__Pseudomonas_E cyclaminis:heptad=MCP-52H],((((GB_GCA_002919235.1_protein.faa_PKEX01000047.1_23@PF00015_full_PFAM.379.535:0.00508847,87e28749-4199-499d-9cd8-721f89977728_2@MCPsignal.22.207:5e-09[&&NHX:Sample=rhizpot3:Type=capture:capture_class=c__Limnochordia:capture_domain=d__Bacteria:capture_family=f__RSA5:capture_genus=g__RSA5:capture_order=o__DTU080:capture_phylum=p__Firmicutes_G:capture_species=s__RSA5 sp002919235:heptad=MCP-52H])0.999:0.14179[&&NHX:Sample_counter=rhizpot3--1:Type_counter=capture--1:capture_class_counter=c__Limnochordia--1:capture_domain_counter=d__Bacteria--1:capture_family_counter=f__RSA5--1:capture_genus_counter=g__RSA5--1:capture_order_counter=o__DTU080--1:capture_phylum_counter=p__Firmicutes_G--1:capture_species_counter=s__RSA5 sp002919235--1:gtdb_class_counter=:gtdb_domain_counter=:gtdb_family_counter=:gtdb_genus_counter=:gtdb_order_counter=:gtdb_phylum_counter=:gtdb_species_counter=:heptad_counter=MCP-52H--1:lbd_counter=:name=N275219:ref_name_counter=],(GB_GCA_002919195.1_protein.faa_PKEU01000176.1_2@PF00015_full_PFAM.393.556:5e-09,305711c8-4c38-59b8-8983-35b3942612ee_2@MCPsignal.426.566:5e-09[&&NHX:Sample=rhizpot3:Type=capture:besthit=100.0:bitscore=240.0:capture_class=c__Gammaproteobacteria:capture_domain=d__Bacteria:capture_family=f__Pseudomonadaceae:capture_genus=g__Pseudomonas_E:capture_order=o__Pseudomonadales:capture_phylum=p__Proteobacteria:capture_species=s__Pseudomonas_E sp900187455:evalue=2.09e-82:gapopen=0.0:heptad=MCP-52H:length=133.0:mismatch=0.0:qcovhsp=95.0:qend=140.0:qstart=8.0:ref_name=GB_GCA_002919195.1_protein.faa_PKEU01000176.1_2@PF00015_full_PFAM.393.556:scovhsp=81.6:send=133.0:sstart=1.0])1:0.162163[&&NHX:Sample_counter=rhizpot3--1:Type_counter=capture--1:besthit_avg=100.0:besthit_max=100.0:besthit_min=100.0:besthit_std=0:besthit_sum=100.0:bitscore_avg=240.0:bitscore_max=240.0:bitscore_min=240.0:bitscore_std=0:bitscore_sum=240.0:capture_class_counter=c__Gammaproteobacteria--1:capture_domain_counter=d__Bacteria--1:capture_family_counter=f__Pseudomonadaceae--1:capture_genus_counter=g__Pseudomonas_E--1:capture_order_counter=o__Pseudomonadales--1:capture_phylum_counter=p__Proteobacteria--1:capture_species_counter=s__Pseudomonas_E sp900187455--1:evalue_avg=2.09e-82:evalue_max=2.09e-82:evalue_min=2.09e-82:evalue_std=0:evalue_sum=2.09e-82:gapopen_avg=0.0:gapopen_max=0.0:gapopen_min=0.0:gapopen_std=0:gapopen_sum=0.0:gtdb_class_counter=:gtdb_domain_counter=:gtdb_family_counter=:gtdb_genus_counter=:gtdb_order_counter=:gtdb_phylum_counter=:gtdb_species_counter=:heptad_counter=MCP-52H--1:lbd_counter=:length_avg=133.0:length_max=133.0:length_min=133.0:length_std=0:length_sum=133.0:mismatch_avg=0.0:mismatch_max=0.0:mismatch_min=0.0:mismatch_std=0:mismatch_sum=0.0:name=N275222:qcovhsp_avg=95.0:qcovhsp_max=95.0:qcovhsp_min=95.0:qcovhsp_std=0:qcovhsp_sum=95.0:qend_avg=140.0:qend_max=140.0:qend_min=140.0:qend_std=0:qend_sum=140.0:qstart_avg=8.0:qstart_max=8.0:qstart_min=8.0:qstart_std=0:qstart_sum=8.0:ref_name_counter=GB_GCA_002919195.1_protein.faa_PKEU01000176.1_2@PF00015_full_PFAM.393.556--1:scovhsp_avg=81.6:scovhsp_max=81.6:scovhsp_min=81.6:scovhsp_std=0:scovhsp_sum=81.6:send_avg=133.0:send_max=133.0:send_min=133.0:send_std=0:send_sum=133.0:sstart_avg=1.0:sstart_max=1.0:sstart_min=1.0:sstart_std=0:sstart_sum=1.0])0.821:0.0339294[&&NHX:Sample_counter=rhizpot3--2:Type_counter=capture--2:besthit_avg=100.0:besthit_max=100.0:besthit_min=100.0:besthit_std=0:besthit_sum=100.0:bitscore_avg=240.0:bitscore_max=240.0:bitscore_min=240.0:bitscore_std=0:bitscore_sum=240.0:capture_class_counter=c__Gammaproteobacteria--1||c__Limnochordia--1:capture_domain_counter=d__Bacteria--2:capture_family_counter=f__Pseudomonadaceae--1||f__RSA5--1:capture_genus_counter=g__Pseudomonas_E--1||g__RSA5--1:capture_order_counter=o__DTU080--1||o__Pseudomonadales--1:capture_phylum_counter=p__Firmicutes_G--1||p__Proteobacteria--1:capture_species_counter=s__Pseudomonas_E sp900187455--1||s__RSA5 sp002919235--1:evalue_avg=2.09e-82:evalue_max=2.09e-82:evalue_min=2.09e-82:evalue_std=0:evalue_sum=2.09e-82:gapopen_avg=0.0:gapopen_max=0.0:gapopen_min=0.0:gapopen_std=0:gapopen_sum=0.0:gtdb_class_counter=:gtdb_domain_counter=:gtdb_family_counter=:gtdb_genus_counter=:gtdb_order_counter=:gtdb_phylum_counter=:gtdb_species_counter=:heptad_counter=MCP-52H--2:lbd_counter=:length_avg=133.0:length_max=133.0:length_min=133.0:length_std=0:length_sum=133.0:mismatch_avg=0.0:mismatch_max=0.0:mismatch_min=0.0:mismatch_std=0:mismatch_sum=0.0:name=N275223:qcovhsp_avg=95.0:qcovhsp_max=95.0:qcovhsp_min=95.0:qcovhsp_std=0:qcovhsp_sum=95.0:qend_avg=140.0:qend_max=140.0:qend_min=140.0:qend_std=0:qend_sum=140.0:qstart_avg=8.0:qstart_max=8.0:qstart_min=8.0:qstart_std=0:qstart_sum=8.0:ref_name_counter=GB_GCA_002919195.1_protein.faa_PKEU01000176.1_2@PF00015_full_PFAM.393.556--1:scovhsp_avg=81.6:scovhsp_max=81.6:scovhsp_min=81.6:scovhsp_std=0:scovhsp_sum=81.6:send_avg=133.0:send_max=133.0:send_min=133.0:send_std=0:send_sum=133.0:sstart_avg=1.0:sstart_max=1.0:sstart_min=1.0:sstart_std=0:sstart_sum=1.0],(ba56ccc1-1bae-43e8-a166-0e7da02836cd_2@MCPsignal.205.301:0.0288786[&&NHX:Sample=rhiztom3:Type=capture:besthit=96.9:bitscore=156.0:capture_class=c__Bacilli:capture_domain=d__Bacteria:capture_family=f__Paenibacillaceae:capture_genus=g__Paenibacillus_Z:capture_order=o__Paenibacillales:capture_phylum=p__Firmicutes:capture_species=s__Paenibacillus_Z glycinis:evalue=8.6e-50:gapopen=1.0:heptad=MCP-52H:length=96.0:mismatch=2.0:qcovhsp=99.0:qend=96.0:qstart=2.0:ref_name=GB_GCA_002919195.1_protein.faa_PKEU01000069.1_17@PF00015_full_PFAM.365.543:scovhsp=53.9:send=143.0:sstart=48.0],(3feec673-7b20-45f4-9a50-c244a788785f_1@MCPsignal.262.341:5e-09[&&NHX:Sample=rhizpot3:Type=capture:capture_class=c__Bacilli:capture_domain=d__Bacteria:capture_family=f__Paenibacillaceae:capture_genus=g__Paenibacillus_Z:capture_order=o__Paenibacillales:capture_phylum=p__Firmicutes:capture_species=s__Paenibacillus_Z glycinis:heptad=MCP-52H],(6609652a-a137-4032-98dc-48ab840f11dd_6@MCPsignal.29.145:5e-09[&&NHX:Sample=rhiztom3:Type=capture:besthit=100.0:bitscore=206.0:capture_class=c__Bacilli:capture_domain=d__Bacteria:capture_family=f__Paenibacillaceae:capture_genus=g__Paenibacillus_Z:capture_order=o__Paenibacillales:capture_phylum=p__Firmicutes:capture_species=s__Paenibacillus_Z glycinis:evalue=4.64e-69:gapopen=0.0:heptad=MCP-52H:length=116.0:mismatch=0.0:qcovhsp=100.0:qend=116.0:qstart=1.0:ref_name=GB_GCA_002919195.1_protein.faa_PKEU01000069.1_17@PF00015_full_PFAM.365.543:scovhsp=65.2:send=117.0:sstart=2.0],(d293df94-12f5-4d18-baa1-9dacef1be668_5@MCPsignal.126.270:5e-09[&&NHX:Sample=rhizpot3:Type=capture:capture_class=c__Bacilli:capture_domain=d__Bacteria:capture_family=f__Paenibacillaceae:capture_genus=g__Paenibacillus_Z:capture_order=o__Paenibacillales:capture_phylum=p__Firmicutes:capture_species=s__Paenibacillus_Z glycinis:heptad=MCP-52H],(GB_GCA_002919195.1_protein.faa_PKEU01000069.1_17@PF00015_full_PFAM.365.543:6e-09,(8dc0c8b7-0a13-4c7f-b5c7-e7ce25c36b7c_1@MCPsignal.253.379:0.0355628[&&NHX:Sample=rhiztom1:Type=capture:capture_class=c__Bacilli:capture_domain=d__Bacteria:capture_family=f__Paenibacillaceae:capture_genus=g__Paenibacillus_Z:capture_order=o__Paenibacillales:capture_phylum=p__Firmicutes:capture_species=s__Paenibacillus_Z glycinis:heptad=MCP-52H],(fc4bbd16-3a2e-442b-bf24-fc4b0ae4a538_3@MCPsignal.199.286:0.04986[&&NHX:Sample=rhizpot3:Type=capture:capture_class=c__Bacilli:capture_domain=d__Bacteria:capture_family=f__Paenibacillaceae:capture_genus=g__Paenibacillus_Z:capture_order=o__Paenibacillales:capture_phylum=p__Firmicutes:capture_species=s__Paenibacillus_Z glycinis:heptad=MCP-52H],e08c4da8-36b9-4034-b917-2dc3a18a6b14_1@MCPsignal.26.203:5e-09[&&NHX:Sample=rhiztom3:Type=capture:besthit=100.0:bitscore=272.0:capture_class=c__Limnochordia:capture_domain=d__Bacteria:capture_family=f__RSA5:capture_genus=g__RSA7:capture_order=o__DTU080:capture_phylum=p__Firmicutes_G:capture_species=s__RSA7 sp002919195:evalue=3.47e-94:gapopen=0.0:heptad=MCP-52H:length=177.0:mismatch=0.0:qcovhsp=100.0:qend=177.0:qstart=1.0:ref_name=GB_GCA_002919195.1_protein.faa_PKEU01000069.1_17@PF00015_full_PFAM.365.543:scovhsp=99.4:send=178.0:sstart=2.0])0:6e-09[&&NHX:Sample_counter=rhizpot3--1||rhiztom3--1:Type_counter=capture--2:besthit_avg=100.0:besthit_max=100.0:besthit_min=100.0:besthit_std=0:besthit_sum=100.0:bitscore_avg=272.0:bitscore_max=272.0:bitscore_min=272.0:bitscore_std=0:bitscore_sum=272.0:capture_class_counter=c__Bacilli--1||c__Limnochordia--1:capture_domain_counter=d__Bacteria--2:capture_family_counter=f__Paenibacillaceae--1||f__RSA5--1:capture_genus_counter=g__Paenibacillus_Z--1||g__RSA7--1:capture_order_counter=o__DTU080--1||o__Paenibacillales--1:capture_phylum_counter=p__Firmicutes--1||p__Firmicutes_G--1:capture_species_counter=s__Paenibacillus_Z glycinis--1||s__RSA7 sp002919195--1:evalue_avg=3.47e-94:evalue_max=3.47e-94:evalue_min=3.47e-94:evalue_std=0:evalue_sum=3.47e-94:gapopen_avg=0.0:gapopen_max=0.0:gapopen_min=0.0:gapopen_std=0:gapopen_sum=0.0:gtdb_class_counter=:gtdb_domain_counter=:gtdb_family_counter=:gtdb_genus_counter=:gtdb_order_counter=:gtdb_phylum_counter=:gtdb_species_counter=:heptad_counter=MCP-52H--2:lbd_counter=:length_avg=177.0:length_max=177.0:length_min=177.0:length_std=0:length_sum=177.0:mismatch_avg=0.0:mismatch_max=0.0:mismatch_min=0.0:mismatch_std=0:mismatch_sum=0.0:name=N275232:qcovhsp_avg=100.0:qcovhsp_max=100.0:qcovhsp_min=100.0:qcovhsp_std=0:qcovhsp_sum=100.0:qend_avg=177.0:qend_max=177.0:qend_min=177.0:qend_std=0:qend_sum=177.0:qstart_avg=1.0:qstart_max=1.0:qstart_min=1.0:qstart_std=0:qstart_sum=1.0:ref_name_counter=GB_GCA_002919195.1_protein.faa_PKEU01000069.1_17@PF00015_full_PFAM.365.543--1:scovhsp_avg=99.4:scovhsp_max=99.4:scovhsp_min=99.4:scovhsp_std=0:scovhsp_sum=99.4:send_avg=178.0:send_max=178.0:send_min=178.0:send_std=0:send_sum=178.0:sstart_avg=2.0:sstart_max=2.0:sstart_min=2.0:sstart_std=0:sstart_sum=2.0])0:5e-09[&&NHX:Sample_counter=rhizpot3--1||rhiztom1--1||rhiztom3--1:Type_counter=capture--3:besthit_avg=100.0:besthit_max=100.0:besthit_min=100.0:besthit_std=0:besthit_sum=100.0:bitscore_avg=272.0:bitscore_max=272.0:bitscore_min=272.0:bitscore_std=0:bitscore_sum=272.0:capture_class_counter=c__Bacilli--2||c__Limnochordia--1:capture_domain_counter=d__Bacteria--3:capture_family_counter=f__Paenibacillaceae--2||f__RSA5--1:capture_genus_counter=g__Paenibacillus_Z--2||g__RSA7--1:capture_order_counter=o__DTU080--1||o__Paenibacillales--2:capture_phylum_counter=p__Firmicutes--2||p__Firmicutes_G--1:capture_species_counter=s__Paenibacillus_Z glycinis--2||s__RSA7 sp002919195--1:evalue_avg=3.47e-94:evalue_max=3.47e-94:evalue_min=3.47e-94:evalue_std=0:evalue_sum=3.47e-94:gapopen_avg=0.0:gapopen_max=0.0:gapopen_min=0.0:gapopen_std=0:gapopen_sum=0.0:gtdb_class_counter=:gtdb_domain_counter=:gtdb_family_counter=:gtdb_genus_counter=:gtdb_order_counter=:gtdb_phylum_counter=:gtdb_species_counter=:heptad_counter=MCP-52H--3:lbd_counter=:length_avg=177.0:length_max=177.0:length_min=177.0:length_std=0:length_sum=177.0:mismatch_avg=0.0:mismatch_max=0.0:mismatch_min=0.0:mismatch_std=0:mismatch_sum=0.0:name=N275233:qcovhsp_avg=100.0:qcovhsp_max=100.0:qcovhsp_min=100.0:qcovhsp_std=0:qcovhsp_sum=100.0:qend_avg=177.0:qend_max=177.0:qend_min=177.0:qend_std=0:qend_sum=177.0:qstart_avg=1.0:qstart_max=1.0:qstart_min=1.0:qstart_std=0:qstart_sum=1.0:ref_name_counter=GB_GCA_002919195.1_protein.faa_PKEU01000069.1_17@PF00015_full_PFAM.365.543--1:scovhsp_avg=99.4:scovhsp_max=99.4:scovhsp_min=99.4:scovhsp_std=0:scovhsp_sum=99.4:send_avg=178.0:send_max=178.0:send_min=178.0:send_std=0:send_sum=178.0:sstart_avg=2.0:sstart_max=2.0:sstart_min=2.0:sstart_std=0:sstart_sum=2.0])0.987:5e-09[&&NHX:Sample_counter=rhizpot3--1||rhiztom1--1||rhiztom3--1:Type_counter=capture--3:besthit_avg=100.0:besthit_max=100.0:besthit_min=100.0:besthit_std=0:besthit_sum=100.0:bitscore_avg=272.0:bitscore_max=272.0:bitscore_min=272.0:bitscore_std=0:bitscore_sum=272.0:capture_class_counter=c__Bacilli--2||c__Limnochordia--1:capture_domain_counter=d__Bacteria--3:capture_family_counter=f__Paenibacillaceae--2||f__RSA5--1:capture_genus_counter=g__Paenibacillus_Z--2||g__RSA7--1:capture_order_counter=o__DTU080--1||o__Paenibacillales--2:capture_phylum_counter=p__Firmicutes--2||p__Firmicutes_G--1:capture_species_counter=s__Paenibacillus_Z glycinis--2||s__RSA7 sp002919195--1:evalue_avg=3.47e-94:evalue_max=3.47e-94:evalue_min=3.47e-94:evalue_std=0:evalue_sum=3.47e-94:gapopen_avg=0.0:gapopen_max=0.0:gapopen_min=0.0:gapopen_std=0:gapopen_sum=0.0:gtdb_class_counter=:gtdb_domain_counter=:gtdb_family_counter=:gtdb_genus_counter=:gtdb_order_counter=:gtdb_phylum_counter=:gtdb_species_counter=:heptad_counter=MCP-52H--3:lbd_counter=:length_avg=177.0:length_max=177.0:length_min=177.0:length_std=0:length_sum=177.0:mismatch_avg=0.0:mismatch_max=0.0:mismatch_min=0.0:mismatch_std=0:mismatch_sum=0.0:name=N275234:qcovhsp_avg=100.0:qcovhsp_max=100.0:qcovhsp_min=100.0:qcovhsp_std=0:qcovhsp_sum=100.0:qend_avg=177.0:qend_max=177.0:qend_min=177.0:qend_std=0:qend_sum=177.0:qstart_avg=1.0:qstart_max=1.0:qstart_min=1.0:qstart_std=0:qstart_sum=1.0:ref_name_counter=GB_GCA_002919195.1_protein.faa_PKEU01000069.1_17@PF00015_full_PFAM.365.543--1:scovhsp_avg=99.4:scovhsp_max=99.4:scovhsp_min=99.4:scovhsp_std=0:scovhsp_sum=99.4:send_avg=178.0:send_max=178.0:send_min=178.0:send_std=0:send_sum=178.0:sstart_avg=2.0:sstart_max=2.0:sstart_min=2.0:sstart_std=0:sstart_sum=2.0])0:5e-09[&&NHX:Sample_counter=rhizpot3--2||rhiztom1--1||rhiztom3--1:Type_counter=capture--4:besthit_avg=100.0:besthit_max=100.0:besthit_min=100.0:besthit_std=0:besthit_sum=100.0:bitscore_avg=272.0:bitscore_max=272.0:bitscore_min=272.0:bitscore_std=0:bitscore_sum=272.0:capture_class_counter=c__Bacilli--3||c__Limnochordia--1:capture_domain_counter=d__Bacteria--4:capture_family_counter=f__Paenibacillaceae--3||f__RSA5--1:capture_genus_counter=g__Paenibacillus_Z--3||g__RSA7--1:capture_order_counter=o__DTU080--1||o__Paenibacillales--3:capture_phylum_counter=p__Firmicutes--3||p__Firmicutes_G--1:capture_species_counter=s__Paenibacillus_Z glycinis--3||s__RSA7 sp002919195--1:evalue_avg=3.47e-94:evalue_max=3.47e-94:evalue_min=3.47e-94:evalue_std=0:evalue_sum=3.47e-94:gapopen_avg=0.0:gapopen_max=0.0:gapopen_min=0.0:gapopen_std=0:gapopen_sum=0.0:gtdb_class_counter=:gtdb_domain_counter=:gtdb_family_counter=:gtdb_genus_counter=:gtdb_order_counter=:gtdb_phylum_counter=:gtdb_species_counter=:heptad_counter=MCP-52H--4:lbd_counter=:length_avg=177.0:length_max=177.0:length_min=177.0:length_std=0:length_sum=177.0:mismatch_avg=0.0:mismatch_max=0.0:mismatch_min=0.0:mismatch_std=0:mismatch_sum=0.0:name=N275235:qcovhsp_avg=100.0:qcovhsp_max=100.0:qcovhsp_min=100.0:qcovhsp_std=0:qcovhsp_sum=100.0:qend_avg=177.0:qend_max=177.0:qend_min=177.0:qend_std=0:qend_sum=177.0:qstart_avg=1.0:qstart_max=1.0:qstart_min=1.0:qstart_std=0:qstart_sum=1.0:ref_name_counter=GB_GCA_002919195.1_protein.faa_PKEU01000069.1_17@PF00015_full_PFAM.365.543--1:scovhsp_avg=99.4:scovhsp_max=99.4:scovhsp_min=99.4:scovhsp_std=0:scovhsp_sum=99.4:send_avg=178.0:send_max=178.0:send_min=178.0:send_std=0:send_sum=178.0:sstart_avg=2.0:sstart_max=2.0:sstart_min=2.0:sstart_std=0:sstart_sum=2.0])0.875:5e-09[&&NHX:Sample_counter=rhizpot3--2||rhiztom1--1||rhiztom3--2:Type_counter=capture--5:besthit_avg=100.0:besthit_max=100.0:besthit_min=100.0:besthit_std=0.0:besthit_sum=200.0:bitscore_avg=239.0:bitscore_max=272.0:bitscore_min=206.0:bitscore_std=46.66904755831214:bitscore_sum=478.0:capture_class_counter=c__Bacilli--4||c__Limnochordia--1:capture_domain_counter=d__Bacteria--5:capture_family_counter=f__Paenibacillaceae--4||f__RSA5--1:capture_genus_counter=g__Paenibacillus_Z--4||g__RSA7--1:capture_order_counter=o__DTU080--1||o__Paenibacillales--4:capture_phylum_counter=p__Firmicutes--4||p__Firmicutes_G--1:capture_species_counter=s__Paenibacillus_Z glycinis--4||s__RSA7 sp002919195--1:evalue_avg=2.32e-69:evalue_max=4.64e-69:evalue_min=3.47e-94:evalue_std=3.28097546470558e-69:evalue_sum=4.64e-69:gapopen_avg=0.0:gapopen_max=0.0:gapopen_min=0.0:gapopen_std=0.0:gapopen_sum=0.0:gtdb_class_counter=:gtdb_domain_counter=:gtdb_family_counter=:gtdb_genus_counter=:gtdb_order_counter=:gtdb_phylum_counter=:gtdb_species_counter=:heptad_counter=MCP-52H--5:lbd_counter=:length_avg=146.5:length_max=177.0:length_min=116.0:length_std=43.1335136523794:length_sum=293.0:mismatch_avg=0.0:mismatch_max=0.0:mismatch_min=0.0:mismatch_std=0.0:mismatch_sum=0.0:name=N275236:qcovhsp_avg=100.0:qcovhsp_max=100.0:qcovhsp_min=100.0:qcovhsp_std=0.0:qcovhsp_sum=200.0:qend_avg=146.5:qend_max=177.0:qend_min=116.0:qend_std=43.1335136523794:qend_sum=293.0:qstart_avg=1.0:qstart_max=1.0:qstart_min=1.0:qstart_std=0.0:qstart_sum=2.0:ref_name_counter=GB_GCA_002919195.1_protein.faa_PKEU01000069.1_17@PF00015_full_PFAM.365.543--2:scovhsp_avg=82.30000000000001:scovhsp_max=99.4:scovhsp_min=65.2:scovhsp_std=24.183051916579927:scovhsp_sum=164.60000000000002:send_avg=147.5:send_max=178.0:send_min=117.0:send_std=43.1335136523794:send_sum=295.0:sstart_avg=2.0:sstart_max=2.0:sstart_min=2.0:sstart_std=0.0:sstart_sum=4.0])0.629:5e-09[&&NHX:Sample_counter=rhizpot3--3||rhiztom1--1||rhiztom3--2:Type_counter=capture--6:besthit_avg=100.0:besthit_max=100.0:besthit_min=100.0:besthit_std=0.0:besthit_sum=200.0:bitscore_avg=239.0:bitscore_max=272.0:bitscore_min=206.0:bitscore_std=46.66904755831214:bitscore_sum=478.0:capture_class_counter=c__Bacilli--5||c__Limnochordia--1:capture_domain_counter=d__Bacteria--6:capture_family_counter=f__Paenibacillaceae--5||f__RSA5--1:capture_genus_counter=g__Paenibacillus_Z--5||g__RSA7--1:capture_order_counter=o__DTU080--1||o__Paenibacillales--5:capture_phylum_counter=p__Firmicutes--5||p__Firmicutes_G--1:capture_species_counter=s__Paenibacillus_Z glycinis--5||s__RSA7 sp002919195--1:evalue_avg=2.32e-69:evalue_max=4.64e-69:evalue_min=3.47e-94:evalue_std=3.28097546470558e-69:evalue_sum=4.64e-69:gapopen_avg=0.0:gapopen_max=0.0:gapopen_min=0.0:gapopen_std=0.0:gapopen_sum=0.0:gtdb_class_counter=:gtdb_domain_counter=:gtdb_family_counter=:gtdb_genus_counter=:gtdb_order_counter=:gtdb_phylum_counter=:gtdb_species_counter=:heptad_counter=MCP-52H--6:lbd_counter=:length_avg=146.5:length_max=177.0:length_min=116.0:length_std=43.1335136523794:length_sum=293.0:mismatch_avg=0.0:mismatch_max=0.0:mismatch_min=0.0:mismatch_std=0.0:mismatch_sum=0.0:name=N275237:qcovhsp_avg=100.0:qcovhsp_max=100.0:qcovhsp_min=100.0:qcovhsp_std=0.0:qcovhsp_sum=200.0:qend_avg=146.5:qend_max=177.0:qend_min=116.0:qend_std=43.1335136523794:qend_sum=293.0:qstart_avg=1.0:qstart_max=1.0:qstart_min=1.0:qstart_std=0.0:qstart_sum=2.0:ref_name_counter=GB_GCA_002919195.1_protein.faa_PKEU01000069.1_17@PF00015_full_PFAM.365.543--2:scovhsp_avg=82.30000000000001:scovhsp_max=99.4:scovhsp_min=65.2:scovhsp_std=24.183051916579927:scovhsp_sum=164.60000000000002:send_avg=147.5:send_max=178.0:send_min=117.0:send_std=43.1335136523794:send_sum=295.0:sstart_avg=2.0:sstart_max=2.0:sstart_min=2.0:sstart_std=0.0:sstart_sum=4.0])1:0.202649[&&NHX:Sample_counter=rhizpot3--3||rhiztom1--1||rhiztom3--3:Type_counter=capture--7:besthit_avg=98.96666666666665:besthit_max=100.0:besthit_min=96.9:besthit_std=1.7897858344878368:besthit_sum=296.9:bitscore_avg=211.33333333333334:bitscore_max=272.0:bitscore_min=156.0:bitscore_std=58.18361739642297:bitscore_sum=634.0:capture_class_counter=c__Bacilli--6||c__Limnochordia--1:capture_domain_counter=d__Bacteria--7:capture_family_counter=f__Paenibacillaceae--6||f__RSA5--1:capture_genus_counter=g__Paenibacillus_Z--6||g__RSA7--1:capture_order_counter=o__DTU080--1||o__Paenibacillales--6:capture_phylum_counter=p__Firmicutes--6||p__Firmicutes_G--1:capture_species_counter=s__Paenibacillus_Z glycinis--6||s__RSA7 sp002919195--1:evalue_avg=2.8666666666666666e-50:evalue_max=8.6e-50:evalue_min=3.47e-94:evalue_std=4.965212315030781e-50:evalue_sum=8.6e-50:gapopen_avg=0.3333333333333333:gapopen_max=1.0:gapopen_min=0.0:gapopen_std=0.5773502691896258:gapopen_sum=1.0:gtdb_class_counter=:gtdb_domain_counter=:gtdb_family_counter=:gtdb_genus_counter=:gtdb_order_counter=:gtdb_phylum_counter=:gtdb_species_counter=:heptad_counter=MCP-52H--7:lbd_counter=:length_avg=129.66666666666666:length_max=177.0:length_min=96.0:length_std=42.19399641339196:length_sum=389.0:mismatch_avg=0.6666666666666666:mismatch_max=2.0:mismatch_min=0.0:mismatch_std=1.1547005383792517:mismatch_sum=2.0:name=N275238:qcovhsp_avg=99.66666666666667:qcovhsp_max=100.0:qcovhsp_min=99.0:qcovhsp_std=0.5773502691896257:qcovhsp_sum=299.0:qend_avg=129.66666666666666:qend_max=177.0:qend_min=96.0:qend_std=42.19399641339196:qend_sum=389.0:qstart_avg=1.3333333333333333:qstart_max=2.0:qstart_min=1.0:qstart_std=0.5773502691896257:qstart_sum=4.0:ref_name_counter=GB_GCA_002919195.1_protein.faa_PKEU01000069.1_17@PF00015_full_PFAM.365.543--3:scovhsp_avg=72.83333333333333:scovhsp_max=99.4:scovhsp_min=53.9:scovhsp_std=23.69099688348579:scovhsp_sum=218.5:send_avg=146.0:send_max=178.0:send_min=117.0:send_std=30.610455730027933:send_sum=438.0:sstart_avg=17.333333333333332:sstart_max=48.0:sstart_min=2.0:sstart_std=26.558112382722786:sstart_sum=52.0])0.983:0.090628[&&NHX:Sample_counter=rhizpot3--5||rhiztom1--1||rhiztom3--3:Type_counter=capture--9:besthit_avg=99.225:besthit_max=100.0:besthit_min=96.9:besthit_std=1.5499999999999972:besthit_sum=396.9:bitscore_avg=218.5:bitscore_max=272.0:bitscore_min=156.0:bitscore_std=49.62190376570949:bitscore_sum=874.0:capture_class_counter=c__Bacilli--6||c__Gammaproteobacteria--1||c__Limnochordia--2:capture_domain_counter=d__Bacteria--9:capture_family_counter=f__Paenibacillaceae--6||f__Pseudomonadaceae--1||f__RSA5--2:capture_genus_counter=g__Paenibacillus_Z--6||g__Pseudomonas_E--1||g__RSA5--1||g__RSA7--1:capture_order_counter=o__DTU080--2||o__Paenibacillales--6||o__Pseudomonadales--1:capture_phylum_counter=p__Firmicutes--6||p__Firmicutes_G--2||p__Proteobacteria--1:capture_species_counter=s__Paenibacillus_Z glycinis--6||s__Pseudomonas_E sp900187455--1||s__RSA5 sp002919235--1||s__RSA7 sp002919195--1:evalue_avg=2.15e-50:evalue_max=8.6e-50:evalue_min=3.47e-94:evalue_std=4.3e-50:evalue_sum=8.6e-50:gapopen_avg=0.25:gapopen_max=1.0:gapopen_min=0.0:gapopen_std=0.5:gapopen_sum=1.0:gtdb_class_counter=:gtdb_domain_counter=:gtdb_family_counter=:gtdb_genus_counter=:gtdb_order_counter=:gtdb_phylum_counter=:gtdb_species_counter=:heptad_counter=MCP-52H--9:lbd_counter=:length_avg=130.5:length_max=177.0:length_min=96.0:length_std=34.49154485764108:length_sum=522.0:mismatch_avg=0.5:mismatch_max=2.0:mismatch_min=0.0:mismatch_std=1.0:mismatch_sum=2.0:name=N275239:qcovhsp_avg=98.5:qcovhsp_max=100.0:qcovhsp_min=95.0:qcovhsp_std=2.3804761428476167:qcovhsp_sum=394.0:qend_avg=132.25:qend_max=177.0:qend_min=96.0:qend_std=34.83652297996075:qend_sum=529.0:qstart_avg=3.0:qstart_max=8.0:qstart_min=1.0:qstart_std=3.366501646120693:qstart_sum=12.0:ref_name_counter=GB_GCA_002919195.1_protein.faa_PKEU01000069.1_17@PF00015_full_PFAM.365.543--3||GB_GCA_002919195.1_protein.faa_PKEU01000176.1_2@PF00015_full_PFAM.393.556--1:scovhsp_avg=75.025:scovhsp_max=99.4:scovhsp_min=53.9:scovhsp_std=19.834040603635625:scovhsp_sum=300.1:send_avg=142.75:send_max=178.0:send_min=117.0:send_std=25.824729750118713:send_sum=571.0:sstart_avg=13.25:sstart_max=48.0:sstart_min=1.0:sstart_std=23.17146233336745:sstart_sum=53.0],(((GB_GCA_012522135.1_protein.faa_JAAYLA010000118.1_13@PF00015_full_PFAM.383.558:0.368131[&&NHX:Type=GTDB:gtdb_class=c__Limnochordia:gtdb_domain=d__Bacteria:gtdb_family=f__JAAYLA01:gtdb_genus=g__JAAYLA01:gtdb_order=o__DTU080:gtdb_phylum=p__Firmicutes_G:gtdb_species=s__JAAYLA01 sp012522135:heptad=MCP-44H:species=d__Bacteria_p__Firmicutes_G_c__Limnochordia_o__DTU080_f__JAAYLA01_g__JAAYLA01_s__JAAYLA01 sp012522135],GB_GCA_012522135.1_protein.faa_JAAYLA010000126.1_5@PF00015_full_PFAM.356.544:0.150832)0.992:0.196806[&&NHX:Sample_counter=:Type_counter=GTDB--1:capture_class_counter=:capture_domain_counter=:capture_family_counter=:capture_genus_counter=:capture_order_counter=:capture_phylum_counter=:capture_species_counter=:gtdb_class_counter=c__Limnochordia--1:gtdb_domain_counter=d__Bacteria--1:gtdb_family_counter=f__JAAYLA01--1:gtdb_genus_counter=g__JAAYLA01--1:gtdb_order_counter=o__DTU080--1:gtdb_phylum_counter=p__Firmicutes_G--1:gtdb_species_counter=s__JAAYLA01 sp012522135--1:heptad_counter=MCP-44H--1:lbd_counter=:lca_tree=s__JAAYLA01 sp012522135:name=N275242:ref_name_counter=],((GB_GCA_002919235.1_protein.faa_PKEX01000009.1_141@PF00015_full_PFAM.388.543:5e-09,fdebd05e-7991-43cd-a16e-bd4ae078565b_4@MCPsignal.231.345:0.00775329[&&NHX:Sample=rhizpot3:Type=capture:besthit=100.0:bitscore=196.0:capture_class=c__Actinomycetia:capture_domain=d__Bacteria:capture_family=f__Micromonosporaceae:capture_genus=g__Actinoplanes:capture_order=o__Mycobacteriales:capture_phylum=p__Actinobacteriota:capture_species=s__Actinoplanes octamycinicus:evalue=1.3e-65:gapopen=0.0:heptad=MCP-52H:length=113.0:mismatch=0.0:qcovhsp=99.1:qend=113.0:qstart=1.0:ref_name=GB_GCA_002919235.1_protein.faa_PKEX01000009.1_141@PF00015_full_PFAM.388.543:scovhsp=72.9:send=121.0:sstart=9.0])0.998:0.129285[&&NHX:Sample_counter=rhizpot3--1:Type_counter=capture--1:besthit_avg=100.0:besthit_max=100.0:besthit_min=100.0:besthit_std=0:besthit_sum=100.0:bitscore_avg=196.0:bitscore_max=196.0:bitscore_min=196.0:bitscore_std=0:bitscore_sum=196.0:capture_class_counter=c__Actinomycetia--1:capture_domain_counter=d__Bacteria--1:capture_family_counter=f__Micromonosporaceae--1:capture_genus_counter=g__Actinoplanes--1:capture_order_counter=o__Mycobacteriales--1:capture_phylum_counter=p__Actinobacteriota--1:capture_species_counter=s__Actinoplanes octamycinicus--1:evalue_avg=1.3e-65:evalue_max=1.3e-65:evalue_min=1.3e-65:evalue_std=0:evalue_sum=1.3e-65:gapopen_avg=0.0:gapopen_max=0.0:gapopen_min=0.0:gapopen_std=0:gapopen_sum=0.0:gtdb_class_counter=:gtdb_domain_counter=:gtdb_family_counter=:gtdb_genus_counter=:gtdb_order_counter=:gtdb_phylum_counter=:gtdb_species_counter=:heptad_counter=MCP-52H--1:lbd_counter=:length_avg=113.0:length_max=113.0:length_min=113.0:length_std=0:length_sum=113.0:mismatch_avg=0.0:mismatch_max=0.0:mismatch_min=0.0:mismatch_std=0:mismatch_sum=0.0:name=N275245:qcovhsp_avg=99.1:qcovhsp_max=99.1:qcovhsp_min=99.1:qcovhsp_std=0:qcovhsp_sum=99.1:qend_avg=113.0:qend_max=113.0:qend_min=113.0:qend_std=0:qend_sum=113.0:qstart_avg=1.0:qstart_max=1.0:qstart_min=1.0:qstart_std=0:qstart_sum=1.0:ref_name_counter=GB_GCA_002919235.1_protein.faa_PKEX01000009.1_141@PF00015_full_PFAM.388.543--1:scovhsp_avg=72.9:scovhsp_max=72.9:scovhsp_min=72.9:scovhsp_std=0:scovhsp_sum=72.9:send_avg=121.0:send_max=121.0:send_min=121.0:send_std=0:send_sum=121.0:sstart_avg=9.0:sstart_max=9.0:sstart_min=9.0:sstart_std=0:sstart_sum=9.0],(551713c0-3e9a-4f33-8bb5-954ea77020e3_2@MCPsignal.270.440:0.0289793[&&NHX:Sample=rhiztom1:Type=capture:capture_class=c__Bacilli:capture_domain=d__Bacteria:capture_family=f__NBRC-103111:capture_genus=g__Paenibacillus_AB:capture_order=o__Paenibacillales:capture_phylum=p__Firmicutes:capture_species=s__Paenibacillus_AB hemerocallicola:heptad=MCP-52H],(0d13c736-eb5c-462a-a683-5defda01f7a2_6@MCPsignal.103.244:0.0216981[&&NHX:Sample=rhiztom2:Type=capture:capture_class=c__Bacilli:capture_domain=d__Bacteria:capture_family=f__Exiguobacteraceae:capture_genus=g__Exiguobacterium:capture_order=o__Exiguobacterales:capture_phylum=p__Firmicutes:capture_species=s__Exiguobacterium sp018618415:heptad=MCP-52H],(d9337b5f-cb43-4f0b-9f2b-3a3b9409928b_2@MCPsignal.22.173:5e-09[&&NHX:Sample=rhiztom1:Type=capture:capture_class=c__Bacilli:capture_domain=d__Bacteria:capture_family=f__Exiguobacteraceae:capture_genus=g__Exiguobacterium:capture_order=o__Exiguobacterales:capture_phylum=p__Firmicutes:capture_species=s__Exiguobacterium sp018618415:heptad=MCP-52H],db372290-c49b-47fc-83d0-baccb1a22d1e_6@MCPsignal.324.420:5e-09[&&NHX:Sample=rhiztom2:Type=capture:capture_class=c__Alphaproteobacteria:capture_domain=d__Bacteria:capture_family=f__Beijerinckiaceae:capture_genus=g__Methylobacterium:capture_order=o__Rhizobiales:capture_phylum=p__Proteobacteria:capture_species=s__Methylobacterium ajmalii:heptad=MCP-52H])0:5e-09[&&NHX:Sample_counter=rhiztom1--1||rhiztom2--1:Type_counter=capture--2:capture_class_counter=c__Alphaproteobacteria--1||c__Bacilli--1:capture_domain_counter=d__Bacteria--2:capture_family_counter=f__Beijerinckiaceae--1||f__Exiguobacteraceae--1:capture_genus_counter=g__Exiguobacterium--1||g__Methylobacterium--1:capture_order_counter=o__Exiguobacterales--1||o__Rhizobiales--1:capture_phylum_counter=p__Firmicutes--1||p__Proteobacteria--1:capture_species_counter=s__Exiguobacterium sp018618415--1||s__Methylobacterium ajmalii--1:gtdb_class_counter=:gtdb_domain_counter=:gtdb_family_counter=:gtdb_genus_counter=:gtdb_order_counter=:gtdb_phylum_counter=:gtdb_species_counter=:heptad_counter=MCP-52H--2:lbd_counter=:name=N275250:ref_name_counter=])0.782:0.00690031[&&NHX:Sample_counter=rhiztom1--1||rhiztom2--2:Type_counter=capture--3:capture_class_counter=c__Alphaproteobacteria--1||c__Bacilli--2:capture_domain_counter=d__Bacteria--3:capture_family_counter=f__Beijerinckiaceae--1||f__Exiguobacteraceae--2:capture_genus_counter=g__Exiguobacterium--2||g__Methylobacterium--1:capture_order_counter=o__Exiguobacterales--2||o__Rhizobiales--1:capture_phylum_counter=p__Firmicutes--2||p__Proteobacteria--1:capture_species_counter=s__Exiguobacterium sp018618415--2||s__Methylobacterium ajmalii--1:gtdb_class_counter=:gtdb_domain_counter=:gtdb_family_counter=:gtdb_genus_counter=:gtdb_order_counter=:gtdb_phylum_counter=:gtdb_species_counter=:heptad_counter=MCP-52H--3:lbd_counter=:name=N275251:ref_name_counter=])0.708:0.0133345[&&NHX:Sample_counter=rhiztom1--2||rhiztom2--2:Type_counter=capture--4:capture_class_counter=c__Alphaproteobacteria--1||c__Bacilli--3:capture_domain_counter=d__Bacteria--4:capture_family_counter=f__Beijerinckiaceae--1||f__Exiguobacteraceae--2||f__NBRC-103111--1:capture_genus_counter=g__Exiguobacterium--2||g__Methylobacterium--1||g__Paenibacillus_AB--1:capture_order_counter=o__Exiguobacterales--2||o__Paenibacillales--1||o__Rhizobiales--1:capture_phylum_counter=p__Firmicutes--3||p__Proteobacteria--1:capture_species_counter=s__Exiguobacterium sp018618415--2||s__Methylobacterium ajmalii--1||s__Paenibacillus_AB hemerocallicola--1:gtdb_class_counter=:gtdb_domain_counter=:gtdb_family_counter=:gtdb_genus_counter=:gtdb_order_counter=:gtdb_phylum_counter=:gtdb_species_counter=:heptad_counter=MCP-52H--4:lbd_counter=:name=N275252:ref_name_counter=])0.983:0.10465[&&NHX:Sample_counter=rhizpot3--1||rhiztom1--2||rhiztom2--2:Type_counter=capture--5:besthit_avg=100.0:besthit_max=100.0:besthit_min=100.0:besthit_std=0:besthit_sum=100.0:bitscore_avg=196.0:bitscore_max=196.0:bitscore_min=196.0:bitscore_std=0:bitscore_sum=196.0:capture_class_counter=c__Actinomycetia--1||c__Alphaproteobacteria--1||c__Bacilli--3:capture_domain_counter=d__Bacteria--5:capture_family_counter=f__Beijerinckiaceae--1||f__Exiguobacteraceae--2||f__Micromonosporaceae--1||f__NBRC-103111--1:capture_genus_counter=g__Actinoplanes--1||g__Exiguobacterium--2||g__Methylobacterium--1||g__Paenibacillus_AB--1:capture_order_counter=o__Exiguobacterales--2||o__Mycobacteriales--1||o__Paenibacillales--1||o__Rhizobiales--1:capture_phylum_counter=p__Actinobacteriota--1||p__Firmicutes--3||p__Proteobacteria--1:capture_species_counter=s__Actinoplanes octamycinicus--1||s__Exiguobacterium sp018618415--2||s__Methylobacterium ajmalii--1||s__Paenibacillus_AB hemerocallicola--1:evalue_avg=1.3e-65:evalue_max=1.3e-65:evalue_min=1.3e-65:evalue_std=0:evalue_sum=1.3e-65:gapopen_avg=0.0:gapopen_max=0.0:gapopen_min=0.0:gapopen_std=0:gapopen_sum=0.0:gtdb_class_counter=:gtdb_domain_counter=:gtdb_family_counter=:gtdb_genus_counter=:gtdb_order_counter=:gtdb_phylum_counter=:gtdb_species_counter=:heptad_counter=MCP-52H--5:lbd_counter=:length_avg=113.0:length_max=113.0:length_min=113.0:length_std=0:length_sum=113.0:mismatch_avg=0.0:mismatch_max=0.0:mismatch_min=0.0:mismatch_std=0:mismatch_sum=0.0:name=N275253:qcovhsp_avg=99.1:qcovhsp_max=99.1:qcovhsp_min=99.1:qcovhsp_std=0:qcovhsp_sum=99.1:qend_avg=113.0:qend_max=113.0:qend_min=113.0:qend_std=0:qend_sum=113.0:qstart_avg=1.0:qstart_max=1.0:qstart_min=1.0:qstart_std=0:qstart_sum=1.0:ref_name_counter=GB_GCA_002919235.1_protein.faa_PKEX01000009.1_141@PF00015_full_PFAM.388.543--1:scovhsp_avg=72.9:scovhsp_max=72.9:scovhsp_min=72.9:scovhsp_std=0:scovhsp_sum=72.9:send_avg=121.0:send_max=121.0:send_min=121.0:send_std=0:send_sum=121.0:sstart_avg=9.0:sstart_max=9.0:sstart_min=9.0:sstart_std=0:sstart_sum=9.0])0.271:0.0159472[&&NHX:Sample_counter=rhizpot3--1||rhiztom1--2||rhiztom2--2:Type_counter=GTDB--1||capture--5:besthit_avg=100.0:besthit_max=100.0:besthit_min=100.0:besthit_std=0:besthit_sum=100.0:bitscore_avg=196.0:bitscore_max=196.0:bitscore_min=196.0:bitscore_std=0:bitscore_sum=196.0:capture_class_counter=c__Actinomycetia--1||c__Alphaproteobacteria--1||c__Bacilli--3:capture_domain_counter=d__Bacteria--5:capture_family_counter=f__Beijerinckiaceae--1||f__Exiguobacteraceae--2||f__Micromonosporaceae--1||f__NBRC-103111--1:capture_genus_counter=g__Actinoplanes--1||g__Exiguobacterium--2||g__Methylobacterium--1||g__Paenibacillus_AB--1:capture_order_counter=o__Exiguobacterales--2||o__Mycobacteriales--1||o__Paenibacillales--1||o__Rhizobiales--1:capture_phylum_counter=p__Actinobacteriota--1||p__Firmicutes--3||p__Proteobacteria--1:capture_species_counter=s__Actinoplanes octamycinicus--1||s__Exiguobacterium sp018618415--2||s__Methylobacterium ajmalii--1||s__Paenibacillus_AB hemerocallicola--1:evalue_avg=1.3e-65:evalue_max=1.3e-65:evalue_min=1.3e-65:evalue_std=0:evalue_sum=1.3e-65:gapopen_avg=0.0:gapopen_max=0.0:gapopen_min=0.0:gapopen_std=0:gapopen_sum=0.0:gtdb_class_counter=c__Limnochordia--1:gtdb_domain_counter=d__Bacteria--1:gtdb_family_counter=f__JAAYLA01--1:gtdb_genus_counter=g__JAAYLA01--1:gtdb_order_counter=o__DTU080--1:gtdb_phylum_counter=p__Firmicutes_G--1:gtdb_species_counter=s__JAAYLA01 sp012522135--1:heptad_counter=MCP-44H--1||MCP-52H--5:lbd_counter=:lca_tree=s__JAAYLA01 sp012522135:length_avg=113.0:length_max=113.0:length_min=113.0:length_std=0:length_sum=113.0:mismatch_avg=0.0:mismatch_max=0.0:mismatch_min=0.0:mismatch_std=0:mismatch_sum=0.0:name=N275254:qcovhsp_avg=99.1:qcovhsp_max=99.1:qcovhsp_min=99.1:qcovhsp_std=0:qcovhsp_sum=99.1:qend_avg=113.0:qend_max=113.0:qend_min=113.0:qend_std=0:qend_sum=113.0:qstart_avg=1.0:qstart_max=1.0:qstart_min=1.0:qstart_std=0:qstart_sum=1.0:ref_name_counter=GB_GCA_002919235.1_protein.faa_PKEX01000009.1_141@PF00015_full_PFAM.388.543--1:scovhsp_avg=72.9:scovhsp_max=72.9:scovhsp_min=72.9:scovhsp_std=0:scovhsp_sum=72.9:send_avg=121.0:send_max=121.0:send_min=121.0:send_std=0:send_sum=121.0:sstart_avg=9.0:sstart_max=9.0:sstart_min=9.0:sstart_std=0:sstart_sum=9.0],(3cd075ca-52d6-42a2-b60e-7d566555a80d_1@MCPsignal.283.400:5e-09[&&NHX:Sample=rhiztom1:Type=capture:besthit=75.9:bitscore=158.0:capture_class=c__Bacilli:capture_domain=d__Bacteria:capture_family=f__Paenibacillaceae:capture_genus=g__Paenibacillus_Z:capture_order=o__Paenibacillales:capture_phylum=p__Firmicutes:capture_species=s__Paenibacillus_Z sp900113915:evalue=3.13e-50:gapopen=0.0:heptad=MCP-52H:length=116.0:mismatch=28.0:qcovhsp=99.1:qend=117.0:qstart=2.0:ref_name=GB_GCA_002919195.1_protein.faa_PKEU01000176.1_2@PF00015_full_PFAM.393.556:scovhsp=71.2:send=122.0:sstart=7.0],b8de379f-a2e0-4c5f-8330-17d9e15cfd2c_2@MCPsignal.21.158:0.0501103[&&NHX:Sample=rhiztom3:Type=capture:capture_class=c__Alphaproteobacteria:capture_domain=d__Bacteria:capture_family=f__Xanthobacteraceae:capture_genus=g__Bradyrhizobium:capture_order=o__Rhizobiales:capture_phylum=p__Proteobacteria:capture_species=s__Bradyrhizobium sp004216735:heptad=MCP-52H])0.998:0.176415[&&NHX:Sample_counter=rhiztom1--1||rhiztom3--1:Type_counter=capture--2:besthit_avg=75.9:besthit_max=75.9:besthit_min=75.9:besthit_std=0:besthit_sum=75.9:bitscore_avg=158.0:bitscore_max=158.0:bitscore_min=158.0:bitscore_std=0:bitscore_sum=158.0:capture_class_counter=c__Alphaproteobacteria--1||c__Bacilli--1:capture_domain_counter=d__Bacteria--2:capture_family_counter=f__Paenibacillaceae--1||f__Xanthobacteraceae--1:capture_genus_counter=g__Bradyrhizobium--1||g__Paenibacillus_Z--1:capture_order_counter=o__Paenibacillales--1||o__Rhizobiales--1:capture_phylum_counter=p__Firmicutes--1||p__Proteobacteria--1:capture_species_counter=s__Bradyrhizobium sp004216735--1||s__Paenibacillus_Z sp900113915--1:evalue_avg=3.13e-50:evalue_max=3.13e-50:evalue_min=3.13e-50:evalue_std=0:evalue_sum=3.13e-50:gapopen_avg=0.0:gapopen_max=0.0:gapopen_min=0.0:gapopen_std=0:gapopen_sum=0.0:gtdb_class_counter=:gtdb_domain_counter=:gtdb_family_counter=:gtdb_genus_counter=:gtdb_order_counter=:gtdb_phylum_counter=:gtdb_species_counter=:heptad_counter=MCP-52H--2:lbd_counter=:length_avg=116.0:length_max=116.0:length_min=116.0:length_std=0:length_sum=116.0:mismatch_avg=28.0:mismatch_max=28.0:mismatch_min=28.0:mismatch_std=0:mismatch_sum=28.0:name=N275257:qcovhsp_avg=99.1:qcovhsp_max=99.1:qcovhsp_min=99.1:qcovhsp_std=0:qcovhsp_sum=99.1:qend_avg=117.0:qend_max=117.0:qend_min=117.0:qend_std=0:qend_sum=117.0:qstart_avg=2.0:qstart_max=2.0:qstart_min=2.0:qstart_std=0:qstart_sum=2.0:ref_name_counter=GB_GCA_002919195.1_protein.faa_PKEU01000176.1_2@PF00015_full_PFAM.393.556--1:scovhsp_avg=71.2:scovhsp_max=71.2:scovhsp_min=71.2:scovhsp_std=0:scovhsp_sum=71.2:send_avg=122.0:send_max=122.0:send_min=122.0:send_std=0:send_sum=122.0:sstart_avg=7.0:sstart_max=7.0:sstart_min=7.0:sstart_std=0:sstart_sum=7.0])0.672:0.0384745[&&NHX:Sample_counter=rhizpot3--1||rhiztom1--3||rhiztom2--2||rhiztom3--1:Type_counter=GTDB--1||capture--7:besthit_avg=87.95:besthit_max=100.0:besthit_min=75.9:besthit_std=17.04127342659579:besthit_sum=175.9:bitscore_avg=177.0:bitscore_max=196.0:bitscore_min=158.0:bitscore_std=26.870057685088806:bitscore_sum=354.0:capture_class_counter=c__Actinomycetia--1||c__Alphaproteobacteria--2||c__Bacilli--4:capture_domain_counter=d__Bacteria--7:capture_family_counter=f__Beijerinckiaceae--1||f__Exiguobacteraceae--2||f__Micromonosporaceae--1||f__NBRC-103111--1||f__Paenibacillaceae--1||f__Xanthobacteraceae--1:capture_genus_counter=g__Actinoplanes--1||g__Bradyrhizobium--1||g__Exiguobacterium--2||g__Methylobacterium--1||g__Paenibacillus_AB--1||g__Paenibacillus_Z--1:capture_order_counter=o__Exiguobacterales--2||o__Mycobacteriales--1||o__Paenibacillales--2||o__Rhizobiales--2:capture_phylum_counter=p__Actinobacteriota--1||p__Firmicutes--4||p__Proteobacteria--2:capture_species_counter=s__Actinoplanes octamycinicus--1||s__Bradyrhizobium sp004216735--1||s__Exiguobacterium sp018618415--2||s__Methylobacterium ajmalii--1||s__Paenibacillus_AB hemerocallicola--1||s__Paenibacillus_Z sp900113915--1:evalue_avg=1.5650000000000007e-50:evalue_max=3.13e-50:evalue_min=1.3e-65:evalue_std=2.213244225113893e-50:evalue_sum=3.1300000000000015e-50:gapopen_avg=0.0:gapopen_max=0.0:gapopen_min=0.0:gapopen_std=0.0:gapopen_sum=0.0:gtdb_class_counter=c__Limnochordia--1:gtdb_domain_counter=d__Bacteria--1:gtdb_family_counter=f__JAAYLA01--1:gtdb_genus_counter=g__JAAYLA01--1:gtdb_order_counter=o__DTU080--1:gtdb_phylum_counter=p__Firmicutes_G--1:gtdb_species_counter=s__JAAYLA01 sp012522135--1:heptad_counter=MCP-44H--1||MCP-52H--7:lbd_counter=:lca_tree=s__JAAYLA01 sp012522135:length_avg=114.5:length_max=116.0:length_min=113.0:length_std=2.1213203435596424:length_sum=229.0:mismatch_avg=14.0:mismatch_max=28.0:mismatch_min=0.0:mismatch_std=19.79898987322333:mismatch_sum=28.0:name=N275258:qcovhsp_avg=99.1:qcovhsp_max=99.1:qcovhsp_min=99.1:qcovhsp_std=0.0:qcovhsp_sum=198.2:qend_avg=115.0:qend_max=117.0:qend_min=113.0:qend_std=2.8284271247461903:qend_sum=230.0:qstart_avg=1.5:qstart_max=2.0:qstart_min=1.0:qstart_std=0.7071067811865476:qstart_sum=3.0:ref_name_counter=GB_GCA_002919195.1_protein.faa_PKEU01000176.1_2@PF00015_full_PFAM.393.556--1||GB_GCA_002919235.1_protein.faa_PKEX01000009.1_141@PF00015_full_PFAM.388.543--1:scovhsp_avg=72.05000000000001:scovhsp_max=72.9:scovhsp_min=71.2:scovhsp_std=1.2020815280171329:scovhsp_sum=144.10000000000002:send_avg=121.5:send_max=122.0:send_min=121.0:send_std=0.7071067811865476:send_sum=243.0:sstart_avg=8.0:sstart_max=9.0:sstart_min=7.0:sstart_std=1.4142135623730951:sstart_sum=16.0])0.756:0.042028[&&NHX:Sample_counter=rhizpot3--6||rhiztom1--4||rhiztom2--2||rhiztom3--4:Type_counter=GTDB--1||capture--16:besthit_avg=95.46666666666665:besthit_max=100.0:besthit_min=75.9:besthit_std=9.665540164246726:besthit_sum=572.8:bitscore_avg=204.66666666666666:bitscore_max=272.0:bitscore_min=156.0:bitscore_std=45.618709612029434:bitscore_sum=1228.0:capture_class_counter=c__Actinomycetia--1||c__Alphaproteobacteria--2||c__Bacilli--10||c__Gammaproteobacteria--1||c__Limnochordia--2:capture_domain_counter=d__Bacteria--16:capture_family_counter=f__Beijerinckiaceae--1||f__Exiguobacteraceae--2||f__Micromonosporaceae--1||f__NBRC-103111--1||f__Paenibacillaceae--7||f__Pseudomonadaceae--1||f__RSA5--2||f__Xanthobacteraceae--1:capture_genus_counter=g__Actinoplanes--1||g__Bradyrhizobium--1||g__Exiguobacterium--2||g__Methylobacterium--1||g__Paenibacillus_AB--1||g__Paenibacillus_Z--7||g__Pseudomonas_E--1||g__RSA5--1||g__RSA7--1:capture_order_counter=o__DTU080--2||o__Exiguobacterales--2||o__Mycobacteriales--1||o__Paenibacillales--8||o__Pseudomonadales--1||o__Rhizobiales--2:capture_phylum_counter=p__Actinobacteriota--1||p__Firmicutes--10||p__Firmicutes_G--2||p__Proteobacteria--3:capture_species_counter=s__Actinoplanes octamycinicus--1||s__Bradyrhizobium sp004216735--1||s__Exiguobacterium sp018618415--2||s__Methylobacterium ajmalii--1||s__Paenibacillus_AB hemerocallicola--1||s__Paenibacillus_Z glycinis--6||s__Paenibacillus_Z sp900113915--1||s__Pseudomonas_E sp900187455--1||s__RSA5 sp002919235--1||s__RSA7 sp002919195--1:evalue_avg=1.9550000000000002e-50:evalue_max=8.6e-50:evalue_min=3.47e-94:evalue_std=3.4878288375434935e-50:evalue_sum=1.1730000000000002e-49:gapopen_avg=0.16666666666666666:gapopen_max=1.0:gapopen_min=0.0:gapopen_std=0.408248290463863:gapopen_sum=1.0:gtdb_class_counter=c__Limnochordia--1:gtdb_domain_counter=d__Bacteria--1:gtdb_family_counter=f__JAAYLA01--1:gtdb_genus_counter=g__JAAYLA01--1:gtdb_order_counter=o__DTU080--1:gtdb_phylum_counter=p__Firmicutes_G--1:gtdb_species_counter=s__JAAYLA01 sp012522135--1:heptad_counter=MCP-44H--1||MCP-52H--16:lbd_counter=:lca_tree=s__JAAYLA01 sp012522135:length_avg=125.16666666666667:length_max=177.0:length_min=96.0:length_std=27.98154153485234:length_sum=751.0:mismatch_avg=5.0:mismatch_max=28.0:mismatch_min=0.0:mismatch_std=11.29601699715435:mismatch_sum=30.0:name=N275259:qcovhsp_avg=98.7:qcovhsp_max=100.0:qcovhsp_min=95.0:qcovhsp_std=1.8697593428032384:qcovhsp_sum=592.2:qend_avg=126.5:qend_max=177.0:qend_min=96.0:qend_std=28.44468315872054:qend_sum=759.0:qstart_avg=2.5:qstart_max=8.0:qstart_min=1.0:qstart_std=2.7386127875258306:qstart_sum=15.0:ref_name_counter=GB_GCA_002919195.1_protein.faa_PKEU01000069.1_17@PF00015_full_PFAM.365.543--3||GB_GCA_002919195.1_protein.faa_PKEU01000176.1_2@PF00015_full_PFAM.393.556--2||GB_GCA_002919235.1_protein.faa_PKEX01000009.1_141@PF00015_full_PFAM.388.543--1:scovhsp_avg=74.03333333333333:scovhsp_max=99.4:scovhsp_min=53.9:scovhsp_std=15.449358131219132:scovhsp_sum=444.2:send_avg=135.66666666666666:send_max=178.0:send_min=117.0:send_std=22.818121453499774:send_sum=814.0:sstart_avg=11.5:sstart_max=48.0:sstart_min=1.0:sstart_std=18.16314950662467:sstart_sum=69.0])0.81:0.0601778[&&NHX:Sample_counter=rhizpot1--1||rhizpot3--6||rhiztom1--4||rhiztom2--2||rhiztom3--4:Type_counter=GTDB--1||capture--17:besthit_avg=95.46666666666665:besthit_max=100.0:besthit_min=75.9:besthit_std=9.665540164246726:besthit_sum=572.8:bitscore_avg=204.66666666666666:bitscore_max=272.0:bitscore_min=156.0:bitscore_std=45.618709612029434:bitscore_sum=1228.0:capture_class_counter=c__Actinomycetia--1||c__Alphaproteobacteria--2||c__Bacilli--10||c__Gammaproteobacteria--2||c__Limnochordia--2:capture_domain_counter=d__Bacteria--17:capture_family_counter=f__Beijerinckiaceae--1||f__Exiguobacteraceae--2||f__Micromonosporaceae--1||f__NBRC-103111--1||f__Paenibacillaceae--7||f__Pseudomonadaceae--2||f__RSA5--2||f__Xanthobacteraceae--1:capture_genus_counter=g__Actinoplanes--1||g__Bradyrhizobium--1||g__Exiguobacterium--2||g__Methylobacterium--1||g__Paenibacillus_AB--1||g__Paenibacillus_Z--7||g__Pseudomonas_E--2||g__RSA5--1||g__RSA7--1:capture_order_counter=o__DTU080--2||o__Exiguobacterales--2||o__Mycobacteriales--1||o__Paenibacillales--8||o__Pseudomonadales--2||o__Rhizobiales--2:capture_phylum_counter=p__Actinobacteriota--1||p__Firmicutes--10||p__Firmicutes_G--2||p__Proteobacteria--4:capture_species_counter=s__Actinoplanes octamycinicus--1||s__Bradyrhizobium sp004216735--1||s__Exiguobacterium sp018618415--2||s__Methylobacterium ajmalii--1||s__Paenibacillus_AB hemerocallicola--1||s__Paenibacillus_Z glycinis--6||s__Paenibacillus_Z sp900113915--1||s__Pseudomonas_E cyclaminis--1||s__Pseudomonas_E sp900187455--1||s__RSA5 sp002919235--1||s__RSA7 sp002919195--1:evalue_avg=1.9550000000000002e-50:evalue_max=8.6e-50:evalue_min=3.47e-94:evalue_std=3.4878288375434935e-50:evalue_sum=1.1730000000000002e-49:gapopen_avg=0.16666666666666666:gapopen_max=1.0:gapopen_min=0.0:gapopen_std=0.408248290463863:gapopen_sum=1.0:gtdb_class_counter=c__Limnochordia--1:gtdb_domain_counter=d__Bacteria--1:gtdb_family_counter=f__JAAYLA01--1:gtdb_genus_counter=g__JAAYLA01--1:gtdb_order_counter=o__DTU080--1:gtdb_phylum_counter=p__Firmicutes_G--1:gtdb_species_counter=s__JAAYLA01 sp012522135--1:heptad_counter=MCP-44H--1||MCP-52H--17:lbd_counter=:lca_tree=s__JAAYLA01 sp012522135:length_avg=125.16666666666667:length_max=177.0:length_min=96.0:length_std=27.98154153485234:length_sum=751.0:mismatch_avg=5.0:mismatch_max=28.0:mismatch_min=0.0:mismatch_std=11.29601699715435:mismatch_sum=30.0:name=N275260:qcovhsp_avg=98.7:qcovhsp_max=100.0:qcovhsp_min=95.0:qcovhsp_std=1.8697593428032384:qcovhsp_sum=592.2:qend_avg=126.5:qend_max=177.0:qend_min=96.0:qend_std=28.44468315872054:qend_sum=759.0:qstart_avg=2.5:qstart_max=8.0:qstart_min=1.0:qstart_std=2.7386127875258306:qstart_sum=15.0:ref_name_counter=GB_GCA_002919195.1_protein.faa_PKEU01000069.1_17@PF00015_full_PFAM.365.543--3||GB_GCA_002919195.1_protein.faa_PKEU01000176.1_2@PF00015_full_PFAM.393.556--2||GB_GCA_002919235.1_protein.faa_PKEX01000009.1_141@PF00015_full_PFAM.388.543--1:scovhsp_avg=74.03333333333333:scovhsp_max=99.4:scovhsp_min=53.9:scovhsp_std=15.449358131219132:scovhsp_sum=444.2:send_avg=135.66666666666666:send_max=178.0:send_min=117.0:send_std=22.818121453499774:send_sum=814.0:sstart_avg=11.5:sstart_max=48.0:sstart_min=1.0:sstart_std=18.16314950662467:sstart_sum=69.0],((((84cc1088-addb-5976-bfd5-3a07263c5008_2@MCPsignal.119.299:0.00533148[&&NHX:Sample=rhiztom1:Type=capture:besthit=69.0:bitscore=206.0:capture_class=c__Gammaproteobacteria:capture_domain=d__Bacteria:capture_family=f__Rhodocyclaceae:capture_genus=g__Azonexus:capture_order=o__Burkholderiales:capture_phylum=p__Proteobacteria:capture_species=s__Azonexus sp002470165:evalue=4.52e-68:gapopen=0.0:heptad=MCP-52H:length=174.0:mismatch=54.0:qcovhsp=96.7:qend=174.0:qstart=1.0:ref_name=GB_GCA_018729555.1_protein.faa_JAHHQG010000032.1_87@PF00015_full_PFAM.369.550:scovhsp=96.1:send=181.0:sstart=8.0],537d8857-64b9-46f1-a2d7-987ae60c1e1c_2@MCPsignal.25.177:5e-09[&&NHX:Sample=rhiztom1:Type=capture:besthit=73.1:bitscore=182.0:capture_class=c__Gammaproteobacteria:capture_domain=d__Bacteria:capture_family=f__Rhodocyclaceae:capture_genus=g__Azonexus:capture_order=o__Burkholderiales:capture_phylum=p__Proteobacteria:capture_species=s__Azonexus sp002470165:evalue=8.19e-59:gapopen=0.0:heptad=MCP-52H:length=145.0:mismatch=39.0:qcovhsp=95.4:qend=146.0:qstart=2.0:ref_name=GB_GCA_018729555.1_protein.faa_JAHHQG010000032.1_87@PF00015_full_PFAM.369.550:scovhsp=80.1:send=181.0:sstart=37.0])0.98:0.119653[&&NHX:Sample_counter=rhiztom1--2:Type_counter=capture--2:besthit_avg=71.05:besthit_max=73.1:besthit_min=69.0:besthit_std=2.899137802864841:besthit_sum=142.1:bitscore_avg=194.0:bitscore_max=206.0:bitscore_min=182.0:bitscore_std=16.97056274847714:bitscore_sum=388.0:capture_class_counter=c__Gammaproteobacteria--2:capture_domain_counter=d__Bacteria--2:capture_family_counter=f__Rhodocyclaceae--2:capture_genus_counter=g__Azonexus--2:capture_order_counter=o__Burkholderiales--2:capture_phylum_counter=p__Proteobacteria--2:capture_species_counter=s__Azonexus sp002470165--2:evalue_avg=4.095000002260001e-59:evalue_max=8.19e-59:evalue_min=4.52e-68:evalue_std=5.791204534721703e-59:evalue_sum=8.190000004520001e-59:gapopen_avg=0.0:gapopen_max=0.0:gapopen_min=0.0:gapopen_std=0.0:gapopen_sum=0.0:gtdb_class_counter=:gtdb_domain_counter=:gtdb_family_counter=:gtdb_genus_counter=:gtdb_order_counter=:gtdb_phylum_counter=:gtdb_species_counter=:heptad_counter=MCP-52H--2:lbd_counter=:length_avg=159.5:length_max=174.0:length_min=145.0:length_std=20.506096654409877:length_sum=319.0:mismatch_avg=46.5:mismatch_max=54.0:mismatch_min=39.0:mismatch_std=10.606601717798213:mismatch_sum=93.0:name=N275263:qcovhsp_avg=96.05000000000001:qcovhsp_max=96.7:qcovhsp_min=95.4:qcovhsp_std=0.9192388155425097:qcovhsp_sum=192.10000000000002:qend_avg=160.0:qend_max=174.0:qend_min=146.0:qend_std=19.79898987322333:qend_sum=320.0:qstart_avg=1.5:qstart_max=2.0:qstart_min=1.0:qstart_std=0.7071067811865476:qstart_sum=3.0:ref_name_counter=GB_GCA_018729555.1_protein.faa_JAHHQG010000032.1_87@PF00015_full_PFAM.369.550--2:scovhsp_avg=88.1:scovhsp_max=96.1:scovhsp_min=80.1:scovhsp_std=11.313708498984761:scovhsp_sum=176.2:send_avg=181.0:send_max=181.0:send_min=181.0:send_std=0.0:send_sum=362.0:sstart_avg=22.5:sstart_max=37.0:sstart_min=8.0:sstart_std=20.506096654409877:sstart_sum=45.0],(c4a69c47-ba28-4f3b-a396-332bce93f686_2@MCPsignal.29.183:5e-09[&&NHX:Sample=rhiztom1:Type=capture:besthit=70.9:bitscore=179.0:capture_class=c__Verrucomicrobiae:capture_domain=d__Bacteria:capture_family=f__CAIMTB01:capture_genus=g__CAIMTB01:capture_order=o__Pedosphaerales:capture_phylum=p__Verrucomicrobiota:capture_species=s__CAIMTB01 sp016795425:evalue=7.21e-58:gapopen=0.0:heptad=MCP-52H:length=148.0:mismatch=43.0:qcovhsp=96.1:qend=148.0:qstart=1.0:ref_name=GB_GCA_018729555.1_protein.faa_JAHHQG010000032.1_87@PF00015_full_PFAM.369.550:scovhsp=81.8:send=180.0:sstart=33.0],aaa9970c-8af8-42f8-b04c-edf61a79e4bb_3@MCPsignal.6.93:0.0368523[&&NHX:Sample=rhiztom3:Type=capture:besthit=90.7:bitscore=140.0:capture_class=c__Verrucomicrobiae:capture_domain=d__Bacteria:capture_family=f__CAIMTB01:capture_genus=g__CAIMTB01:capture_order=o__Pedosphaerales:capture_phylum=p__Verrucomicrobiota:capture_species=s__CAIMTB01 sp016795425:evalue=1.11e-43:gapopen=0.0:heptad=MCP-52H:length=86.0:mismatch=8.0:qcovhsp=98.9:qend=86.0:qstart=1.0:ref_name=GB_GCA_012522135.1_protein.faa_JAAYLA010000019.1_6@PF00015_full_PFAM.386.544:scovhsp=54.4:send=98.0:sstart=13.0])0.965:0.113759[&&NHX:Sample_counter=rhiztom1--1||rhiztom3--1:Type_counter=capture--2:besthit_avg=80.80000000000001:besthit_max=90.7:besthit_min=70.9:besthit_std=14.00071426749364:besthit_sum=161.60000000000002:bitscore_avg=159.5:bitscore_max=179.0:bitscore_min=140.0:bitscore_std=27.577164466275352:bitscore_sum=319.0:capture_class_counter=c__Verrucomicrobiae--2:capture_domain_counter=d__Bacteria--2:capture_family_counter=f__CAIMTB01--2:capture_genus_counter=g__CAIMTB01--2:capture_order_counter=o__Pedosphaerales--2:capture_phylum_counter=p__Verrucomicrobiota--2:capture_species_counter=s__CAIMTB01 sp016795425--2:evalue_avg=5.550000000000036e-44:evalue_max=1.11e-43:evalue_min=7.21e-58:evalue_std=7.848885271170627e-44:evalue_sum=1.1100000000000073e-43:gapopen_avg=0.0:gapopen_max=0.0:gapopen_min=0.0:gapopen_std=0.0:gapopen_sum=0.0:gtdb_class_counter=:gtdb_domain_counter=:gtdb_family_counter=:gtdb_genus_counter=:gtdb_order_counter=:gtdb_phylum_counter=:gtdb_species_counter=:heptad_counter=MCP-52H--2:lbd_counter=:length_avg=117.0:length_max=148.0:length_min=86.0:length_std=43.840620433565945:length_sum=234.0:mismatch_avg=25.5:mismatch_max=43.0:mismatch_min=8.0:mismatch_std=24.748737341529164:mismatch_sum=51.0:name=N275266:qcovhsp_avg=97.5:qcovhsp_max=98.9:qcovhsp_min=96.1:qcovhsp_std=1.9798989873223412:qcovhsp_sum=195.0:qend_avg=117.0:qend_max=148.0:qend_min=86.0:qend_std=43.840620433565945:qend_sum=234.0:qstart_avg=1.0:qstart_max=1.0:qstart_min=1.0:qstart_std=0.0:qstart_sum=2.0:ref_name_counter=GB_GCA_012522135.1_protein.faa_JAAYLA010000019.1_6@PF00015_full_PFAM.386.544--1||GB_GCA_018729555.1_protein.faa_JAHHQG010000032.1_87@PF00015_full_PFAM.369.550--1:scovhsp_avg=68.1:scovhsp_max=81.8:scovhsp_min=54.4:scovhsp_std=19.374725804511403:scovhsp_sum=136.2:send_avg=139.0:send_max=180.0:send_min=98.0:send_std=57.982756057296896:send_sum=278.0:sstart_avg=23.0:sstart_max=33.0:sstart_min=13.0:sstart_std=14.142135623730951:sstart_sum=46.0])0.942:0.0889696[&&NHX:Sample_counter=rhiztom1--3||rhiztom3--1:Type_counter=capture--4:besthit_avg=75.925:besthit_max=90.7:besthit_min=69.0:besthit_std=9.991454682210529:besthit_sum=303.7:bitscore_avg=176.75:bitscore_max=206.0:bitscore_min=140.0:bitscore_std=27.31757675929547:bitscore_sum=707.0:capture_class_counter=c__Gammaproteobacteria--2||c__Verrucomicrobiae--2:capture_domain_counter=d__Bacteria--4:capture_family_counter=f__CAIMTB01--2||f__Rhodocyclaceae--2:capture_genus_counter=g__Azonexus--2||g__CAIMTB01--2:capture_order_counter=o__Burkholderiales--2||o__Pedosphaerales--2:capture_phylum_counter=p__Proteobacteria--2||p__Verrucomicrobiota--2:capture_species_counter=s__Azonexus sp002470165--2||s__CAIMTB01 sp016795425--2:evalue_avg=2.77500000000002e-44:evalue_max=1.11e-43:evalue_min=4.52e-68:evalue_std=5.549999999999988e-44:evalue_sum=1.110000000000008e-43:gapopen_avg=0.0:gapopen_max=0.0:gapopen_min=0.0:gapopen_std=0.0:gapopen_sum=0.0:gtdb_class_counter=:gtdb_domain_counter=:gtdb_family_counter=:gtdb_genus_counter=:gtdb_order_counter=:gtdb_phylum_counter=:gtdb_species_counter=:heptad_counter=MCP-52H--4:lbd_counter=:length_avg=138.25:length_max=174.0:length_min=86.0:length_std=37.18758753491098:length_sum=553.0:mismatch_avg=36.0:mismatch_max=54.0:mismatch_min=8.0:mismatch_std=19.714630776828326:mismatch_sum=144.0:name=N275267:qcovhsp_avg=96.775:qcovhsp_max=98.9:qcovhsp_min=95.4:qcovhsp_std=1.5129992289048504:qcovhsp_sum=387.1:qend_avg=138.5:qend_max=174.0:qend_min=86.0:qend_std=37.25139818405031:qend_sum=554.0:qstart_avg=1.25:qstart_max=2.0:qstart_min=1.0:qstart_std=0.5:qstart_sum=5.0:ref_name_counter=GB_GCA_012522135.1_protein.faa_JAAYLA010000019.1_6@PF00015_full_PFAM.386.544--1||GB_GCA_018729555.1_protein.faa_JAHHQG010000032.1_87@PF00015_full_PFAM.369.550--3:scovhsp_avg=78.1:scovhsp_max=96.1:scovhsp_min=54.4:scovhsp_std=17.353001661576208:scovhsp_sum=312.4:send_avg=160.0:send_max=181.0:send_min=98.0:send_std=41.33602141796749:send_sum=640.0:sstart_avg=22.75:sstart_max=37.0:sstart_min=8.0:sstart_std=14.38459824488215:sstart_sum=91.0],(GB_GCA_018729555.1_protein.faa_JAHHQG010000032.1_87@PF00015_full_PFAM.369.550:0.20494,3eb918a5-0c4b-4de3-985c-718814918bb6_4@MCPsignal.24.143:1.11467[&&NHX:Sample=rhiztom1:Type=capture:besthit=73.9:bitscore=149.0:capture_class=c__Gammaproteobacteria:capture_domain=d__Bacteria:capture_family=f__WOZS01:capture_genus=g__WOZS01:capture_order=o__UBA2770:capture_phylum=p__Proteobacteria:capture_species=s__WOZS01 sp011620135:evalue=8.41e-47:gapopen=0.0:heptad=MCP-40H:length=119.0:mismatch=31.0:qcovhsp=100.0:qend=119.0:qstart=1.0:ref_name=RS_GCF_009799925.1_protein.faa_NZ_WELK01000003.1_73@PF00015_full_PFAM.466.633:scovhsp=71.3:send=153.0:sstart=35.0])0.518:0.0280202[&&NHX:Sample_counter=rhiztom1--1:Type_counter=capture--1:besthit_avg=73.9:besthit_max=73.9:besthit_min=73.9:besthit_std=0:besthit_sum=73.9:bitscore_avg=149.0:bitscore_max=149.0:bitscore_min=149.0:bitscore_std=0:bitscore_sum=149.0:capture_class_counter=c__Gammaproteobacteria--1:capture_domain_counter=d__Bacteria--1:capture_family_counter=f__WOZS01--1:capture_genus_counter=g__WOZS01--1:capture_order_counter=o__UBA2770--1:capture_phylum_counter=p__Proteobacteria--1:capture_species_counter=s__WOZS01 sp011620135--1:evalue_avg=8.41e-47:evalue_max=8.41e-47:evalue_min=8.41e-47:evalue_std=0:evalue_sum=8.41e-47:gapopen_avg=0.0:gapopen_max=0.0:gapopen_min=0.0:gapopen_std=0:gapopen_sum=0.0:gtdb_class_counter=:gtdb_domain_counter=:gtdb_family_counter=:gtdb_genus_counter=:gtdb_order_counter=:gtdb_phylum_counter=:gtdb_species_counter=:heptad_counter=MCP-40H--1:lbd_counter=:length_avg=119.0:length_max=119.0:length_min=119.0:length_std=0:length_sum=119.0:mismatch_avg=31.0:mismatch_max=31.0:mismatch_min=31.0:mismatch_std=0:mismatch_sum=31.0:name=N275270:qcovhsp_avg=100.0:qcovhsp_max=100.0:qcovhsp_min=100.0:qcovhsp_std=0:qcovhsp_sum=100.0:qend_avg=119.0:qend_max=119.0:qend_min=119.0:qend_std=0:qend_sum=119.0:qstart_avg=1.0:qstart_max=1.0:qstart_min=1.0:qstart_std=0:qstart_sum=1.0:ref_name_counter=RS_GCF_009799925.1_protein.faa_NZ_WELK01000003.1_73@PF00015_full_PFAM.466.633--1:scovhsp_avg=71.3:scovhsp_max=71.3:scovhsp_min=71.3:scovhsp_std=0:scovhsp_sum=71.3:send_avg=153.0:send_max=153.0:send_min=153.0:send_std=0:send_sum=153.0:sstart_avg=35.0:sstart_max=35.0:sstart_min=35.0:sstart_std=0:sstart_sum=35.0])0.715:0.0538299[&&NHX:Sample_counter=rhiztom1--4||rhiztom3--1:Type_counter=capture--5:besthit_avg=75.52000000000001:besthit_max=90.7:besthit_min=69.0:besthit_std=8.70011494176945:besthit_sum=377.6:bitscore_avg=171.2:bitscore_max=206.0:bitscore_min=140.0:bitscore_std=26.715164233071825:bitscore_sum=856.0:capture_class_counter=c__Gammaproteobacteria--3||c__Verrucomicrobiae--2:capture_domain_counter=d__Bacteria--5:capture_family_counter=f__CAIMTB01--2||f__Rhodocyclaceae--2||f__WOZS01--1:capture_genus_counter=g__Azonexus--2||g__CAIMTB01--2||g__WOZS01--1:capture_order_counter=o__Burkholderiales--2||o__Pedosphaerales--2||o__UBA2770--1:capture_phylum_counter=p__Proteobacteria--3||p__Verrucomicrobiota--2:capture_species_counter=s__Azonexus sp002470165--2||s__CAIMTB01 sp016795425--2||s__WOZS01 sp011620135--1:evalue_avg=2.2216820000000162e-44:evalue_max=1.11e-43:evalue_min=4.52e-68:evalue_std=4.963131979468199e-44:evalue_sum=1.110841000000008e-43:gapopen_avg=0.0:gapopen_max=0.0:gapopen_min=0.0:gapopen_std=0.0:gapopen_sum=0.0:gtdb_class_counter=:gtdb_domain_counter=:gtdb_family_counter=:gtdb_genus_counter=:gtdb_order_counter=:gtdb_phylum_counter=:gtdb_species_counter=:heptad_counter=MCP-40H--1||MCP-52H--4:lbd_counter=:length_avg=134.4:length_max=174.0:length_min=86.0:length_std=33.33616654626023:length_sum=672.0:mismatch_avg=35.0:mismatch_max=54.0:mismatch_min=8.0:mismatch_std=17.219175357722563:mismatch_sum=175.0:name=N275271:qcovhsp_avg=97.42:qcovhsp_max=100.0:qcovhsp_min=95.4:qcovhsp_std=1.9485892332659545:qcovhsp_sum=487.1:qend_avg=134.6:qend_max=174.0:qend_min=86.0:qend_std=33.41855771872868:qend_sum=673.0:qstart_avg=1.2:qstart_max=2.0:qstart_min=1.0:qstart_std=0.44721359549995804:qstart_sum=6.0:ref_name_counter=GB_GCA_012522135.1_protein.faa_JAAYLA010000019.1_6@PF00015_full_PFAM.386.544--1||GB_GCA_018729555.1_protein.faa_JAHHQG010000032.1_87@PF00015_full_PFAM.369.550--3||RS_GCF_009799925.1_protein.faa_NZ_WELK01000003.1_73@PF00015_full_PFAM.466.633--1:scovhsp_avg=76.74:scovhsp_max=96.1:scovhsp_min=54.4:scovhsp_std=15.332742742249344:scovhsp_sum=383.7:send_avg=158.6:send_max=181.0:send_min=98.0:send_std=35.93466293149276:send_sum=793.0:sstart_avg=25.2:sstart_max=37.0:sstart_min=8.0:sstart_std=13.608820668963201:sstart_sum=126.0],GB_GCA_012522135.1_protein.faa_JAAYLA010000019.1_6@PF00015_full_PFAM.386.544:0.202149[&&NHX:Type=GTDB:gtdb_class=c__Limnochordia:gtdb_domain=d__Bacteria:gtdb_family=f__JAAYLA01:gtdb_genus=g__JAAYLA01:gtdb_order=o__DTU080:gtdb_phylum=p__Firmicutes_G:gtdb_species=s__JAAYLA01 sp012522135:heptad=MCP-52H:species=d__Bacteria_p__Firmicutes_G_c__Limnochordia_o__DTU080_f__JAAYLA01_g__JAAYLA01_s__JAAYLA01 sp012522135])0.294:0.0256853[&&NHX:Sample_counter=rhiztom1--4||rhiztom3--1:Type_counter=GTDB--1||capture--5:besthit_avg=75.52000000000001:besthit_max=90.7:besthit_min=69.0:besthit_std=8.70011494176945:besthit_sum=377.6:bitscore_avg=171.2:bitscore_max=206.0:bitscore_min=140.0:bitscore_std=26.715164233071825:bitscore_sum=856.0:capture_class_counter=c__Gammaproteobacteria--3||c__Verrucomicrobiae--2:capture_domain_counter=d__Bacteria--5:capture_family_counter=f__CAIMTB01--2||f__Rhodocyclaceae--2||f__WOZS01--1:capture_genus_counter=g__Azonexus--2||g__CAIMTB01--2||g__WOZS01--1:capture_order_counter=o__Burkholderiales--2||o__Pedosphaerales--2||o__UBA2770--1:capture_phylum_counter=p__Proteobacteria--3||p__Verrucomicrobiota--2:capture_species_counter=s__Azonexus sp002470165--2||s__CAIMTB01 sp016795425--2||s__WOZS01 sp011620135--1:evalue_avg=2.2216820000000162e-44:evalue_max=1.11e-43:evalue_min=4.52e-68:evalue_std=4.963131979468199e-44:evalue_sum=1.110841000000008e-43:gapopen_avg=0.0:gapopen_max=0.0:gapopen_min=0.0:gapopen_std=0.0:gapopen_sum=0.0:gtdb_class_counter=c__Limnochordia--1:gtdb_domain_counter=d__Bacteria--1:gtdb_family_counter=f__JAAYLA01--1:gtdb_genus_counter=g__JAAYLA01--1:gtdb_order_counter=o__DTU080--1:gtdb_phylum_counter=p__Firmicutes_G--1:gtdb_species_counter=s__JAAYLA01 sp012522135--1:heptad_counter=MCP-40H--1||MCP-52H--5:lbd_counter=:lca_tree=s__JAAYLA01 sp012522135:length_avg=134.4:length_max=174.0:length_min=86.0:length_std=33.33616654626023:length_sum=672.0:mismatch_avg=35.0:mismatch_max=54.0:mismatch_min=8.0:mismatch_std=17.219175357722563:mismatch_sum=175.0:name=N275273:qcovhsp_avg=97.42:qcovhsp_max=100.0:qcovhsp_min=95.4:qcovhsp_std=1.9485892332659545:qcovhsp_sum=487.1:qend_avg=134.6:qend_max=174.0:qend_min=86.0:qend_std=33.41855771872868:qend_sum=673.0:qstart_avg=1.2:qstart_max=2.0:qstart_min=1.0:qstart_std=0.44721359549995804:qstart_sum=6.0:ref_name_counter=GB_GCA_012522135.1_protein.faa_JAAYLA010000019.1_6@PF00015_full_PFAM.386.544--1||GB_GCA_018729555.1_protein.faa_JAHHQG010000032.1_87@PF00015_full_PFAM.369.550--3||RS_GCF_009799925.1_protein.faa_NZ_WELK01000003.1_73@PF00015_full_PFAM.466.633--1:scovhsp_avg=76.74:scovhsp_max=96.1:scovhsp_min=54.4:scovhsp_std=15.332742742249344:scovhsp_sum=383.7:send_avg=158.6:send_max=181.0:send_min=98.0:send_std=35.93466293149276:send_sum=793.0:sstart_avg=25.2:sstart_max=37.0:sstart_min=8.0:sstart_std=13.608820668963201:sstart_sum=126.0])0.788:0.0341606[&&NHX:Sample_counter=rhizpot1--1||rhizpot3--6||rhiztom1--8||rhiztom2--2||rhiztom3--5:Type_counter=GTDB--2||capture--22:besthit_avg=86.4:besthit_max=100.0:besthit_min=69.0:besthit_std=13.619765049368509:besthit_sum=950.4000000000001:bitscore_avg=189.45454545454547:bitscore_max=272.0:bitscore_min=140.0:bitscore_std=40.39149325381184:bitscore_sum=2084.0:capture_class_counter=c__Actinomycetia--1||c__Alphaproteobacteria--2||c__Bacilli--10||c__Gammaproteobacteria--5||c__Limnochordia--2||c__Verrucomicrobiae--2:capture_domain_counter=d__Bacteria--22:capture_family_counter=f__Beijerinckiaceae--1||f__CAIMTB01--2||f__Exiguobacteraceae--2||f__Micromonosporaceae--1||f__NBRC-103111--1||f__Paenibacillaceae--7||f__Pseudomonadaceae--2||f__RSA5--2||f__Rhodocyclaceae--2||f__WOZS01--1||f__Xanthobacteraceae--1:capture_genus_counter=g__Actinoplanes--1||g__Azonexus--2||g__Bradyrhizobium--1||g__CAIMTB01--2||g__Exiguobacterium--2||g__Methylobacterium--1||g__Paenibacillus_AB--1||g__Paenibacillus_Z--7||g__Pseudomonas_E--2||g__RSA5--1||g__RSA7--1||g__WOZS01--1:capture_order_counter=o__Burkholderiales--2||o__DTU080--2||o__Exiguobacterales--2||o__Mycobacteriales--1||o__Paenibacillales--8||o__Pedosphaerales--2||o__Pseudomonadales--2||o__Rhizobiales--2||o__UBA2770--1:capture_phylum_counter=p__Actinobacteriota--1||p__Firmicutes--10||p__Firmicutes_G--2||p__Proteobacteria--7||p__Verrucomicrobiota--2:capture_species_counter=s__Actinoplanes octamycinicus--1||s__Azonexus sp002470165--2||s__Bradyrhizobium sp004216735--1||s__CAIMTB01 sp016795425--2||s__Exiguobacterium sp018618415--2||s__Methylobacterium ajmalii--1||s__Paenibacillus_AB hemerocallicola--1||s__Paenibacillus_Z glycinis--6||s__Paenibacillus_Z sp900113915--1||s__Pseudomonas_E cyclaminis--1||s__Pseudomonas_E sp900187455--1||s__RSA5 sp002919235--1||s__RSA7 sp002919195--1||s__WOZS01 sp011620135--1:evalue_avg=1.0098565209090983e-44:evalue_max=1.11e-43:evalue_min=3.47e-94:evalue_std=3.3465229508720663e-44:evalue_sum=1.1108421730000081e-43:gapopen_avg=0.09090909090909091:gapopen_max=1.0:gapopen_min=0.0:gapopen_std=0.3015113445777636:gapopen_sum=1.0:gtdb_class_counter=c__Limnochordia--2:gtdb_domain_counter=d__Bacteria--2:gtdb_family_counter=f__JAAYLA01--2:gtdb_genus_counter=g__JAAYLA01--2:gtdb_order_counter=o__DTU080--2:gtdb_phylum_counter=p__Firmicutes_G--2:gtdb_species_counter=s__JAAYLA01 sp012522135--2:heptad_counter=MCP-40H--1||MCP-44H--1||MCP-52H--22:lbd_counter=:lca_tree=s__JAAYLA01 sp012522135:length_avg=129.36363636363637:length_max=177.0:length_min=86.0:length_std=29.313043947269367:length_sum=1423.0:mismatch_avg=18.636363636363637:mismatch_max=54.0:mismatch_min=0.0:mismatch_std=20.68464516143667:mismatch_sum=205.0:name=N275274:qcovhsp_avg=98.11818181818181:qcovhsp_max=100.0:qcovhsp_min=95.0:qcovhsp_std=1.927079750201418:qcovhsp_sum=1079.3:qend_avg=130.1818181818182:qend_max=177.0:qend_min=86.0:qend_std=29.48158130704044:qend_sum=1432.0:qstart_avg=1.9090909090909092:qstart_max=8.0:qstart_min=1.0:qstart_std=2.0714509627092528:qstart_sum=21.0:ref_name_counter=GB_GCA_002919195.1_protein.faa_PKEU01000069.1_17@PF00015_full_PFAM.365.543--3||GB_GCA_002919195.1_protein.faa_PKEU01000176.1_2@PF00015_full_PFAM.393.556--2||GB_GCA_002919235.1_protein.faa_PKEX01000009.1_141@PF00015_full_PFAM.388.543--1||GB_GCA_012522135.1_protein.faa_JAAYLA010000019.1_6@PF00015_full_PFAM.386.544--1||GB_GCA_018729555.1_protein.faa_JAHHQG010000032.1_87@PF00015_full_PFAM.369.550--3||RS_GCF_009799925.1_protein.faa_NZ_WELK01000003.1_73@PF00015_full_PFAM.466.633--1:scovhsp_avg=75.26363636363637:scovhsp_max=99.4:scovhsp_min=53.9:scovhsp_std=14.675712775008424:scovhsp_sum=827.9000000000001:send_avg=146.0909090909091:send_max=181.0:send_min=98.0:send_std=30.336296891527635:send_sum=1607.0:sstart_avg=17.727272727272727:sstart_max=48.0:sstart_min=1.0:sstart_std=17.03579120024021:sstart_sum=195.0])0.997:0.131475[&&NHX:Sample_counter=rhizpot1--1||rhizpot3--6||rhiztom1--9||rhiztom2--2||rhiztom3--8:Type_counter=GTDB--3||capture--26:besthit_avg=86.4:besthit_max=100.0:besthit_min=69.0:besthit_std=13.619765049368509:besthit_sum=950.4000000000001:bitscore_avg=189.45454545454547:bitscore_max=272.0:bitscore_min=140.0:bitscore_std=40.39149325381184:bitscore_sum=2084.0:capture_class_counter=c__AC1--2||c__Actinomycetia--2||c__Alphaproteobacteria--2||c__Bacilli--10||c__Gammaproteobacteria--6||c__Limnochordia--2||c__Verrucomicrobiae--2:capture_domain_counter=d__Bacteria--26:capture_family_counter=f__Beijerinckiaceae--1||f__Burkholderiaceae--1||f__CAIMTB01--2||f__Cellulomonadaceae--1||f__Exiguobacteraceae--2||f__Micromonosporaceae--1||f__NBRC-103111--1||f__Paenibacillaceae--7||f__Pseudomonadaceae--2||f__RSA5--2||f__Rhodocyclaceae--2||f__UBA2255--2||f__WOZS01--1||f__Xanthobacteraceae--1:capture_genus_counter=g__Actinoplanes--1||g__Azonexus--2||g__Bradyrhizobium--1||g__CAIMTB01--2||g__Cellulomonas--1||g__Exiguobacterium--2||g__Methylobacterium--1||g__Paenibacillus_AB--1||g__Paenibacillus_Z--7||g__Pigmentiphaga--1||g__Pseudomonas_E--2||g__RSA5--1||g__RSA7--1||g__UBA2255--2||g__WOZS01--1:capture_order_counter=o__AC1--2||o__Actinomycetales--1||o__Burkholderiales--3||o__DTU080--2||o__Exiguobacterales--2||o__Mycobacteriales--1||o__Paenibacillales--8||o__Pedosphaerales--2||o__Pseudomonadales--2||o__Rhizobiales--2||o__UBA2770--1:capture_phylum_counter=p__Actinobacteriota--2||p__Edwardsbacteria--2||p__Firmicutes--10||p__Firmicutes_G--2||p__Proteobacteria--8||p__Verrucomicrobiota--2:capture_species_counter=s__Actinoplanes octamycinicus--1||s__Azonexus sp002470165--2||s__Bradyrhizobium sp004216735--1||s__CAIMTB01 sp016795425--2||s__Cellulomonas sp006715865--1||s__Exiguobacterium sp018618415--2||s__Methylobacterium ajmalii--1||s__Paenibacillus_AB hemerocallicola--1||s__Paenibacillus_Z glycinis--6||s__Paenibacillus_Z sp900113915--1||s__Pigmentiphaga sp002188635--1||s__Pseudomonas_E cyclaminis--1||s__Pseudomonas_E sp900187455--1||s__RSA5 sp002919235--1||s__RSA7 sp002919195--1||s__UBA2255 sp002347565--2||s__WOZS01 sp011620135--1:evalue_avg=1.0098565209090983e-44:evalue_max=1.11e-43:evalue_min=3.47e-94:evalue_std=3.346522950872067e-44:evalue_sum=1.1108421730000081e-43:gapopen_avg=0.09090909090909091:gapopen_max=1.0:gapopen_min=0.0:gapopen_std=0.3015113445777636:gapopen_sum=1.0:gtdb_class_counter=c__Limnochordia--3:gtdb_domain_counter=d__Bacteria--3:gtdb_family_counter=f__JAAYLA01--2||f__ZCTH02-B6--1:gtdb_genus_counter=g__JAAYLA01--2||g__ZC3RG10--1:gtdb_order_counter=o__DTU080--2||o__Limnochordales_A--1:gtdb_phylum_counter=p__Firmicutes_G--3:gtdb_species_counter=s__JAAYLA01 sp012522135--2||s__ZC3RG10 sp017577945--1:heptad_counter=MCP-40H--1||MCP-44H--1||MCP-52H--27:lbd_counter=:lca_tree=c__Limnochordia:length_avg=129.36363636363637:length_max=177.0:length_min=86.0:length_std=29.313043947269367:length_sum=1423.0:mismatch_avg=18.636363636363637:mismatch_max=54.0:mismatch_min=0.0:mismatch_std=20.68464516143667:mismatch_sum=205.0:name=N275275:qcovhsp_avg=98.11818181818181:qcovhsp_max=100.0:qcovhsp_min=95.0:qcovhsp_std=1.927079750201418:qcovhsp_sum=1079.3:qend_avg=130.1818181818182:qend_max=177.0:qend_min=86.0:qend_std=29.48158130704044:qend_sum=1432.0:qstart_avg=1.9090909090909092:qstart_max=8.0:qstart_min=1.0:qstart_std=2.0714509627092528:qstart_sum=21.0:ref_name_counter=GB_GCA_002919195.1_protein.faa_PKEU01000069.1_17@PF00015_full_PFAM.365.543--3||GB_GCA_002919195.1_protein.faa_PKEU01000176.1_2@PF00015_full_PFAM.393.556--2||GB_GCA_002919235.1_protein.faa_PKEX01000009.1_141@PF00015_full_PFAM.388.543--1||GB_GCA_012522135.1_protein.faa_JAAYLA010000019.1_6@PF00015_full_PFAM.386.544--1||GB_GCA_018729555.1_protein.faa_JAHHQG010000032.1_87@PF00015_full_PFAM.369.550--3||RS_GCF_009799925.1_protein.faa_NZ_WELK01000003.1_73@PF00015_full_PFAM.466.633--1:scovhsp_avg=75.26363636363638:scovhsp_max=99.4:scovhsp_min=53.9:scovhsp_std=14.675712775008423:scovhsp_sum=827.9000000000002:send_avg=146.0909090909091:send_max=181.0:send_min=98.0:send_std=30.336296891527635:send_sum=1607.0:sstart_avg=17.727272727272727:sstart_max=48.0:sstart_min=1.0:sstart_std=17.03579120024021:sstart_sum=195.0])0.88:0.0405176[&&NHX:Sample_counter=rhizpot1--16||rhizpot2--4||rhizpot3--24||rhiztom1--35||rhiztom2--21||rhiztom3--27:Type_counter=GTDB--43||capture--127:besthit_avg=79.10714285714286:besthit_max=100.0:besthit_min=50.4:besthit_std=17.475032961442:besthit_sum=3322.5:bitscore_avg=169.9:bitscore_max=281.0:bitscore_min=87.8:bitscore_std=41.136423834038595:bitscore_sum=7135.8:capture_class_counter=c__AC1--3||c__Actinomycetia--3||c__Alphaproteobacteria--16||c__Bacilli--11||c__Clostridia--3||c__Deferrisomatia--2||c__Desulfobulbia--1||c__Desulfovibrionia--4||c__Desulfuromonadia--1||c__Dormibacteria--1||c__Gammaproteobacteria--52||c__Gemmatimonadetes--5||c__Halobacteria--1||c__Holophagae--1||c__Limnochordia--11||c__Negativicutes--1||c__Phycisphaerae--1||c__Spirochaetia--2||c__Symbiobacteriia--3||c__Synergistia--1||c__Thermaerobacteria--1||c__Verrucomicrobiae--2||c__Vicinamibacteria--1:capture_domain_counter=d__Archaea--1||d__Bacteria--126:capture_family_counter=f__Acutalibacteraceae--1||f__Aeromonadaceae--9||f__Anaeromusaceae--1||f__Ancalomicrobiaceae--1||f__Aquaspirillaceae--1||f__Beijerinckiaceae--2||f__Burkholderiaceae--3||f__CAIMTB01--2||f__Caulobacteraceae--1||f__Cellulomonadaceae--1||f__Deferrisomataceae--2||f__Desulfovibrionaceae--4||f__Desulfurivibrionaceae--1||f__Dongiaceae--4||f__Enterobacteriaceae--1||f__EtOH8--1||f__Exiguobacteraceae--2||f__GWC2-71-9--2||f__Gallionellaceae--1||f__Holophagaceae--1||f__JAFNAJ01--1||f__Longimicrobiaceae--3||f__Magnetospirillaceae--3||f__Micromonosporaceae--1||f__NBRC-103111--1||f__Natrialbaceae--1||f__Oleiphilaceae--1||f__Oscillospiraceae--2||f__Paenibacillaceae--8||f__Pseudomonadaceae--21||f__Pseudonocardiaceae--1||f__Pseudopelobacteraceae--1||f__RSA17--1||f__RSA5--9||f__Rhizobiaceae--1||f__Rhodocyclaceae--8||f__S144-34--4||f__SKKC01--1||f__SLAA01--1||f__SV1-B22--1||f__Shewanellaceae--1||f__Sphingomonadaceae--2||f__Symbiobacteriaceae--3||f__Thiobacillaceae--1||f__UBA1924--1||f__UBA2255--2||f__UBA8260--1||f__WOZS01--1||f__Xanthobacteraceae--2||f__ZCTH02-B6--2:capture_genus_counter=g__AG25--1||g__AG41--1||g__Actinoplanes--1||g__Actinosynnema--1||g__Aeromonas--5||g__Anaeromusa--1||g__Azonexus--5||g__B1Sed10-166--1||g__Bradyrhizobium--1||g__CAIMTB01--2||g__Caulobacter--1||g__Cellulomonas--1||g__Cohnella--1||g__Deferrisoma--2||g__Dongia--4||g__ER4--1||g__Exiguobacterium--2||g__Halodesulfovibrio--1||g__Holophaga--1||g__JAEUQQ01--1||g__Janthinobacterium--1||g__Longimicrobium--3||g__Marinobacter--1||g__Megalodesulfovibrio--1||g__Methylobacterium--2||g__Natrinema--1||g__Novosphingobium--1||g__Oceanimonas--1||g__Paenibacillus_AB--1||g__Paenibacillus_Z--7||g__Pantoea--1||g__Paraburkholderia--1||g__Parashewanella--1||g__Pelethomonas--1||g__Pelotalea--1||g__Phaeospirillum--3||g__Pigmentiphaga--1||g__Pinisolibacter--1||g__Pseudomonas--6||g__Pseudomonas_A--1||g__Pseudomonas_E--14||g__RSA17--1||g__RSA5--1||g__RSA7--8||g__Rhizobium--1||g__Rivicola--1||g__S144-34--4||g__SG-bin9--1||g__SLAN01--1||g__SSSZ01--2||g__SV1-B22--1||g__Solidesulfovibrio--2||g__Sphingorhabdus_B--1||g__Sulfuritortus--1||g__Symbiobacterium--3||g__Thauera--1||g__UBA1417--1||g__UBA2226--1||g__UBA2255--2||g__UBA5123--1||g__UBA6054--1||g__UBA8260--1||g__VIKH01--1||g__WOZS01--1||g__ZCTH02-B6--2||g__Zobellella--1||g__Zobellella_C--2:capture_order_counter=o__AC1--3||o__Actinomycetales--1||o__Anaeromusales--1||o__Burkholderiales--14||o__Caulobacterales--1||o__DSM-27196--2||o__DTU080--9||o__Deferrisomatales--2||o__Desulfobulbales--1||o__Desulfovibrionales--4||o__Dongiales--4||o__Enterobacterales--11||o__Exiguobacterales--2||o__Gemmatimonadales--2||o__Geobacterales--1||o__Halobacteriales--1||o__Holophagales--1||o__Limnochordales_A--2||o__Longimicrobiales--3||o__Mycobacteriales--2||o__Oscillospirales--3||o__Paenibacillales--9||o__Pedosphaerales--2||o__Phycisphaerales--1||o__Pseudomonadales--22||o__Rhizobiales--6||o__Rhodospirillales--3||o__S144-34--4||o__Sphingomonadales--2||o__Symbiobacteriales--3||o__Synergistales--1||o__Thermaerobacterales--1||o__UBA2770--1||o__UBA8260--1||o__Vicinamibacterales--1:capture_phylum_counter=p__Acidobacteriota--2||p__Actinobacteriota--3||p__Desulfobacterota--2||p__Desulfobacterota_C--2||p__Desulfobacterota_I--4||p__Dormibacterota--1||p__Edwardsbacteria--3||p__Firmicutes--11||p__Firmicutes_A--3||p__Firmicutes_C--1||p__Firmicutes_E--4||p__Firmicutes_G--11||p__Gemmatimonadota--5||p__Halobacteriota--1||p__Planctomycetota--1||p__Proteobacteria--68||p__Spirochaetota--2||p__Synergistota--1||p__Verrucomicrobiota--2:capture_species_counter=s__AG25 sp003221005--1||s__AG41 sp003221045--1||s__Actinoplanes octamycinicus--1||s__Actinosynnema auranticum--1||s__Aeromonas finlandensis--1||s__Aeromonas fluvialis--1||s__Aeromonas rivipollensis--1||s__Aeromonas sanarellii--1||s__Aeromonas taiwanensis--1||s__Anaeromusa acidaminophila--1||s__Azonexus sp002470165--5||s__B1Sed10-166 sp003552185--1||s__Bradyrhizobium sp004216735--1||s__CAIMTB01 sp016795425--2||s__Caulobacter sp000799245--1||s__Cellulomonas sp006715865--1||s__Cohnella xylanilytica--1||s__Deferrisoma sp013152215--2||s__Dongia mobilis--4||s__ER4 sp902783035--1||s__Exiguobacterium sp018618415--2||s__Halodesulfovibrio sp003252375--1||s__Holophaga sp003165415--1||s__JAEUQQ01 sp016789685--1||s__Janthinobacterium sp002002885--1||s__Longimicrobium terrae--3||s__Marinobacter piscensis--1||s__Megalodesulfovibrio gigas--1||s__Methylobacterium ajmalii--1||s__Methylobacterium frigidaeris--1||s__Natrinema pallidum--1||s__Novosphingobium olei--1||s__Oceanimonas sp000243075--1||s__Paenibacillus_AB hemerocallicola--1||s__Paenibacillus_Z glycinis--6||s__Paenibacillus_Z sp900113915--1||s__Pantoea piersonii--1||s__Paraburkholderia sp001319865--1||s__Parashewanella spongiae--1||s__Pelethomonas sp910583885--1||s__Pelotalea sp002298925--1||s__Phaeospirillum sp903853455--3||s__Pigmentiphaga sp002188635--1||s__Pinisolibacter sp002298965--1||s__Pseudomonas nitroreducens_A--6||s__Pseudomonas_A stutzeri_C--1||s__Pseudomonas_E abietaniphila--1||s__Pseudomonas_E avellanae--1||s__Pseudomonas_E cyclaminis--1||s__Pseudomonas_E khazarica--1||s__Pseudomonas_E sp000282275--1||s__Pseudomonas_E sp000761545--1||s__Pseudomonas_E sp002874965--1||s__Pseudomonas_E sp009905615--1||s__Pseudomonas_E sp013386825--3||s__Pseudomonas_E sp900187455--2||s__Pseudomonas_E sp900187645--1||s__RSA17 sp002919105--1||s__RSA5 sp002919235--1||s__RSA7 sp002919195--8||s__Rhizobium lusitanum--1||s__Rivicola sp002002905--1||s__S144-34 sp015494165--4||s__SG-bin9 sp002083525--1||s__SLAN01 sp007135605--1||s__SSSZ01 sp009469675--2||s__SV1-B22 sp018398915--1||s__Solidesulfovibrio magneticus_A--2||s__Sphingorhabdus_B sp002255985--1||s__Sulfuritortus sp013389055--1||s__Symbiobacterium thermophilum--3||s__Thauera sp017997795--1||s__UBA1417 sp003531055--1||s__UBA2226 sp018821925--1||s__UBA2255 sp002347565--2||s__UBA5123 sp002415465--1||s__UBA6054 sp002429045--1||s__UBA8260 sp003134115--1||s__VIKH01 sp008080515--1||s__WOZS01 sp011620135--1||s__ZCTH02-B6 sp002159155--1||s__ZCTH02-B6 sp017578085--1||s__Zobellella denitrificans--1||s__Zobellella_C endophytica--2:evalue_avg=2.5952381125338255e-24:evalue_max=1.09e-22:evalue_min=1.66e-97:evalue_std=1.6819065143134138e-23:evalue_sum=1.0900000072642068e-22:gapopen_avg=0.19047619047619047:gapopen_max=2.0:gapopen_min=0.0:gapopen_std=0.45468269493990704:gapopen_sum=8.0:gtdb_class_counter=c__DTU015--8||c__GCA-003054495--1||c__Gemmatimonadetes--1||c__HRBIN17--1||c__Limnochordia--14||c__SLMV01--1||c__Symbiobacteriia--14||c__Thermaerobacteria--3:gtdb_domain_counter=d__Bacteria--43:gtdb_family_counter=f__CADDZV01--1||f__Carboxydocellaceae--1||f__D2--5||f__DRYI01--1||f__DUMU01--1||f__JAAYLA01--2||f__JABLXB01--1||f__Longimicrobiaceae--1||f__RSA5--1||f__SLMV01--1||f__Symbiobacteriaceae--10||f__Thermaerobacteraceae--3||f__UBA8153--1||f__ZC4RG38--4||f__ZCTH02-B6--10:gtdb_genus_counter=g__Bu26--1||g__CADDZV01--1||g__CSSED11-154--1||g__Carboxydocella--1||g__DRYI01--1||g__DULO01--1||g__JAAYLA01--2||g__JABLXB01--1||g__JACDOI01--2||g__Longimicrobium--1||g__RSA7--1||g__SLSY01--1||g__Symbiobacterium--10||g__Thermaerobacter--3||g__UBA3951--4||g__ZC3RG10--3||g__ZC4RG38--4||g__ZCTH02-B6--5:gtdb_order_counter=o__CADDZV01--1||o__Carboxydocellales--1||o__D8A-2--5||o__DTU080--3||o__HRBIN17--1||o__JABLXB01--1||o__Limnochordales--1||o__Limnochordales_A--10||o__Longimicrobiales--1||o__SLMV01--1||o__Symbiobacteriales--14||o__Thermaerobacterales--3||o__UBA8153--1:gtdb_phylum_counter=p__Armatimonadota--1||p__Firmicutes_B--1||p__Firmicutes_E--26||p__Firmicutes_G--14||p__Gemmatimonadota--1:gtdb_species_counter=s__Bu26 sp014896305--1||s__CADDZV01 sp902812875--1||s__CSSED11-154 sp007136565--1||s__Carboxydocella thermautotrophica--1||s__DRYI01 sp011380295--1||s__DULO01 sp012840345--1||s__JAAYLA01 sp012522135--2||s__JABLXB01 sp013178305--1||s__JACDOI01 sp017656145--2||s__Longimicrobium terrae--1||s__RSA7 sp002919195--1||s__SLSY01 sp007130145--1||s__Symbiobacterium sp003242675--2||s__Symbiobacterium terraclitae--3||s__Symbiobacterium thermophilum--5||s__Thermaerobacter marianensis--1||s__Thermaerobacter sp004634385--1||s__Thermaerobacter subterraneus--1||s__UBA3951 sp002385465--1||s__UBA3951 sp012841375--1||s__UBA3951 sp012842425--1||s__UBA3951 sp012842685--1||s__ZC3RG10 sp003387805--1||s__ZC3RG10 sp017577945--2||s__ZC4RG38 sp003242505--4||s__ZCTH02-B6 sp002159155--3||s__ZCTH02-B6 sp017578085--2:heptad_counter=MCP-34H--2||MCP-40H--16||MCP-44H--30||MCP-52H--122:lbd_counter=:lca_tree=d__Bacteria:length_avg=133.8095238095238:length_max=180.0:length_min=86.0:length_std=25.095173080949927:length_sum=5620.0:mismatch_avg=29.0:mismatch_max=86.0:mismatch_min=0.0:mismatch_std=26.42984270414513:mismatch_sum=1218.0:name=N275276:qcovhsp_avg=97.77857142857142:qcovhsp_max=100.0:qcovhsp_min=95.0:qcovhsp_std=1.935110221135801:qcovhsp_sum=4106.7:qend_avg=135.5:qend_max=184.0:qend_min=86.0:qend_std=25.87611197092228:qend_sum=5691.0:qstart_avg=2.7857142857142856:qstart_max=8.0:qstart_min=1.0:qstart_std=2.5522416190929036:qstart_sum=117.0:ref_name_counter=GB_GCA_002840165.1_protein.faa_PGZN01000018.1_17@PF00015_full_PFAM.401.574--1||GB_GCA_002840275.1_protein.faa_PHAB01000002.1_2@PF00015_full_PFAM.389.552--1||GB_GCA_002919195.1_protein.faa_PKEU01000036.1_18@PF00015_full_PFAM.375.537--4||GB_GCA_002919195.1_protein.faa_PKEU01000069.1_17@PF00015_full_PFAM.365.543--3||GB_GCA_002919195.1_protein.faa_PKEU01000111.1_22@PF00015_full_PFAM.366.535--5||GB_GCA_002919195.1_protein.faa_PKEU01000176.1_2@PF00015_full_PFAM.393.556--2||GB_GCA_002919235.1_protein.faa_PKEX01000009.1_141@PF00015_full_PFAM.388.543--1||GB_GCA_003054495.1_protein.faa_CP028514.1_846@PF00015_full_PFAM.353.544--2||GB_GCA_003242505.1_protein.faa_QGUP01000079.1_6@PF00015_full_PFAM.516.687--3||GB_GCA_003242675.1_protein.faa_QGVE01000140.1_2@PF00015_full_PFAM.365.550--1||GB_GCA_011370625.1_protein.faa_DTIZ01000160.1_11@PF00015_full_PFAM.390.571--1||GB_GCA_012522135.1_protein.faa_JAAYLA010000019.1_6@PF00015_full_PFAM.386.544--1||GB_GCA_016183865.1_protein.faa_JACPDT010000068.1_8@PF00015_full_PFAM.177.355--1||GB_GCA_016841325.1_protein.faa_JAENZJ010000012.1_71@PF00015_full_PFAM.397.587--1||GB_GCA_017577485.1_protein.faa_PKRI01000002.1_124@PF00015_full_PFAM.367.560--1||GB_GCA_017656145.1_protein.faa_JACDOI010000026.1_6@PF00015_full_PFAM.365.547--2||GB_GCA_018729555.1_protein.faa_JAHHQG010000032.1_87@PF00015_full_PFAM.369.550--3||RS_GCF_000009905.1_protein.faa_NC_006177.1_617@PF00015_full_PFAM.347.613--1||RS_GCF_000183545.2_protein.faa_NZ_JH976535.1_379@PF00015_full_PFAM.360.542--1||RS_GCF_001263415.1_protein.faa_NZ_LGTE01000015.1_38@PF00015_full_PFAM.367.551--1||RS_GCF_009799925.1_protein.faa_NZ_WELK01000003.1_73@PF00015_full_PFAM.466.633--1||RS_GCF_014202995.1_protein.faa_NZ_JACHIA010000034.1_5@PF00015_full_PFAM.343.511--5:scovhsp_avg=76.38333333333333:scovhsp_max=100.0:scovhsp_min=50.5:scovhsp_std=13.508622660318178:scovhsp_sum=3208.1:send_avg=150.8095238095238:send_max=191.0:send_min=98.0:send_std=24.93820469533139:send_sum=6334.0:sstart_avg=18.095238095238095:sstart_max=60.0:sstart_min=1.0:sstart_std=17.606552998202496:sstart_sum=760.0])0.889:0.0317349[&&NHX:Sample_counter=rhizpot1--17||rhizpot2--4||rhizpot3--24||rhiztom1--35||rhiztom2--21||rhiztom3--29:Type_counter=GTDB--47||capture--130:besthit_avg=79.10714285714286:besthit_max=100.0:besthit_min=50.4:besthit_std=17.475032961442:besthit_sum=3322.5:bitscore_avg=169.9:bitscore_max=281.0:bitscore_min=87.8:bitscore_std=41.136423834038595:bitscore_sum=7135.8:capture_class_counter=c__AC1--3||c__Actinomycetia--4||c__Alphaproteobacteria--16||c__Bacilli--11||c__Clostridia--3||c__Deferrisomatia--2||c__Desulfobulbia--1||c__Desulfovibrionia--4||c__Desulfuromonadia--1||c__Dormibacteria--1||c__Gammaproteobacteria--54||c__Gemmatimonadetes--5||c__Halobacteria--1||c__Holophagae--1||c__Limnochordia--11||c__Negativicutes--1||c__Phycisphaerae--1||c__Spirochaetia--2||c__Symbiobacteriia--3||c__Synergistia--1||c__Thermaerobacteria--1||c__Verrucomicrobiae--2||c__Vicinamibacteria--1:capture_domain_counter=d__Archaea--1||d__Bacteria--129:capture_family_counter=f__Acutalibacteraceae--1||f__Aeromonadaceae--9||f__Anaeromusaceae--1||f__Ancalomicrobiaceae--1||f__Aquaspirillaceae--1||f__Beijerinckiaceae--2||f__Burkholderiaceae--4||f__CAIMTB01--2||f__Caulobacteraceae--1||f__Cellulomonadaceae--1||f__Chromobacteriaceae--1||f__Deferrisomataceae--2||f__Desulfovibrionaceae--4||f__Desulfurivibrionaceae--1||f__Dongiaceae--4||f__Enterobacteriaceae--1||f__EtOH8--1||f__Exiguobacteraceae--2||f__GWC2-71-9--2||f__Gallionellaceae--1||f__Holophagaceae--1||f__JAFNAJ01--1||f__Longimicrobiaceae--3||f__Magnetospirillaceae--3||f__Micromonosporaceae--2||f__NBRC-103111--1||f__Natrialbaceae--1||f__Oleiphilaceae--1||f__Oscillospiraceae--2||f__Paenibacillaceae--8||f__Pseudomonadaceae--21||f__Pseudonocardiaceae--1||f__Pseudopelobacteraceae--1||f__RSA17--1||f__RSA5--9||f__Rhizobiaceae--1||f__Rhodocyclaceae--8||f__S144-34--4||f__SKKC01--1||f__SLAA01--1||f__SV1-B22--1||f__Shewanellaceae--1||f__Sphingomonadaceae--2||f__Symbiobacteriaceae--3||f__Thiobacillaceae--1||f__UBA1924--1||f__UBA2255--2||f__UBA8260--1||f__WOZS01--1||f__Xanthobacteraceae--2||f__ZCTH02-B6--2:capture_genus_counter=g__AG25--1||g__AG41--1||g__Actinoplanes--2||g__Actinosynnema--1||g__Aeromonas--5||g__Anaeromusa--1||g__Azonexus--5||g__B1Sed10-166--1||g__Bradyrhizobium--1||g__CAIMTB01--2||g__Caulobacter--1||g__Cellulomonas--1||g__Cohnella--1||g__Deferrisoma--2||g__Dongia--4||g__ER4--1||g__Exiguobacterium--2||g__Halodesulfovibrio--1||g__Holophaga--1||g__JAEUQQ01--1||g__Janthinobacterium--1||g__Longimicrobium--3||g__Marinobacter--1||g__Megalodesulfovibrio--1||g__Methylobacterium--2||g__Natrinema--1||g__Novosphingobium--1||g__Oceanimonas--1||g__Paenibacillus_AB--1||g__Paenibacillus_Z--7||g__Pantoea--1||g__Paraburkholderia--1||g__Parashewanella--1||g__Pelethomonas--1||g__Pelotalea--1||g__Phaeospirillum--3||g__Pigmentiphaga--1||g__Pinisolibacter--1||g__Piscinibacter--1||g__Pseudomonas--6||g__Pseudomonas_A--1||g__Pseudomonas_E--14||g__RSA17--1||g__RSA5--1||g__RSA7--8||g__Rhizobium--1||g__Rivicola--1||g__S144-34--4||g__SG-bin9--1||g__SLAN01--1||g__SSSZ01--2||g__SV1-B22--1||g__Solidesulfovibrio--2||g__Sphingorhabdus_B--1||g__Sulfuritortus--1||g__Symbiobacterium--3||g__Thauera--1||g__UBA1417--1||g__UBA2226--1||g__UBA2255--2||g__UBA5123--1||g__UBA6054--1||g__UBA8260--1||g__VIKH01--1||g__Vogesella--1||g__WOZS01--1||g__ZCTH02-B6--2||g__Zobellella--1||g__Zobellella_C--2:capture_order_counter=o__AC1--3||o__Actinomycetales--1||o__Anaeromusales--1||o__Burkholderiales--16||o__Caulobacterales--1||o__DSM-27196--2||o__DTU080--9||o__Deferrisomatales--2||o__Desulfobulbales--1||o__Desulfovibrionales--4||o__Dongiales--4||o__Enterobacterales--11||o__Exiguobacterales--2||o__Gemmatimonadales--2||o__Geobacterales--1||o__Halobacteriales--1||o__Holophagales--1||o__Limnochordales_A--2||o__Longimicrobiales--3||o__Mycobacteriales--3||o__Oscillospirales--3||o__Paenibacillales--9||o__Pedosphaerales--2||o__Phycisphaerales--1||o__Pseudomonadales--22||o__Rhizobiales--6||o__Rhodospirillales--3||o__S144-34--4||o__Sphingomonadales--2||o__Symbiobacteriales--3||o__Synergistales--1||o__Thermaerobacterales--1||o__UBA2770--1||o__UBA8260--1||o__Vicinamibacterales--1:capture_phylum_counter=p__Acidobacteriota--2||p__Actinobacteriota--4||p__Desulfobacterota--2||p__Desulfobacterota_C--2||p__Desulfobacterota_I--4||p__Dormibacterota--1||p__Edwardsbacteria--3||p__Firmicutes--11||p__Firmicutes_A--3||p__Firmicutes_C--1||p__Firmicutes_E--4||p__Firmicutes_G--11||p__Gemmatimonadota--5||p__Halobacteriota--1||p__Planctomycetota--1||p__Proteobacteria--70||p__Spirochaetota--2||p__Synergistota--1||p__Verrucomicrobiota--2:capture_species_counter=s__AG25 sp003221005--1||s__AG41 sp003221045--1||s__Actinoplanes octamycinicus--1||s__Actinoplanes palleronii--1||s__Actinosynnema auranticum--1||s__Aeromonas finlandensis--1||s__Aeromonas fluvialis--1||s__Aeromonas rivipollensis--1||s__Aeromonas sanarellii--1||s__Aeromonas taiwanensis--1||s__Anaeromusa acidaminophila--1||s__Azonexus sp002470165--5||s__B1Sed10-166 sp003552185--1||s__Bradyrhizobium sp004216735--1||s__CAIMTB01 sp016795425--2||s__Caulobacter sp000799245--1||s__Cellulomonas sp006715865--1||s__Cohnella xylanilytica--1||s__Deferrisoma sp013152215--2||s__Dongia mobilis--4||s__ER4 sp902783035--1||s__Exiguobacterium sp018618415--2||s__Halodesulfovibrio sp003252375--1||s__Holophaga sp003165415--1||s__JAEUQQ01 sp016789685--1||s__Janthinobacterium sp002002885--1||s__Longimicrobium terrae--3||s__Marinobacter piscensis--1||s__Megalodesulfovibrio gigas--1||s__Methylobacterium ajmalii--1||s__Methylobacterium frigidaeris--1||s__Natrinema pallidum--1||s__Novosphingobium olei--1||s__Oceanimonas sp000243075--1||s__Paenibacillus_AB hemerocallicola--1||s__Paenibacillus_Z glycinis--6||s__Paenibacillus_Z sp900113915--1||s__Pantoea piersonii--1||s__Paraburkholderia sp001319865--1||s__Parashewanella spongiae--1||s__Pelethomonas sp910583885--1||s__Pelotalea sp002298925--1||s__Phaeospirillum sp903853455--3||s__Pigmentiphaga sp002188635--1||s__Pinisolibacter sp002298965--1||s__Piscinibacter defluvii--1||s__Pseudomonas nitroreducens_A--6||s__Pseudomonas_A stutzeri_C--1||s__Pseudomonas_E abietaniphila--1||s__Pseudomonas_E avellanae--1||s__Pseudomonas_E cyclaminis--1||s__Pseudomonas_E khazarica--1||s__Pseudomonas_E sp000282275--1||s__Pseudomonas_E sp000761545--1||s__Pseudomonas_E sp002874965--1||s__Pseudomonas_E sp009905615--1||s__Pseudomonas_E sp013386825--3||s__Pseudomonas_E sp900187455--2||s__Pseudomonas_E sp900187645--1||s__RSA17 sp002919105--1||s__RSA5 sp002919235--1||s__RSA7 sp002919195--8||s__Rhizobium lusitanum--1||s__Rivicola sp002002905--1||s__S144-34 sp015494165--4||s__SG-bin9 sp002083525--1||s__SLAN01 sp007135605--1||s__SSSZ01 sp009469675--2||s__SV1-B22 sp018398915--1||s__Solidesulfovibrio magneticus_A--2||s__Sphingorhabdus_B sp002255985--1||s__Sulfuritortus sp013389055--1||s__Symbiobacterium thermophilum--3||s__Thauera sp017997795--1||s__UBA1417 sp003531055--1||s__UBA2226 sp018821925--1||s__UBA2255 sp002347565--2||s__UBA5123 sp002415465--1||s__UBA6054 sp002429045--1||s__UBA8260 sp003134115--1||s__VIKH01 sp008080515--1||s__Vogesella urethralis--1||s__WOZS01 sp011620135--1||s__ZCTH02-B6 sp002159155--1||s__ZCTH02-B6 sp017578085--1||s__Zobellella denitrificans--1||s__Zobellella_C endophytica--2:evalue_avg=2.5952381125338255e-24:evalue_max=1.09e-22:evalue_min=1.66e-97:evalue_std=1.6819065143134138e-23:evalue_sum=1.0900000072642068e-22:gapopen_avg=0.19047619047619047:gapopen_max=2.0:gapopen_min=0.0:gapopen_std=0.45468269493990704:gapopen_sum=8.0:gtdb_class_counter=c__DTU015--9||c__GCA-003054495--1||c__Gemmatimonadetes--1||c__HRBIN17--1||c__Limnochordia--15||c__SHA-98--2||c__SLMV01--1||c__Symbiobacteriia--14||c__Thermaerobacteria--3:gtdb_domain_counter=d__Bacteria--47:gtdb_family_counter=f__CADDZV01--1||f__Carboxydocellaceae--1||f__D2--5||f__DRYI01--1||f__DTU014--2||f__DUMU01--1||f__DUSP01--1||f__JAAYLA01--2||f__JABLXB01--1||f__Longimicrobiaceae--1||f__RSA5--1||f__SLMV01--1||f__Symbiobacteriaceae--10||f__Thermaerobacteraceae--3||f__UBA8153--1||f__ZC4RG38--4||f__ZCTH02-B6--11:gtdb_genus_counter=g__Bu26--1||g__CADDZV01--1||g__CSSED11-154--1||g__Carboxydocella--1||g__DRYI01--1||g__DTU014--1||g__DULO01--1||g__DUSP01--1||g__JAAYAB01--1||g__JAAYLA01--2||g__JABLXB01--1||g__JACDOI01--2||g__Longimicrobium--1||g__RSA7--1||g__SLSY01--1||g__Symbiobacterium--10||g__Thermaerobacter--3||g__UBA3951--4||g__ZC3RG10--4||g__ZC4RG38--4||g__ZCTH02-B6--5:gtdb_order_counter=o__CADDZV01--1||o__Carboxydocellales--1||o__D8A-2--5||o__DTU014--2||o__DTU080--3||o__DUSP01--1||o__HRBIN17--1||o__JABLXB01--1||o__Limnochordales--1||o__Limnochordales_A--11||o__Longimicrobiales--1||o__SLMV01--1||o__Symbiobacteriales--14||o__Thermaerobacterales--3||o__UBA8153--1:gtdb_phylum_counter=p__Armatimonadota--1||p__Firmicutes_B--1||p__Firmicutes_E--27||p__Firmicutes_G--17||p__Gemmatimonadota--1:gtdb_species_counter=s__Bu26 sp014896305--1||s__CADDZV01 sp902812875--1||s__CSSED11-154 sp007136565--1||s__Carboxydocella thermautotrophica--1||s__DRYI01 sp011380295--1||s__DTU014 sp900016865--1||s__DULO01 sp012840345--1||s__DUSP01 sp012842575--1||s__JAAYAB01 sp012719595--1||s__JAAYLA01 sp012522135--2||s__JABLXB01 sp013178305--1||s__JACDOI01 sp017656145--2||s__Longimicrobium terrae--1||s__RSA7 sp002919195--1||s__SLSY01 sp007130145--1||s__Symbiobacterium sp003242675--2||s__Symbiobacterium terraclitae--3||s__Symbiobacterium thermophilum--5||s__Thermaerobacter marianensis--1||s__Thermaerobacter sp004634385--1||s__Thermaerobacter subterraneus--1||s__UBA3951 sp002385465--1||s__UBA3951 sp012841375--1||s__UBA3951 sp012842425--1||s__UBA3951 sp012842685--1||s__ZC3RG10 sp003387805--2||s__ZC3RG10 sp017577945--2||s__ZC4RG38 sp003242505--4||s__ZCTH02-B6 sp002159155--3||s__ZCTH02-B6 sp017578085--2:heptad_counter=MCP-28H--1||MCP-34H--2||MCP-40H--16||MCP-44H--30||MCP-52H--128:lbd_counter=:lca_tree=d__Bacteria:length_avg=133.8095238095238:length_max=180.0:length_min=86.0:length_std=25.095173080949927:length_sum=5620.0:mismatch_avg=29.0:mismatch_max=86.0:mismatch_min=0.0:mismatch_std=26.42984270414513:mismatch_sum=1218.0:name=N275277:qcovhsp_avg=97.77857142857142:qcovhsp_max=100.0:qcovhsp_min=95.0:qcovhsp_std=1.935110221135801:qcovhsp_sum=4106.7:qend_avg=135.5:qend_max=184.0:qend_min=86.0:qend_std=25.87611197092228:qend_sum=5691.0:qstart_avg=2.7857142857142856:qstart_max=8.0:qstart_min=1.0:qstart_std=2.5522416190929036:qstart_sum=117.0:ref_name_counter=GB_GCA_002840165.1_protein.faa_PGZN01000018.1_17@PF00015_full_PFAM.401.574--1||GB_GCA_002840275.1_protein.faa_PHAB01000002.1_2@PF00015_full_PFAM.389.552--1||GB_GCA_002919195.1_protein.faa_PKEU01000036.1_18@PF00015_full_PFAM.375.537--4||GB_GCA_002919195.1_protein.faa_PKEU01000069.1_17@PF00015_full_PFAM.365.543--3||GB_GCA_002919195.1_protein.faa_PKEU01000111.1_22@PF00015_full_PFAM.366.535--5||GB_GCA_002919195.1_protein.faa_PKEU01000176.1_2@PF00015_full_PFAM.393.556--2||GB_GCA_002919235.1_protein.faa_PKEX01000009.1_141@PF00015_full_PFAM.388.543--1||GB_GCA_003054495.1_protein.faa_CP028514.1_846@PF00015_full_PFAM.353.544--2||GB_GCA_003242505.1_protein.faa_QGUP01000079.1_6@PF00015_full_PFAM.516.687--3||GB_GCA_003242675.1_protein.faa_QGVE01000140.1_2@PF00015_full_PFAM.365.550--1||GB_GCA_011370625.1_protein.faa_DTIZ01000160.1_11@PF00015_full_PFAM.390.571--1||GB_GCA_012522135.1_protein.faa_JAAYLA010000019.1_6@PF00015_full_PFAM.386.544--1||GB_GCA_016183865.1_protein.faa_JACPDT010000068.1_8@PF00015_full_PFAM.177.355--1||GB_GCA_016841325.1_protein.faa_JAENZJ010000012.1_71@PF00015_full_PFAM.397.587--1||GB_GCA_017577485.1_protein.faa_PKRI01000002.1_124@PF00015_full_PFAM.367.560--1||GB_GCA_017656145.1_protein.faa_JACDOI010000026.1_6@PF00015_full_PFAM.365.547--2||GB_GCA_018729555.1_protein.faa_JAHHQG010000032.1_87@PF00015_full_PFAM.369.550--3||RS_GCF_000009905.1_protein.faa_NC_006177.1_617@PF00015_full_PFAM.347.613--1||RS_GCF_000183545.2_protein.faa_NZ_JH976535.1_379@PF00015_full_PFAM.360.542--1||RS_GCF_001263415.1_protein.faa_NZ_LGTE01000015.1_38@PF00015_full_PFAM.367.551--1||RS_GCF_009799925.1_protein.faa_NZ_WELK01000003.1_73@PF00015_full_PFAM.466.633--1||RS_GCF_014202995.1_protein.faa_NZ_JACHIA010000034.1_5@PF00015_full_PFAM.343.511--5:scovhsp_avg=76.38333333333333:scovhsp_max=100.0:scovhsp_min=50.5:scovhsp_std=13.508622660318178:scovhsp_sum=3208.1:send_avg=150.8095238095238:send_max=191.0:send_min=98.0:send_std=24.93820469533139:send_sum=6334.0:sstart_avg=18.095238095238095:sstart_max=60.0:sstart_min=1.0:sstart_std=17.606552998202496:sstart_sum=760.0])0.284:0.010048[&&NHX:Sample_counter=rhizpot1--18||rhizpot2--4||rhizpot3--24||rhiztom1--35||rhiztom2--21||rhiztom3--32:Type_counter=GTDB--116||capture--134:besthit_avg=79.43720930232558:besthit_max=100.0:besthit_min=50.4:besthit_std=17.400876048770456:besthit_sum=3415.8:bitscore_avg=170.73953488372092:bitscore_max=281.0:bitscore_min=87.8:bitscore_std=41.014899380677356:bitscore_sum=7341.8:capture_class_counter=c__AC1--3||c__Acidobacteriae--1||c__Actinomycetia--4||c__Alphaproteobacteria--17||c__Bacilli--11||c__Clostridia--3||c__Deferrisomatia--2||c__Desulfobulbia--1||c__Desulfovibrionia--4||c__Desulfuromonadia--1||c__Dormibacteria--1||c__Gammaproteobacteria--55||c__Gemmatimonadetes--5||c__Halobacteria--1||c__Holophagae--1||c__Limnochordia--11||c__Negativicutes--1||c__Oligoflexia--1||c__Phycisphaerae--1||c__Spirochaetia--2||c__Symbiobacteriia--3||c__Synergistia--1||c__Thermaerobacteria--1||c__Verrucomicrobiae--2||c__Vicinamibacteria--1:capture_domain_counter=d__Archaea--1||d__Bacteria--133:capture_family_counter=f__Acutalibacteraceae--1||f__Aeromonadaceae--9||f__Anaeromusaceae--1||f__Ancalomicrobiaceae--1||f__Aquaspirillaceae--1||f__Beijerinckiaceae--2||f__Burkholderiaceae--4||f__CAIMTB01--2||f__Caulobacteraceae--1||f__Cellulomonadaceae--1||f__Cellvibrionaceae--1||f__Chromobacteriaceae--1||f__Deferrisomataceae--2||f__Desulfovibrionaceae--4||f__Desulfurivibrionaceae--1||f__Dongiaceae--5||f__Enterobacteriaceae--1||f__EtOH8--1||f__Exiguobacteraceae--2||f__GWC2-71-9--2||f__Gallionellaceae--1||f__Holophagaceae--1||f__JAFNAJ01--1||f__Longimicrobiaceae--3||f__Magnetospirillaceae--3||f__Micromonosporaceae--2||f__NBRC-103111--1||f__Natrialbaceae--1||f__Oleiphilaceae--1||f__Oscillospiraceae--2||f__Paenibacillaceae--8||f__Pseudomonadaceae--21||f__Pseudonocardiaceae--1||f__Pseudopelobacteraceae--1||f__RSA17--1||f__RSA5--9||f__Rhizobiaceae--1||f__Rhodocyclaceae--8||f__S144-34--4||f__SKKC01--1||f__SLAA01--1||f__SV1-B22--1||f__Shewanellaceae--1||f__Silvanigrellaceae--1||f__Sphingomonadaceae--2||f__Symbiobacteriaceae--3||f__Thiobacillaceae--1||f__UBA1924--1||f__UBA2255--2||f__UBA7541--1||f__UBA8260--1||f__WOZS01--1||f__Xanthobacteraceae--2||f__ZCTH02-B6--2:capture_genus_counter=g__AG25--1||g__AG41--1||g__Actinoplanes--2||g__Actinosynnema--1||g__Aeromonas--5||g__Anaeromusa--1||g__Azonexus--5||g__B1Sed10-166--1||g__Bradyrhizobium--1||g__CAIMTB01--2||g__Caulobacter--1||g__Cellulomonas--1||g__Cohnella--1||g__Deferrisoma--2||g__Dongia--5||g__ER4--1||g__Exiguobacterium--2||g__Halodesulfovibrio--1||g__Holophaga--1||g__JAAFGT01--1||g__JAEUQQ01--1||g__Janthinobacterium--1||g__Longimicrobium--3||g__Marinobacter--1||g__Megalodesulfovibrio--1||g__Methylobacterium--2||g__Natrinema--1||g__Novosphingobium--1||g__Oceanimonas--1||g__Paenibacillus_AB--1||g__Paenibacillus_Z--7||g__Pantoea--1||g__Paraburkholderia--1||g__Parashewanella--1||g__Pelethomonas--1||g__Pelotalea--1||g__Phaeospirillum--3||g__Pigmentiphaga--1||g__Pinisolibacter--1||g__Piscinibacter--1||g__Pseudomonas--6||g__Pseudomonas_A--1||g__Pseudomonas_E--14||g__RSA17--1||g__RSA5--1||g__RSA7--8||g__Rhizobium--1||g__Rivicola--1||g__S144-34--4||g__SG-bin9--1||g__SLAN01--1||g__SSSZ01--2||g__SV1-B22--1||g__Silvanigrella--1||g__Solidesulfovibrio--2||g__Sphingorhabdus_B--1||g__Sulfuritortus--1||g__Symbiobacterium--3||g__Teredinibacter--1||g__Thauera--1||g__UBA1417--1||g__UBA2226--1||g__UBA2255--2||g__UBA5123--1||g__UBA6054--1||g__UBA8260--1||g__VIKH01--1||g__Vogesella--1||g__WOZS01--1||g__ZCTH02-B6--2||g__Zobellella--1||g__Zobellella_C--2:capture_order_counter=o__AC1--3||o__Acidoferrales--1||o__Actinomycetales--1||o__Anaeromusales--1||o__Burkholderiales--16||o__Caulobacterales--1||o__DSM-27196--2||o__DTU080--9||o__Deferrisomatales--2||o__Desulfobulbales--1||o__Desulfovibrionales--4||o__Dongiales--5||o__Enterobacterales--11||o__Exiguobacterales--2||o__Gemmatimonadales--2||o__Geobacterales--1||o__Halobacteriales--1||o__Holophagales--1||o__Limnochordales_A--2||o__Longimicrobiales--3||o__Mycobacteriales--3||o__Oscillospirales--3||o__Paenibacillales--9||o__Pedosphaerales--2||o__Phycisphaerales--1||o__Pseudomonadales--23||o__Rhizobiales--6||o__Rhodospirillales--3||o__S144-34--4||o__Silvanigrellales--1||o__Sphingomonadales--2||o__Symbiobacteriales--3||o__Synergistales--1||o__Thermaerobacterales--1||o__UBA2770--1||o__UBA8260--1||o__Vicinamibacterales--1:capture_phylum_counter=p__Acidobacteriota--3||p__Actinobacteriota--4||p__Bdellovibrionota--1||p__Desulfobacterota--2||p__Desulfobacterota_C--2||p__Desulfobacterota_I--4||p__Dormibacterota--1||p__Edwardsbacteria--3||p__Firmicutes--11||p__Firmicutes_A--3||p__Firmicutes_C--1||p__Firmicutes_E--4||p__Firmicutes_G--11||p__Gemmatimonadota--5||p__Halobacteriota--1||p__Planctomycetota--1||p__Proteobacteria--72||p__Spirochaetota--2||p__Synergistota--1||p__Verrucomicrobiota--2:capture_species_counter=s__AG25 sp003221005--1||s__AG41 sp003221045--1||s__Actinoplanes octamycinicus--1||s__Actinoplanes palleronii--1||s__Actinosynnema auranticum--1||s__Aeromonas finlandensis--1||s__Aeromonas fluvialis--1||s__Aeromonas rivipollensis--1||s__Aeromonas sanarellii--1||s__Aeromonas taiwanensis--1||s__Anaeromusa acidaminophila--1||s__Azonexus sp002470165--5||s__B1Sed10-166 sp003552185--1||s__Bradyrhizobium sp004216735--1||s__CAIMTB01 sp016795425--2||s__Caulobacter sp000799245--1||s__Cellulomonas sp006715865--1||s__Cohnella xylanilytica--1||s__Deferrisoma sp013152215--2||s__Dongia mobilis--5||s__ER4 sp902783035--1||s__Exiguobacterium sp018618415--2||s__Halodesulfovibrio sp003252375--1||s__Holophaga sp003165415--1||s__JAAFGT01 sp010365215--1||s__JAEUQQ01 sp016789685--1||s__Janthinobacterium sp002002885--1||s__Longimicrobium terrae--3||s__Marinobacter piscensis--1||s__Megalodesulfovibrio gigas--1||s__Methylobacterium ajmalii--1||s__Methylobacterium frigidaeris--1||s__Natrinema pallidum--1||s__Novosphingobium olei--1||s__Oceanimonas sp000243075--1||s__Paenibacillus_AB hemerocallicola--1||s__Paenibacillus_Z glycinis--6||s__Paenibacillus_Z sp900113915--1||s__Pantoea piersonii--1||s__Paraburkholderia sp001319865--1||s__Parashewanella spongiae--1||s__Pelethomonas sp910583885--1||s__Pelotalea sp002298925--1||s__Phaeospirillum sp903853455--3||s__Pigmentiphaga sp002188635--1||s__Pinisolibacter sp002298965--1||s__Piscinibacter defluvii--1||s__Pseudomonas nitroreducens_A--6||s__Pseudomonas_A stutzeri_C--1||s__Pseudomonas_E abietaniphila--1||s__Pseudomonas_E avellanae--1||s__Pseudomonas_E cyclaminis--1||s__Pseudomonas_E khazarica--1||s__Pseudomonas_E sp000282275--1||s__Pseudomonas_E sp000761545--1||s__Pseudomonas_E sp002874965--1||s__Pseudomonas_E sp009905615--1||s__Pseudomonas_E sp013386825--3||s__Pseudomonas_E sp900187455--2||s__Pseudomonas_E sp900187645--1||s__RSA17 sp002919105--1||s__RSA5 sp002919235--1||s__RSA7 sp002919195--8||s__Rhizobium lusitanum--1||s__Rivicola sp002002905--1||s__S144-34 sp015494165--4||s__SG-bin9 sp002083525--1||s__SLAN01 sp007135605--1||s__SSSZ01 sp009469675--2||s__SV1-B22 sp018398915--1||s__Silvanigrella paludirubra--1||s__Solidesulfovibrio magneticus_A--2||s__Sphingorhabdus_B sp002255985--1||s__Sulfuritortus sp013389055--1||s__Symbiobacterium thermophilum--3||s__Teredinibacter purpureus--1||s__Thauera sp017997795--1||s__UBA1417 sp003531055--1||s__UBA2226 sp018821925--1||s__UBA2255 sp002347565--2||s__UBA5123 sp002415465--1||s__UBA6054 sp002429045--1||s__UBA8260 sp003134115--1||s__VIKH01 sp008080515--1||s__Vogesella urethralis--1||s__WOZS01 sp011620135--1||s__ZCTH02-B6 sp002159155--1||s__ZCTH02-B6 sp017578085--1||s__Zobellella denitrificans--1||s__Zobellella_C endophytica--2:evalue_avg=2.5348837378237367e-24:evalue_max=1.09e-22:evalue_min=1.66e-97:evalue_std=1.662234416361634e-23:evalue_sum=1.0900000072642068e-22:gapopen_avg=0.18604651162790697:gapopen_max=2.0:gapopen_min=0.0:gapopen_std=0.45017530730702027:gapopen_sum=8.0:gtdb_class_counter=c__Aquicultoria--12||c__CG2-30-70-394--1||c__Calditrichia--2||c__Chloroflexia--1||c__DTU015--9||c__GCA-003054495--3||c__Gemmatimonadetes--1||c__HRBIN17--1||c__JABDET01--1||c__JACPDT01--2||c__Limnochordia--15||c__Riflemargulisbacteria--7||c__SHA-98--2||c__SLMV01--1||c__Symbiobacteriia--16||c__Thermaerobacteria--3||c__Thermincolia--35||c__UBA3569--1||c__UBA6099--3:gtdb_domain_counter=d__Bacteria--116:gtdb_family_counter=f__54-19--1||f__Aquicultoraceae--10||f__CADDZV01--1||f__CG2-30-70-394--1||f__Carboxydocellaceae--3||f__D2--5||f__DRYI01--1||f__DSWB01--1||f__DTU014--2||f__DUMU01--1||f__DUSP01--1||f__GWF2-39-127--7||f__J042--2||f__JAAYLA01--2||f__JABDET01--1||f__JABLXB01--1||f__JACPDT01--2||f__Longimicrobiaceae--1||f__Oleimmundimicrobiaceae--2||f__RSA5--1||f__SLMV01--1||f__Symbiobacteriaceae--12||f__Thermaerobacteraceae--3||f__Thermincolaceae--6||f__UBA2595--29||f__UBA3575--1||f__UBA6099--2||f__UBA8153--1||f__ZC4RG38--4||f__ZCTH02-B6--11:gtdb_genus_counter=g__Aquicultor--4||g__Aquicultor_A--3||g__Bu26--1||g__CADDYS01--2||g__CADDZV01--1||g__CG2-30-70-394--1||g__CSSED11-154--1||g__Carboxydocella--3||g__DRYI01--1||g__DSBK01--1||g__DSNA01--1||g__DSWB01--1||g__DTU014--1||g__DULO01--1||g__DUSP01--1||g__DYL19--17||g__GW-Firmicutes-8--2||g__GWF2-39-127--7||g__JAADJD01--2||g__JAAYAB01--1||g__JAAYLA01--2||g__JABDET01--1||g__JABLXB01--1||g__JACDOI01--2||g__JACPDT01--2||g__JAENZX01--4||g__L227-5C--1||g__Longimicrobium--1||g__Oleimmundimicrobium--1||g__RSA7--1||g__SLSY01--1||g__Symbiobacterium--12||g__Thermaerobacter--3||g__Thermincola--6||g__UBA2595--1||g__UBA3575--1||g__UBA3951--4||g__UBA6099--2||g__W-Firmicutes-14--5||g__ZC3RG10--4||g__ZC4RG38--4||g__ZCTH02-B6--5:gtdb_order_counter=o__54-19--1||o__Aquicultorales--10||o__CADDZV01--1||o__CG2-30-70-394--1||o__Carboxydocellales--3||o__D8A-2--5||o__DTU014--2||o__DTU080--3||o__DUSP01--1||o__GWF2-39-127--7||o__HRBIN17--1||o__JABDET01--1||o__JABLXB01--1||o__JACPDT01--2||o__Limnochordales--1||o__Limnochordales_A--11||o__Longimicrobiales--1||o__RBG-13-44-9--2||o__SLMV01--1||o__Symbiobacteriales--16||o__Thermaerobacterales--3||o__Thermincolales--35||o__UBA3085--2||o__UBA3575--1||o__UBA6099--3||o__UBA8153--1:gtdb_phylum_counter=p__Actinobacteriota--12||p__Armatimonadota--1||p__CG2-30-70-394--1||p__Calditrichota--2||p__Chloroflexota--1||p__Eremiobacterota--3||p__Firmicutes_B--38||p__Firmicutes_E--30||p__Firmicutes_G--17||p__Gemmatimonadota--1||p__Margulisbacteria--7||p__UBP15--3:gtdb_species_counter=s__Aquicultor primus--1||s__Aquicultor sp018333515--3||s__Aquicultor_A secundus--3||s__Bu26 sp014896305--1||s__CADDYS01 sp902810715--2||s__CADDZV01 sp902812875--1||s__CG2-30-70-394 sp001873295--1||s__CSSED11-154 sp007136565--1||s__Carboxydocella thermautotrophica--3||s__DRYI01 sp011380295--1||s__DSBK01 sp011046085--1||s__DSNA01 sp011047485--1||s__DSWB01 sp011368175--1||s__DTU014 sp900016865--1||s__DULO01 sp012840345--1||s__DUSP01 sp012842575--1||s__DYL19 sp016841325--5||s__DYL19 sp016841725--6||s__DYL19 sp019008365--6||s__GW-Firmicutes-8 sp002840165--2||s__GWF2-39-127 sp003242895--7||s__JAADJD01 sp013150955--1||s__JAADJD01 sp015485355--1||s__JAAYAB01 sp012719595--1||s__JAAYLA01 sp012522135--2||s__JABDET01 sp013286945--1||s__JABLXB01 sp013178305--1||s__JACDOI01 sp017656145--2||s__JACPDT01 sp016183865--2||s__JAENZX01 sp016841045--4||s__L227-5C sp013390945--1||s__Longimicrobium terrae--1||s__Oleimmundimicrobium americanum--1||s__RSA7 sp002919195--1||s__SLSY01 sp007130145--1||s__Symbiobacterium sp003242675--2||s__Symbiobacterium terraclitae--4||s__Symbiobacterium thermophilum--6||s__Thermaerobacter marianensis--1||s__Thermaerobacter sp004634385--1||s__Thermaerobacter subterraneus--1||s__Thermincola ferriacetica--6||s__UBA2595 sp002339745--1||s__UBA3575 sp002375925--1||s__UBA3951 sp002385465--1||s__UBA3951 sp012841375--1||s__UBA3951 sp012842425--1||s__UBA3951 sp012842685--1||s__UBA6099 sp002069885--1||s__UBA6099 sp002435745--1||s__W-Firmicutes-14 sp002840275--5||s__ZC3RG10 sp003387805--2||s__ZC3RG10 sp017577945--2||s__ZC4RG38 sp003242505--4||s__ZCTH02-B6 sp002159155--3||s__ZCTH02-B6 sp017578085--2:heptad_counter=MCP-28H--2||MCP-34H--2||MCP-40H--24||MCP-44H--54||MCP-52H--167||MCP-64H--1:lbd_counter=:lca_tree=d__Bacteria:length_avg=133.48837209302326:length_max=180.0:length_min=86.0:length_std=24.88389428738736:length_sum=5740.0:mismatch_avg=28.511627906976745:mismatch_max=86.0:mismatch_min=0.0:mismatch_std=26.30894478800414:mismatch_sum=1226.0:name=N275278:qcovhsp_avg=97.81162790697674:qcovhsp_max=100.0:qcovhsp_min=95.0:qcovhsp_std=1.9241831046329858:qcovhsp_sum=4205.9:qend_avg=135.13953488372093:qend_max=184.0:qend_min=86.0:qend_std=25.675244140675236:qend_sum=5811.0:qstart_avg=2.744186046511628:qstart_max=8.0:qstart_min=1.0:qstart_std=2.5363361582053185:qstart_sum=118.0:ref_name_counter=GB_GCA_002840165.1_protein.faa_PGZN01000018.1_17@PF00015_full_PFAM.401.574--1||GB_GCA_002840275.1_protein.faa_PHAB01000002.1_2@PF00015_full_PFAM.389.552--1||GB_GCA_002919195.1_protein.faa_PKEU01000036.1_18@PF00015_full_PFAM.375.537--4||GB_GCA_002919195.1_protein.faa_PKEU01000069.1_17@PF00015_full_PFAM.365.543--3||GB_GCA_002919195.1_protein.faa_PKEU01000111.1_22@PF00015_full_PFAM.366.535--5||GB_GCA_002919195.1_protein.faa_PKEU01000176.1_2@PF00015_full_PFAM.393.556--2||GB_GCA_002919235.1_protein.faa_PKEX01000009.1_141@PF00015_full_PFAM.388.543--1||GB_GCA_003054495.1_protein.faa_CP028514.1_846@PF00015_full_PFAM.353.544--2||GB_GCA_003242505.1_protein.faa_QGUP01000079.1_6@PF00015_full_PFAM.516.687--3||GB_GCA_003242675.1_protein.faa_QGVE01000140.1_2@PF00015_full_PFAM.365.550--1||GB_GCA_011370625.1_protein.faa_DTIZ01000160.1_11@PF00015_full_PFAM.390.571--1||GB_GCA_012522135.1_protein.faa_JAAYLA010000019.1_6@PF00015_full_PFAM.386.544--1||GB_GCA_016183865.1_protein.faa_JACPDT010000068.1_8@PF00015_full_PFAM.177.355--1||GB_GCA_016841325.1_protein.faa_JAENZJ010000012.1_71@PF00015_full_PFAM.397.587--1||GB_GCA_017577485.1_protein.faa_PKRI01000002.1_124@PF00015_full_PFAM.367.560--1||GB_GCA_017656145.1_protein.faa_JACDOI010000026.1_6@PF00015_full_PFAM.365.547--2||GB_GCA_018729555.1_protein.faa_JAHHQG010000032.1_87@PF00015_full_PFAM.369.550--3||RS_GCF_000009905.1_protein.faa_NC_006177.1_617@PF00015_full_PFAM.347.613--1||RS_GCF_000183545.2_protein.faa_NZ_JH976535.1_379@PF00015_full_PFAM.360.542--1||RS_GCF_001263415.1_protein.faa_NZ_LGTE01000015.1_38@PF00015_full_PFAM.367.551--2||RS_GCF_009799925.1_protein.faa_NZ_WELK01000003.1_73@PF00015_full_PFAM.466.633--1||RS_GCF_014202995.1_protein.faa_NZ_JACHIA010000034.1_5@PF00015_full_PFAM.343.511--5:scovhsp_avg=76.12325581395348:scovhsp_max=100.0:scovhsp_min=50.5:scovhsp_std=13.455355407691275:scovhsp_sum=3273.2999999999997:send_avg=150.53488372093022:send_max=191.0:send_min=98.0:send_std=24.705261476637208:send_sum=6473.0:sstart_avg=18.13953488372093:sstart_max=60.0:sstart_min=1.0:sstart_std=17.39811346553035:sstart_sum=780.0],(((GB_GCA_002083825.1_protein.faa_DAZV01000057.1_91@PF00015_full_PFAM.42.317:0.793627[&&NHX:Type=GTDB:gtdb_class=c__Sericytochromatia:gtdb_domain=d__Bacteria:gtdb_family=f__UBA4093:gtdb_genus=g__UBA4093:gtdb_order=o__S15B-MN24:gtdb_phylum=p__Cyanobacteria:gtdb_species=s__UBA4093 sp002083825:heptad=MCP-44H:species=d__Bacteria_p__Cyanobacteria_c__Sericytochromatia_o__S15B-MN24_f__UBA4093_g__UBA4093_s__UBA4093 sp002083825],(GB_GCA_012839805.1_protein.faa_DUMU01000033.1_118@PF00015_full_PFAM.261.396:0.12524,GB_GCA_014896315.1_protein.faa_JADBKP010000003.1_152@PF00015_full_PFAM.393.556:0.0542628)0.985:0.298792[&&NHX:Sample_counter=:Type_counter=:capture_class_counter=:capture_domain_counter=:capture_family_counter=:capture_genus_counter=:capture_order_counter=:capture_phylum_counter=:capture_species_counter=:gtdb_class_counter=:gtdb_domain_counter=:gtdb_family_counter=:gtdb_genus_counter=:gtdb_order_counter=:gtdb_phylum_counter=:gtdb_species_counter=:heptad_counter=:lbd_counter=:name=N275282:ref_name_counter=])0.875:0.137806[&&NHX:Sample_counter=:Type_counter=GTDB--1:capture_class_counter=:capture_domain_counter=:capture_family_counter=:capture_genus_counter=:capture_order_counter=:capture_phylum_counter=:capture_species_counter=:gtdb_class_counter=c__Sericytochromatia--1:gtdb_domain_counter=d__Bacteria--1:gtdb_family_counter=f__UBA4093--1:gtdb_genus_counter=g__UBA4093--1:gtdb_order_counter=o__S15B-MN24--1:gtdb_phylum_counter=p__Cyanobacteria--1:gtdb_species_counter=s__UBA4093 sp002083825--1:heptad_counter=MCP-44H--1:lbd_counter=:lca_tree=s__UBA4093 sp002083825:name=N275283:ref_name_counter=],(GB_GCA_002399235.1_protein.faa_DHDH01000049.1_25@PF00015_full_PFAM.443.642:0.0892816[&&NHX:Type=GTDB:gtdb_class=c__DTU065:gtdb_domain=d__Bacteria:gtdb_family=f__DTU065:gtdb_genus=g__UBA4881:gtdb_order=o__DTU065:gtdb_phylum=p__Firmicutes_G:gtdb_species=s__UBA4881 sp002399235:heptad=MCP-44H:species=d__Bacteria_p__Firmicutes_G_c__DTU065_o__DTU065_f__DTU065_g__UBA4881_s__UBA4881 sp002399235],(GB_GCA_018435125.1_protein.faa_JAHDNZ010000069.1_4@PF00015_full_PFAM.455.642:0.0932294[&&NHX:Type=GTDB:gtdb_class=c__DTU065:gtdb_domain=d__Bacteria:gtdb_family=f__DTU065:gtdb_genus=g__UBA4881:gtdb_order=o__DTU065:gtdb_phylum=p__Firmicutes_G:gtdb_species=s__UBA4881 sp018435125:heptad=MCP-44H:species=d__Bacteria_p__Firmicutes_G_c__DTU065_o__DTU065_f__DTU065_g__UBA4881_s__UBA4881 sp018435125],GB_GCA_012842235.1_protein.faa_DUTE01000099.1_10@PF00015_full_PFAM.441.630:0.0877106[&&NHX:Type=GTDB:gtdb_class=c__DTU065:gtdb_domain=d__Bacteria:gtdb_family=f__DTU065:gtdb_genus=g__UBA4881:gtdb_order=o__DTU065:gtdb_phylum=p__Firmicutes_G:gtdb_species=s__UBA4881 sp012842235:heptad=MCP-44H:species=d__Bacteria_p__Firmicutes_G_c__DTU065_o__DTU065_f__DTU065_g__UBA4881_s__UBA4881 sp012842235])0.785:0.028443[&&NHX:Sample_counter=:Type_counter=GTDB--2:capture_class_counter=:capture_domain_counter=:capture_family_counter=:capture_genus_counter=:capture_order_counter=:capture_phylum_counter=:capture_species_counter=:evoltype=D:gtdb_class_counter=c__DTU065--2:gtdb_domain_counter=d__Bacteria--2:gtdb_family_counter=f__DTU065--2:gtdb_genus_counter=g__UBA4881--2:gtdb_order_counter=o__DTU065--2:gtdb_phylum_counter=p__Firmicutes_G--2:gtdb_species_counter=s__UBA4881 sp012842235--1||s__UBA4881 sp018435125--1:heptad_counter=MCP-44H--2:lbd_counter=:lca=d__Bacteria:lca_tree=g__UBA4881:name=N275287:ref_name_counter=])0.998:0.296064[&&NHX:Sample_counter=:Type_counter=GTDB--3:capture_class_counter=:capture_domain_counter=:capture_family_counter=:capture_genus_counter=:capture_order_counter=:capture_phylum_counter=:capture_species_counter=:evoltype=D:gtdb_class_counter=c__DTU065--3:gtdb_domain_counter=d__Bacteria--3:gtdb_family_counter=f__DTU065--3:gtdb_genus_counter=g__UBA4881--3:gtdb_order_counter=o__DTU065--3:gtdb_phylum_counter=p__Firmicutes_G--3:gtdb_species_counter=s__UBA4881 sp002399235--1||s__UBA4881 sp012842235--1||s__UBA4881 sp018435125--1:heptad_counter=MCP-44H--3:lbd_counter=:lca=d__Bacteria:lca_tree=g__UBA4881:name=N275288:ref_name_counter=])0.768:0.123306[&&NHX:Sample_counter=:Type_counter=GTDB--4:capture_class_counter=:capture_domain_counter=:capture_family_counter=:capture_genus_counter=:capture_order_counter=:capture_phylum_counter=:capture_species_counter=:gtdb_class_counter=c__DTU065--3||c__Sericytochromatia--1:gtdb_domain_counter=d__Bacteria--4:gtdb_family_counter=f__DTU065--3||f__UBA4093--1:gtdb_genus_counter=g__UBA4093--1||g__UBA4881--3:gtdb_order_counter=o__DTU065--3||o__S15B-MN24--1:gtdb_phylum_counter=p__Cyanobacteria--1||p__Firmicutes_G--3:gtdb_species_counter=s__UBA4093 sp002083825--1||s__UBA4881 sp002399235--1||s__UBA4881 sp012842235--1||s__UBA4881 sp018435125--1:heptad_counter=MCP-44H--4:lbd_counter=:lca_tree=d__Bacteria:name=N275289:ref_name_counter=],(((8e7754c8-ed93-47bf-b66f-d7f3953d44ab_4@MCPsignal.521.633:5e-09[&&NHX:Sample=rhizpot3:Type=capture:besthit=69.4:bitscore=125.0:capture_class=c__Gammaproteobacteria:capture_domain=d__Bacteria:capture_family=f__Pseudomonadaceae:capture_genus=g__Pseudomonas_E:capture_order=o__Pseudomonadales:capture_phylum=p__Proteobacteria:capture_species=s__Pseudomonas_E sp014851905:evalue=2.12e-37:gapopen=0.0:heptad=MCP-40H:length=108.0:mismatch=33.0:qcovhsp=96.4:qend=109.0:qstart=2.0:ref_name=GB_GCA_003142755.1_protein.faa_PLNK01000029.1_3@PF00015_full_PFAM.408.572:scovhsp=65.9:send=142.0:sstart=35.0],1e299d21-34c6-49b7-9669-53cd9717a850_3@MCPsignal.34.117:0.0824466[&&NHX:Sample=rhizpot3:Type=capture:besthit=70.4:bitscore=103.0:capture_class=c__Gammaproteobacteria:capture_domain=d__Bacteria:capture_family=f__Burkholderiaceae:capture_genus=g__Duganella:capture_order=o__Burkholderiales:capture_phylum=p__Proteobacteria:capture_species=s__Duganella sp900109645:evalue=1.52e-29:gapopen=0.0:heptad=MCP-24H:length=81.0:mismatch=24.0:qcovhsp=97.6:qend=83.0:qstart=3.0:ref_name=GB_GCA_012841405.1_protein.faa_DUUT01000228.1_4@PF00015_full_PFAM.284.437:scovhsp=52.9:send=103.0:sstart=23.0])0.988:0.409726[&&NHX:Sample_counter=rhizpot3--2:Type_counter=capture--2:besthit_avg=69.9:besthit_max=70.4:besthit_min=69.4:besthit_std=0.7071067811865476:besthit_sum=139.8:bitscore_avg=114.0:bitscore_max=125.0:bitscore_min=103.0:bitscore_std=15.556349186104045:bitscore_sum=228.0:capture_class_counter=c__Gammaproteobacteria--2:capture_domain_counter=d__Bacteria--2:capture_family_counter=f__Burkholderiaceae--1||f__Pseudomonadaceae--1:capture_genus_counter=g__Duganella--1||g__Pseudomonas_E--1:capture_order_counter=o__Burkholderiales--1||o__Pseudomonadales--1:capture_phylum_counter=p__Proteobacteria--2:capture_species_counter=s__Duganella sp900109645--1||s__Pseudomonas_E sp014851905--1:evalue_avg=7.600000106000001e-30:evalue_max=1.52e-29:evalue_min=2.12e-37:evalue_std=1.0748022924128886e-29:evalue_sum=1.5200000212000002e-29:gapopen_avg=0.0:gapopen_max=0.0:gapopen_min=0.0:gapopen_std=0.0:gapopen_sum=0.0:gtdb_class_counter=:gtdb_domain_counter=:gtdb_family_counter=:gtdb_genus_counter=:gtdb_order_counter=:gtdb_phylum_counter=:gtdb_species_counter=:heptad_counter=MCP-24H--1||MCP-40H--1:lbd_counter=:length_avg=94.5:length_max=108.0:length_min=81.0:length_std=19.091883092036785:length_sum=189.0:mismatch_avg=28.5:mismatch_max=33.0:mismatch_min=24.0:mismatch_std=6.363961030678928:mismatch_sum=57.0:name=N275292:qcovhsp_avg=97.0:qcovhsp_max=97.6:qcovhsp_min=96.4:qcovhsp_std=0.8485281374238489:qcovhsp_sum=194.0:qend_avg=96.0:qend_max=109.0:qend_min=83.0:qend_std=18.384776310850235:qend_sum=192.0:qstart_avg=2.5:qstart_max=3.0:qstart_min=2.0:qstart_std=0.7071067811865476:qstart_sum=5.0:ref_name_counter=GB_GCA_003142755.1_protein.faa_PLNK01000029.1_3@PF00015_full_PFAM.408.572--1||GB_GCA_012841405.1_protein.faa_DUUT01000228.1_4@PF00015_full_PFAM.284.437--1:scovhsp_avg=59.400000000000006:scovhsp_max=65.9:scovhsp_min=52.9:scovhsp_std=9.192388155425123:scovhsp_sum=118.80000000000001:send_avg=122.5:send_max=142.0:send_min=103.0:send_std=27.577164466275352:send_sum=245.0:sstart_avg=29.0:sstart_max=35.0:sstart_min=23.0:sstart_std=8.48528137423857:sstart_sum=58.0],(84b3bdde-e376-4c75-a7d4-7d02e38810f3_4@MCPsignal.22.67:0.133547[&&NHX:Sample=rhiztom1:Type=capture:capture_class=c__Gammaproteobacteria:capture_domain=d__Bacteria:capture_family=f__Rhodocyclaceae:capture_genus=g__Oryzomicrobium:capture_order=o__Burkholderiales:capture_phylum=p__Proteobacteria:capture_species=s__Oryzomicrobium terrae:heptad=MCP-24H],(6c9541e9-5a52-40bb-9f64-3efe364b12a9_4@MCPsignal.231.287:5e-09[&&NHX:Sample=rhiztom2:Type=capture:capture_class=c__Phycisphaerae:capture_domain=d__Bacteria:capture_family=f__UBA1924:capture_genus=g__UBA6054:capture_order=o__Phycisphaerales:capture_phylum=p__Planctomycetota:capture_species=s__UBA6054 sp002429045:heptad=MCP-40H],897fe300-311e-4659-bb6d-d0e107e7e4d0_6@MCPsignal.178.232:0.506773[&&NHX:Sample=rhiztom2:Type=capture:capture_class=c__Alphaproteobacteria:capture_domain=d__Bacteria:capture_family=f__Beijerinckiaceae:capture_genus=g__REEB77:capture_order=o__Rhizobiales:capture_phylum=p__Proteobacteria:capture_species=s__REEB77 sp019075905:heptad=MCP-28H])0.671:0.0682414[&&NHX:Sample_counter=rhiztom2--2:Type_counter=capture--2:capture_class_counter=c__Alphaproteobacteria--1||c__Phycisphaerae--1:capture_domain_counter=d__Bacteria--2:capture_family_counter=f__Beijerinckiaceae--1||f__UBA1924--1:capture_genus_counter=g__REEB77--1||g__UBA6054--1:capture_order_counter=o__Phycisphaerales--1||o__Rhizobiales--1:capture_phylum_counter=p__Planctomycetota--1||p__Proteobacteria--1:capture_species_counter=s__REEB77 sp019075905--1||s__UBA6054 sp002429045--1:gtdb_class_counter=:gtdb_domain_counter=:gtdb_family_counter=:gtdb_genus_counter=:gtdb_order_counter=:gtdb_phylum_counter=:gtdb_species_counter=:heptad_counter=MCP-28H--1||MCP-40H--1:lbd_counter=:name=N275296:ref_name_counter=])0.659:0.113996[&&NHX:Sample_counter=rhiztom1--1||rhiztom2--2:Type_counter=capture--3:capture_class_counter=c__Alphaproteobacteria--1||c__Gammaproteobacteria--1||c__Phycisphaerae--1:capture_domain_counter=d__Bacteria--3:capture_family_counter=f__Beijerinckiaceae--1||f__Rhodocyclaceae--1||f__UBA1924--1:capture_genus_counter=g__Oryzomicrobium--1||g__REEB77--1||g__UBA6054--1:capture_order_counter=o__Burkholderiales--1||o__Phycisphaerales--1||o__Rhizobiales--1:capture_phylum_counter=p__Planctomycetota--1||p__Proteobacteria--2:capture_species_counter=s__Oryzomicrobium terrae--1||s__REEB77 sp019075905--1||s__UBA6054 sp002429045--1:gtdb_class_counter=:gtdb_domain_counter=:gtdb_family_counter=:gtdb_genus_counter=:gtdb_order_counter=:gtdb_phylum_counter=:gtdb_species_counter=:heptad_counter=MCP-24H--1||MCP-28H--1||MCP-40H--1:lbd_counter=:name=N275297:ref_name_counter=])0.786:0.130636[&&NHX:Sample_counter=rhizpot3--2||rhiztom1--1||rhiztom2--2:Type_counter=capture--5:besthit_avg=69.9:besthit_max=70.4:besthit_min=69.4:besthit_std=0.7071067811865476:besthit_sum=139.8:bitscore_avg=114.0:bitscore_max=125.0:bitscore_min=103.0:bitscore_std=15.556349186104045:bitscore_sum=228.0:capture_class_counter=c__Alphaproteobacteria--1||c__Gammaproteobacteria--3||c__Phycisphaerae--1:capture_domain_counter=d__Bacteria--5:capture_family_counter=f__Beijerinckiaceae--1||f__Burkholderiaceae--1||f__Pseudomonadaceae--1||f__Rhodocyclaceae--1||f__UBA1924--1:capture_genus_counter=g__Duganella--1||g__Oryzomicrobium--1||g__Pseudomonas_E--1||g__REEB77--1||g__UBA6054--1:capture_order_counter=o__Burkholderiales--2||o__Phycisphaerales--1||o__Pseudomonadales--1||o__Rhizobiales--1:capture_phylum_counter=p__Planctomycetota--1||p__Proteobacteria--4:capture_species_counter=s__Duganella sp900109645--1||s__Oryzomicrobium terrae--1||s__Pseudomonas_E sp014851905--1||s__REEB77 sp019075905--1||s__UBA6054 sp002429045--1:evalue_avg=7.600000106000001e-30:evalue_max=1.52e-29:evalue_min=2.12e-37:evalue_std=1.0748022924128886e-29:evalue_sum=1.5200000212000002e-29:gapopen_avg=0.0:gapopen_max=0.0:gapopen_min=0.0:gapopen_std=0.0:gapopen_sum=0.0:gtdb_class_counter=:gtdb_domain_counter=:gtdb_family_counter=:gtdb_genus_counter=:gtdb_order_counter=:gtdb_phylum_counter=:gtdb_species_counter=:heptad_counter=MCP-24H--2||MCP-28H--1||MCP-40H--2:lbd_counter=:length_avg=94.5:length_max=108.0:length_min=81.0:length_std=19.091883092036785:length_sum=189.0:mismatch_avg=28.5:mismatch_max=33.0:mismatch_min=24.0:mismatch_std=6.363961030678928:mismatch_sum=57.0:name=N275298:qcovhsp_avg=97.0:qcovhsp_max=97.6:qcovhsp_min=96.4:qcovhsp_std=0.8485281374238489:qcovhsp_sum=194.0:qend_avg=96.0:qend_max=109.0:qend_min=83.0:qend_std=18.384776310850235:qend_sum=192.0:qstart_avg=2.5:qstart_max=3.0:qstart_min=2.0:qstart_std=0.7071067811865476:qstart_sum=5.0:ref_name_counter=GB_GCA_003142755.1_protein.faa_PLNK01000029.1_3@PF00015_full_PFAM.408.572--1||GB_GCA_012841405.1_protein.faa_DUUT01000228.1_4@PF00015_full_PFAM.284.437--1:scovhsp_avg=59.400000000000006:scovhsp_max=65.9:scovhsp_min=52.9:scovhsp_std=9.192388155425123:scovhsp_sum=118.80000000000001:send_avg=122.5:send_max=142.0:send_min=103.0:send_std=27.577164466275352:send_sum=245.0:sstart_avg=29.0:sstart_max=35.0:sstart_min=23.0:sstart_std=8.48528137423857:sstart_sum=58.0],((GB_GCA_012842565.1_protein.faa_DUSO01000090.1_4@PF00015_full_PFAM.431.599:0.124563,(GB_GCA_014360195.1_protein.faa_JACIXY010000005.1_66@PF00015_full_PFAM.399.551:0.0158778[&&NHX:Type=GTDB:gtdb_class=c__SHA-98:gtdb_domain=d__Bacteria:gtdb_family=f__UBA4971:gtdb_genus=g__UBA6256:gtdb_order=o__UBA4971:gtdb_phylum=p__Firmicutes_G:gtdb_species=s__UBA6256 sp014360195:heptad=MCP-40H:species=d__Bacteria_p__Firmicutes_G_c__SHA-98_o__UBA4971_f__UBA4971_g__UBA6256_s__UBA6256 sp014360195],(GB_GCA_012516125.1_protein.faa_JAAYXB010000078.1_23@PF00015_full_PFAM.541.693:0.0132273[&&NHX:Type=GTDB:gtdb_class=c__SHA-98:gtdb_domain=d__Bacteria:gtdb_family=f__UBA4971:gtdb_genus=g__UBA6256:gtdb_order=o__UBA4971:gtdb_phylum=p__Firmicutes_G:gtdb_species=s__UBA6256 sp012516125:heptad=MCP-40H:species=d__Bacteria_p__Firmicutes_G_c__SHA-98_o__UBA4971_f__UBA4971_g__UBA6256_s__UBA6256 sp012516125],(GB_GCA_002452295.1_protein.faa_DKEX01000096.1_50@PF00015_full_PFAM.403.561:0.102759[&&NHX:Type=GTDB:gtdb_class=c__SHA-98:gtdb_domain=d__Bacteria:gtdb_family=f__UBA4971:gtdb_genus=g__UBA6256:gtdb_order=o__UBA4971:gtdb_phylum=p__Firmicutes_G:gtdb_species=s__UBA6256 sp002452295:heptad=MCP-40H:species=d__Bacteria_p__Firmicutes_G_c__SHA-98_o__UBA4971_f__UBA4971_g__UBA6256_s__UBA6256 sp002452295],GB_GCA_012842395.1_protein.faa_DUSX01000002.1_71@PF00015_full_PFAM.402.562:0.106099[&&NHX:Type=GTDB:gtdb_class=c__SHA-98:gtdb_domain=d__Bacteria:gtdb_family=f__UBA4971:gtdb_genus=g__UBA6256:gtdb_order=o__UBA4971:gtdb_phylum=p__Firmicutes_G:gtdb_species=s__UBA6256 sp012842395:heptad=MCP-40H:species=d__Bacteria_p__Firmicutes_G_c__SHA-98_o__UBA4971_f__UBA4971_g__UBA6256_s__UBA6256 sp012842395])0.361:0.0159712[&&NHX:Sample_counter=:Type_counter=GTDB--2:capture_class_counter=:capture_domain_counter=:capture_family_counter=:capture_genus_counter=:capture_order_counter=:capture_phylum_counter=:capture_species_counter=:evoltype=D:gtdb_class_counter=c__SHA-98--2:gtdb_domain_counter=d__Bacteria--2:gtdb_family_counter=f__UBA4971--2:gtdb_genus_counter=g__UBA6256--2:gtdb_order_counter=o__UBA4971--2:gtdb_phylum_counter=p__Firmicutes_G--2:gtdb_species_counter=s__UBA6256 sp002452295--1||s__UBA6256 sp012842395--1:heptad_counter=MCP-40H--2:lbd_counter=:lca=d__Bacteria:lca_tree=g__UBA6256:name=N275304:ref_name_counter=])0.899:0.0305368[&&NHX:Sample_counter=:Type_counter=GTDB--3:capture_class_counter=:capture_domain_counter=:capture_family_counter=:capture_genus_counter=:capture_order_counter=:capture_phylum_counter=:capture_species_counter=:evoltype=D:gtdb_class_counter=c__SHA-98--3:gtdb_domain_counter=d__Bacteria--3:gtdb_family_counter=f__UBA4971--3:gtdb_genus_counter=g__UBA6256--3:gtdb_order_counter=o__UBA4971--3:gtdb_phylum_counter=p__Firmicutes_G--3:gtdb_species_counter=s__UBA6256 sp002452295--1||s__UBA6256 sp012516125--1||s__UBA6256 sp012842395--1:heptad_counter=MCP-40H--3:lbd_counter=:lca=d__Bacteria:lca_tree=g__UBA6256:name=N275305:ref_name_counter=])1:0.282356[&&NHX:Sample_counter=:Type_counter=GTDB--4:capture_class_counter=:capture_domain_counter=:capture_family_counter=:capture_genus_counter=:capture_order_counter=:capture_phylum_counter=:capture_species_counter=:evoltype=D:gtdb_class_counter=c__SHA-98--4:gtdb_domain_counter=d__Bacteria--4:gtdb_family_counter=f__UBA4971--4:gtdb_genus_counter=g__UBA6256--4:gtdb_order_counter=o__UBA4971--4:gtdb_phylum_counter=p__Firmicutes_G--4:gtdb_species_counter=s__UBA6256 sp002452295--1||s__UBA6256 sp012516125--1||s__UBA6256 sp012842395--1||s__UBA6256 sp014360195--1:heptad_counter=MCP-40H--4:lbd_counter=:lca=d__Bacteria:lca_tree=g__UBA6256:name=N275306:ref_name_counter=])0.98:0.1867[&&NHX:Sample_counter=:Type_counter=GTDB--4:capture_class_counter=:capture_domain_counter=:capture_family_counter=:capture_genus_counter=:capture_order_counter=:capture_phylum_counter=:capture_species_counter=:gtdb_class_counter=c__SHA-98--4:gtdb_domain_counter=d__Bacteria--4:gtdb_family_counter=f__UBA4971--4:gtdb_genus_counter=g__UBA6256--4:gtdb_order_counter=o__UBA4971--4:gtdb_phylum_counter=p__Firmicutes_G--4:gtdb_species_counter=s__UBA6256 sp002452295--1||s__UBA6256 sp012516125--1||s__UBA6256 sp012842395--1||s__UBA6256 sp014360195--1:heptad_counter=MCP-40H--4:lbd_counter=:lca_tree=g__UBA6256:name=N275307:ref_name_counter=],(GB_GCA_014360195.1_protein.faa_JACIXY010000002.1_121@PF00015_full_PFAM.385.550:0.232685,((GB_GCA_012842395.1_protein.faa_DUSX01000038.1_2@PF00015_full_PFAM.387.563:0.0179529[&&NHX:Type=GTDB:gtdb_class=c__SHA-98:gtdb_domain=d__Bacteria:gtdb_family=f__UBA4971:gtdb_genus=g__UBA6256:gtdb_order=o__UBA4971:gtdb_phylum=p__Firmicutes_G:gtdb_species=s__UBA6256 sp012842395:heptad=MCP-44H:species=d__Bacteria_p__Firmicutes_G_c__SHA-98_o__UBA4971_f__UBA4971_g__UBA6256_s__UBA6256 sp012842395],GB_GCA_014360195.1_protein.faa_JACIXY010000009.1_1@PF00015_full_PFAM.377.547:0.00294914[&&NHX:Type=GTDB:gtdb_class=c__SHA-98:gtdb_domain=d__Bacteria:gtdb_family=f__UBA4971:gtdb_genus=g__UBA6256:gtdb_order=o__UBA4971:gtdb_phylum=p__Firmicutes_G:gtdb_species=s__UBA6256 sp014360195:heptad=MCP-44H:species=d__Bacteria_p__Firmicutes_G_c__SHA-98_o__UBA4971_f__UBA4971_g__UBA6256_s__UBA6256 sp014360195])0.597:0.00532003[&&NHX:Sample_counter=:Type_counter=GTDB--2:capture_class_counter=:capture_domain_counter=:capture_family_counter=:capture_genus_counter=:capture_order_counter=:capture_phylum_counter=:capture_species_counter=:evoltype=D:gtdb_class_counter=c__SHA-98--2:gtdb_domain_counter=d__Bacteria--2:gtdb_family_counter=f__UBA4971--2:gtdb_genus_counter=g__UBA6256--2:gtdb_order_counter=o__UBA4971--2:gtdb_phylum_counter=p__Firmicutes_G--2:gtdb_species_counter=s__UBA6256 sp012842395--1||s__UBA6256 sp014360195--1:heptad_counter=MCP-44H--2:lbd_counter=:lca=d__Bacteria:lca_tree=g__UBA6256:name=N275311:ref_name_counter=],(GB_GCA_012516125.1_protein.faa_JAAYXB010000014.1_93@PF00015_full_PFAM.379.549:0.00451007[&&NHX:Type=GTDB:gtdb_class=c__SHA-98:gtdb_domain=d__Bacteria:gtdb_family=f__UBA4971:gtdb_genus=g__UBA6256:gtdb_order=o__UBA4971:gtdb_phylum=p__Firmicutes_G:gtdb_species=s__UBA6256 sp012516125:heptad=MCP-44H:species=d__Bacteria_p__Firmicutes_G_c__SHA-98_o__UBA4971_f__UBA4971_g__UBA6256_s__UBA6256 sp012516125],GB_GCA_002452295.1_protein.faa_DKEX01000135.1_44@PF00015_full_PFAM.384.557:0.0322164[&&NHX:Type=GTDB:gtdb_class=c__SHA-98:gtdb_domain=d__Bacteria:gtdb_family=f__UBA4971:gtdb_genus=g__UBA6256:gtdb_order=o__UBA4971:gtdb_phylum=p__Firmicutes_G:gtdb_species=s__UBA6256 sp002452295:heptad=MCP-44H:species=d__Bacteria_p__Firmicutes_G_c__SHA-98_o__UBA4971_f__UBA4971_g__UBA6256_s__UBA6256 sp002452295])0.784:0.00547039[&&NHX:Sample_counter=:Type_counter=GTDB--2:capture_class_counter=:capture_domain_counter=:capture_family_counter=:capture_genus_counter=:capture_order_counter=:capture_phylum_counter=:capture_species_counter=:evoltype=D:gtdb_class_counter=c__SHA-98--2:gtdb_domain_counter=d__Bacteria--2:gtdb_family_counter=f__UBA4971--2:gtdb_genus_counter=g__UBA6256--2:gtdb_order_counter=o__UBA4971--2:gtdb_phylum_counter=p__Firmicutes_G--2:gtdb_species_counter=s__UBA6256 sp002452295--1||s__UBA6256 sp012516125--1:heptad_counter=MCP-44H--2:lbd_counter=:lca=d__Bacteria:lca_tree=g__UBA6256:name=N275314:ref_name_counter=])0.985:0.144737[&&NHX:Sample_counter=:Type_counter=GTDB--4:capture_class_counter=:capture_domain_counter=:capture_family_counter=:capture_genus_counter=:capture_order_counter=:capture_phylum_counter=:capture_species_counter=:evoltype=D:gtdb_class_counter=c__SHA-98--4:gtdb_domain_counter=d__Bacteria--4:gtdb_family_counter=f__UBA4971--4:gtdb_genus_counter=g__UBA6256--4:gtdb_order_counter=o__UBA4971--4:gtdb_phylum_counter=p__Firmicutes_G--4:gtdb_species_counter=s__UBA6256 sp002452295--1||s__UBA6256 sp012516125--1||s__UBA6256 sp012842395--1||s__UBA6256 sp014360195--1:heptad_counter=MCP-44H--4:lbd_counter=:lca=d__Bacteria:lca_tree=g__UBA6256:name=N275315:ref_name_counter=])0.981:0.164304[&&NHX:Sample_counter=:Type_counter=GTDB--4:capture_class_counter=:capture_domain_counter=:capture_family_counter=:capture_genus_counter=:capture_order_counter=:capture_phylum_counter=:capture_species_counter=:gtdb_class_counter=c__SHA-98--4:gtdb_domain_counter=d__Bacteria--4:gtdb_family_counter=f__UBA4971--4:gtdb_genus_counter=g__UBA6256--4:gtdb_order_counter=o__UBA4971--4:gtdb_phylum_counter=p__Firmicutes_G--4:gtdb_species_counter=s__UBA6256 sp002452295--1||s__UBA6256 sp012516125--1||s__UBA6256 sp012842395--1||s__UBA6256 sp014360195--1:heptad_counter=MCP-44H--4:lbd_counter=:lca_tree=g__UBA6256:name=N275316:ref_name_counter=])0.187:0.0552435[&&NHX:Sample_counter=:Type_counter=GTDB--8:capture_class_counter=:capture_domain_counter=:capture_family_counter=:capture_genus_counter=:capture_order_counter=:capture_phylum_counter=:capture_species_counter=:gtdb_class_counter=c__SHA-98--8:gtdb_domain_counter=d__Bacteria--8:gtdb_family_counter=f__UBA4971--8:gtdb_genus_counter=g__UBA6256--8:gtdb_order_counter=o__UBA4971--8:gtdb_phylum_counter=p__Firmicutes_G--8:gtdb_species_counter=s__UBA6256 sp002452295--2||s__UBA6256 sp012516125--2||s__UBA6256 sp012842395--2||s__UBA6256 sp014360195--2:heptad_counter=MCP-40H--4||MCP-44H--4:lbd_counter=:lca_tree=g__UBA6256:name=N275317:ref_name_counter=])0.789:0.105887[&&NHX:Sample_counter=rhizpot3--2||rhiztom1--1||rhiztom2--2:Type_counter=GTDB--8||capture--5:besthit_avg=69.9:besthit_max=70.4:besthit_min=69.4:besthit_std=0.7071067811865476:besthit_sum=139.8:bitscore_avg=114.0:bitscore_max=125.0:bitscore_min=103.0:bitscore_std=15.556349186104045:bitscore_sum=228.0:capture_class_counter=c__Alphaproteobacteria--1||c__Gammaproteobacteria--3||c__Phycisphaerae--1:capture_domain_counter=d__Bacteria--5:capture_family_counter=f__Beijerinckiaceae--1||f__Burkholderiaceae--1||f__Pseudomonadaceae--1||f__Rhodocyclaceae--1||f__UBA1924--1:capture_genus_counter=g__Duganella--1||g__Oryzomicrobium--1||g__Pseudomonas_E--1||g__REEB77--1||g__UBA6054--1:capture_order_counter=o__Burkholderiales--2||o__Phycisphaerales--1||o__Pseudomonadales--1||o__Rhizobiales--1:capture_phylum_counter=p__Planctomycetota--1||p__Proteobacteria--4:capture_species_counter=s__Duganella sp900109645--1||s__Oryzomicrobium terrae--1||s__Pseudomonas_E sp014851905--1||s__REEB77 sp019075905--1||s__UBA6054 sp002429045--1:evalue_avg=7.600000106000001e-30:evalue_max=1.52e-29:evalue_min=2.12e-37:evalue_std=1.0748022924128886e-29:evalue_sum=1.5200000212000002e-29:gapopen_avg=0.0:gapopen_max=0.0:gapopen_min=0.0:gapopen_std=0.0:gapopen_sum=0.0:gtdb_class_counter=c__SHA-98--8:gtdb_domain_counter=d__Bacteria--8:gtdb_family_counter=f__UBA4971--8:gtdb_genus_counter=g__UBA6256--8:gtdb_order_counter=o__UBA4971--8:gtdb_phylum_counter=p__Firmicutes_G--8:gtdb_species_counter=s__UBA6256 sp002452295--2||s__UBA6256 sp012516125--2||s__UBA6256 sp012842395--2||s__UBA6256 sp014360195--2:heptad_counter=MCP-24H--2||MCP-28H--1||MCP-40H--6||MCP-44H--4:lbd_counter=:lca_tree=g__UBA6256:length_avg=94.5:length_max=108.0:length_min=81.0:length_std=19.091883092036785:length_sum=189.0:mismatch_avg=28.5:mismatch_max=33.0:mismatch_min=24.0:mismatch_std=6.363961030678928:mismatch_sum=57.0:name=N275318:qcovhsp_avg=97.0:qcovhsp_max=97.6:qcovhsp_min=96.4:qcovhsp_std=0.8485281374238489:qcovhsp_sum=194.0:qend_avg=96.0:qend_max=109.0:qend_min=83.0:qend_std=18.384776310850235:qend_sum=192.0:qstart_avg=2.5:qstart_max=3.0:qstart_min=2.0:qstart_std=0.7071067811865476:qstart_sum=5.0:ref_name_counter=GB_GCA_003142755.1_protein.faa_PLNK01000029.1_3@PF00015_full_PFAM.408.572--1||GB_GCA_012841405.1_protein.faa_DUUT01000228.1_4@PF00015_full_PFAM.284.437--1:scovhsp_avg=59.400000000000006:scovhsp_max=65.9:scovhsp_min=52.9:scovhsp_std=9.192388155425123:scovhsp_sum=118.80000000000001:send_avg=122.5:send_max=142.0:send_min=103.0:send_std=27.577164466275352:send_sum=245.0:sstart_avg=29.0:sstart_max=35.0:sstart_min=23.0:sstart_std=8.48528137423857:sstart_sum=58.0])0.741:0.103102[&&NHX:Sample_counter=rhizpot3--2||rhiztom1--1||rhiztom2--2:Type_counter=GTDB--12||capture--5:besthit_avg=69.9:besthit_max=70.4:besthit_min=69.4:besthit_std=0.7071067811865476:besthit_sum=139.8:bitscore_avg=114.0:bitscore_max=125.0:bitscore_min=103.0:bitscore_std=15.556349186104045:bitscore_sum=228.0:capture_class_counter=c__Alphaproteobacteria--1||c__Gammaproteobacteria--3||c__Phycisphaerae--1:capture_domain_counter=d__Bacteria--5:capture_family_counter=f__Beijerinckiaceae--1||f__Burkholderiaceae--1||f__Pseudomonadaceae--1||f__Rhodocyclaceae--1||f__UBA1924--1:capture_genus_counter=g__Duganella--1||g__Oryzomicrobium--1||g__Pseudomonas_E--1||g__REEB77--1||g__UBA6054--1:capture_order_counter=o__Burkholderiales--2||o__Phycisphaerales--1||o__Pseudomonadales--1||o__Rhizobiales--1:capture_phylum_counter=p__Planctomycetota--1||p__Proteobacteria--4:capture_species_counter=s__Duganella sp900109645--1||s__Oryzomicrobium terrae--1||s__Pseudomonas_E sp014851905--1||s__REEB77 sp019075905--1||s__UBA6054 sp002429045--1:evalue_avg=7.600000106000001e-30:evalue_max=1.52e-29:evalue_min=2.12e-37:evalue_std=1.0748022924128886e-29:evalue_sum=1.5200000212000002e-29:gapopen_avg=0.0:gapopen_max=0.0:gapopen_min=0.0:gapopen_std=0.0:gapopen_sum=0.0:gtdb_class_counter=c__DTU065--3||c__SHA-98--8||c__Sericytochromatia--1:gtdb_domain_counter=d__Bacteria--12:gtdb_family_counter=f__DTU065--3||f__UBA4093--1||f__UBA4971--8:gtdb_genus_counter=g__UBA4093--1||g__UBA4881--3||g__UBA6256--8:gtdb_order_counter=o__DTU065--3||o__S15B-MN24--1||o__UBA4971--8:gtdb_phylum_counter=p__Cyanobacteria--1||p__Firmicutes_G--11:gtdb_species_counter=s__UBA4093 sp002083825--1||s__UBA4881 sp002399235--1||s__UBA4881 sp012842235--1||s__UBA4881 sp018435125--1||s__UBA6256 sp002452295--2||s__UBA6256 sp012516125--2||s__UBA6256 sp012842395--2||s__UBA6256 sp014360195--2:heptad_counter=MCP-24H--2||MCP-28H--1||MCP-40H--6||MCP-44H--8:lbd_counter=:lca_tree=p__Firmicutes_G:length_avg=94.5:length_max=108.0:length_min=81.0:length_std=19.091883092036785:length_sum=189.0:mismatch_avg=28.5:mismatch_max=33.0:mismatch_min=24.0:mismatch_std=6.363961030678928:mismatch_sum=57.0:name=N275319:qcovhsp_avg=97.0:qcovhsp_max=97.6:qcovhsp_min=96.4:qcovhsp_std=0.8485281374238489:qcovhsp_sum=194.0:qend_avg=96.0:qend_max=109.0:qend_min=83.0:qend_std=18.384776310850235:qend_sum=192.0:qstart_avg=2.5:qstart_max=3.0:qstart_min=2.0:qstart_std=0.7071067811865476:qstart_sum=5.0:ref_name_counter=GB_GCA_003142755.1_protein.faa_PLNK01000029.1_3@PF00015_full_PFAM.408.572--1||GB_GCA_012841405.1_protein.faa_DUUT01000228.1_4@PF00015_full_PFAM.284.437--1:scovhsp_avg=59.400000000000006:scovhsp_max=65.9:scovhsp_min=52.9:scovhsp_std=9.192388155425123:scovhsp_sum=118.80000000000001:send_avg=122.5:send_max=142.0:send_min=103.0:send_std=27.577164466275352:send_sum=245.0:sstart_avg=29.0:sstart_max=35.0:sstart_min=23.0:sstart_std=8.48528137423857:sstart_sum=58.0])0.942:0.0484405[&&NHX:Sample_counter=rhizpot1--18||rhizpot2--4||rhizpot3--26||rhiztom1--36||rhiztom2--23||rhiztom3--32:Type_counter=GTDB--128||capture--139:besthit_avg=79.01333333333334:besthit_max=100.0:besthit_min=50.4:besthit_std=17.116932074304778:besthit_sum=3555.6000000000004:bitscore_avg=168.21777777777777:bitscore_max=281.0:bitscore_min=87.8:bitscore_std=41.8460125660351:bitscore_sum=7569.8:capture_class_counter=c__AC1--3||c__Acidobacteriae--1||c__Actinomycetia--4||c__Alphaproteobacteria--18||c__Bacilli--11||c__Clostridia--3||c__Deferrisomatia--2||c__Desulfobulbia--1||c__Desulfovibrionia--4||c__Desulfuromonadia--1||c__Dormibacteria--1||c__Gammaproteobacteria--58||c__Gemmatimonadetes--5||c__Halobacteria--1||c__Holophagae--1||c__Limnochordia--11||c__Negativicutes--1||c__Oligoflexia--1||c__Phycisphaerae--2||c__Spirochaetia--2||c__Symbiobacteriia--3||c__Synergistia--1||c__Thermaerobacteria--1||c__Verrucomicrobiae--2||c__Vicinamibacteria--1:capture_domain_counter=d__Archaea--1||d__Bacteria--138:capture_family_counter=f__Acutalibacteraceae--1||f__Aeromonadaceae--9||f__Anaeromusaceae--1||f__Ancalomicrobiaceae--1||f__Aquaspirillaceae--1||f__Beijerinckiaceae--3||f__Burkholderiaceae--5||f__CAIMTB01--2||f__Caulobacteraceae--1||f__Cellulomonadaceae--1||f__Cellvibrionaceae--1||f__Chromobacteriaceae--1||f__Deferrisomataceae--2||f__Desulfovibrionaceae--4||f__Desulfurivibrionaceae--1||f__Dongiaceae--5||f__Enterobacteriaceae--1||f__EtOH8--1||f__Exiguobacteraceae--2||f__GWC2-71-9--2||f__Gallionellaceae--1||f__Holophagaceae--1||f__JAFNAJ01--1||f__Longimicrobiaceae--3||f__Magnetospirillaceae--3||f__Micromonosporaceae--2||f__NBRC-103111--1||f__Natrialbaceae--1||f__Oleiphilaceae--1||f__Oscillospiraceae--2||f__Paenibacillaceae--8||f__Pseudomonadaceae--22||f__Pseudonocardiaceae--1||f__Pseudopelobacteraceae--1||f__RSA17--1||f__RSA5--9||f__Rhizobiaceae--1||f__Rhodocyclaceae--9||f__S144-34--4||f__SKKC01--1||f__SLAA01--1||f__SV1-B22--1||f__Shewanellaceae--1||f__Silvanigrellaceae--1||f__Sphingomonadaceae--2||f__Symbiobacteriaceae--3||f__Thiobacillaceae--1||f__UBA1924--2||f__UBA2255--2||f__UBA7541--1||f__UBA8260--1||f__WOZS01--1||f__Xanthobacteraceae--2||f__ZCTH02-B6--2:capture_genus_counter=g__AG25--1||g__AG41--1||g__Actinoplanes--2||g__Actinosynnema--1||g__Aeromonas--5||g__Anaeromusa--1||g__Azonexus--5||g__B1Sed10-166--1||g__Bradyrhizobium--1||g__CAIMTB01--2||g__Caulobacter--1||g__Cellulomonas--1||g__Cohnella--1||g__Deferrisoma--2||g__Dongia--5||g__Duganella--1||g__ER4--1||g__Exiguobacterium--2||g__Halodesulfovibrio--1||g__Holophaga--1||g__JAAFGT01--1||g__JAEUQQ01--1||g__Janthinobacterium--1||g__Longimicrobium--3||g__Marinobacter--1||g__Megalodesulfovibrio--1||g__Methylobacterium--2||g__Natrinema--1||g__Novosphingobium--1||g__Oceanimonas--1||g__Oryzomicrobium--1||g__Paenibacillus_AB--1||g__Paenibacillus_Z--7||g__Pantoea--1||g__Paraburkholderia--1||g__Parashewanella--1||g__Pelethomonas--1||g__Pelotalea--1||g__Phaeospirillum--3||g__Pigmentiphaga--1||g__Pinisolibacter--1||g__Piscinibacter--1||g__Pseudomonas--6||g__Pseudomonas_A--1||g__Pseudomonas_E--15||g__REEB77--1||g__RSA17--1||g__RSA5--1||g__RSA7--8||g__Rhizobium--1||g__Rivicola--1||g__S144-34--4||g__SG-bin9--1||g__SLAN01--1||g__SSSZ01--2||g__SV1-B22--1||g__Silvanigrella--1||g__Solidesulfovibrio--2||g__Sphingorhabdus_B--1||g__Sulfuritortus--1||g__Symbiobacterium--3||g__Teredinibacter--1||g__Thauera--1||g__UBA1417--1||g__UBA2226--1||g__UBA2255--2||g__UBA5123--1||g__UBA6054--2||g__UBA8260--1||g__VIKH01--1||g__Vogesella--1||g__WOZS01--1||g__ZCTH02-B6--2||g__Zobellella--1||g__Zobellella_C--2:capture_order_counter=o__AC1--3||o__Acidoferrales--1||o__Actinomycetales--1||o__Anaeromusales--1||o__Burkholderiales--18||o__Caulobacterales--1||o__DSM-27196--2||o__DTU080--9||o__Deferrisomatales--2||o__Desulfobulbales--1||o__Desulfovibrionales--4||o__Dongiales--5||o__Enterobacterales--11||o__Exiguobacterales--2||o__Gemmatimonadales--2||o__Geobacterales--1||o__Halobacteriales--1||o__Holophagales--1||o__Limnochordales_A--2||o__Longimicrobiales--3||o__Mycobacteriales--3||o__Oscillospirales--3||o__Paenibacillales--9||o__Pedosphaerales--2||o__Phycisphaerales--2||o__Pseudomonadales--24||o__Rhizobiales--7||o__Rhodospirillales--3||o__S144-34--4||o__Silvanigrellales--1||o__Sphingomonadales--2||o__Symbiobacteriales--3||o__Synergistales--1||o__Thermaerobacterales--1||o__UBA2770--1||o__UBA8260--1||o__Vicinamibacterales--1:capture_phylum_counter=p__Acidobacteriota--3||p__Actinobacteriota--4||p__Bdellovibrionota--1||p__Desulfobacterota--2||p__Desulfobacterota_C--2||p__Desulfobacterota_I--4||p__Dormibacterota--1||p__Edwardsbacteria--3||p__Firmicutes--11||p__Firmicutes_A--3||p__Firmicutes_C--1||p__Firmicutes_E--4||p__Firmicutes_G--11||p__Gemmatimonadota--5||p__Halobacteriota--1||p__Planctomycetota--2||p__Proteobacteria--76||p__Spirochaetota--2||p__Synergistota--1||p__Verrucomicrobiota--2:capture_species_counter=s__AG25 sp003221005--1||s__AG41 sp003221045--1||s__Actinoplanes octamycinicus--1||s__Actinoplanes palleronii--1||s__Actinosynnema auranticum--1||s__Aeromonas finlandensis--1||s__Aeromonas fluvialis--1||s__Aeromonas rivipollensis--1||s__Aeromonas sanarellii--1||s__Aeromonas taiwanensis--1||s__Anaeromusa acidaminophila--1||s__Azonexus sp002470165--5||s__B1Sed10-166 sp003552185--1||s__Bradyrhizobium sp004216735--1||s__CAIMTB01 sp016795425--2||s__Caulobacter sp000799245--1||s__Cellulomonas sp006715865--1||s__Cohnella xylanilytica--1||s__Deferrisoma sp013152215--2||s__Dongia mobilis--5||s__Duganella sp900109645--1||s__ER4 sp902783035--1||s__Exiguobacterium sp018618415--2||s__Halodesulfovibrio sp003252375--1||s__Holophaga sp003165415--1||s__JAAFGT01 sp010365215--1||s__JAEUQQ01 sp016789685--1||s__Janthinobacterium sp002002885--1||s__Longimicrobium terrae--3||s__Marinobacter piscensis--1||s__Megalodesulfovibrio gigas--1||s__Methylobacterium ajmalii--1||s__Methylobacterium frigidaeris--1||s__Natrinema pallidum--1||s__Novosphingobium olei--1||s__Oceanimonas sp000243075--1||s__Oryzomicrobium terrae--1||s__Paenibacillus_AB hemerocallicola--1||s__Paenibacillus_Z glycinis--6||s__Paenibacillus_Z sp900113915--1||s__Pantoea piersonii--1||s__Paraburkholderia sp001319865--1||s__Parashewanella spongiae--1||s__Pelethomonas sp910583885--1||s__Pelotalea sp002298925--1||s__Phaeospirillum sp903853455--3||s__Pigmentiphaga sp002188635--1||s__Pinisolibacter sp002298965--1||s__Piscinibacter defluvii--1||s__Pseudomonas nitroreducens_A--6||s__Pseudomonas_A stutzeri_C--1||s__Pseudomonas_E abietaniphila--1||s__Pseudomonas_E avellanae--1||s__Pseudomonas_E cyclaminis--1||s__Pseudomonas_E khazarica--1||s__Pseudomonas_E sp000282275--1||s__Pseudomonas_E sp000761545--1||s__Pseudomonas_E sp002874965--1||s__Pseudomonas_E sp009905615--1||s__Pseudomonas_E sp013386825--3||s__Pseudomonas_E sp014851905--1||s__Pseudomonas_E sp900187455--2||s__Pseudomonas_E sp900187645--1||s__REEB77 sp019075905--1||s__RSA17 sp002919105--1||s__RSA5 sp002919235--1||s__RSA7 sp002919195--8||s__Rhizobium lusitanum--1||s__Rivicola sp002002905--1||s__S144-34 sp015494165--4||s__SG-bin9 sp002083525--1||s__SLAN01 sp007135605--1||s__SSSZ01 sp009469675--2||s__SV1-B22 sp018398915--1||s__Silvanigrella paludirubra--1||s__Solidesulfovibrio magneticus_A--2||s__Sphingorhabdus_B sp002255985--1||s__Sulfuritortus sp013389055--1||s__Symbiobacterium thermophilum--3||s__Teredinibacter purpureus--1||s__Thauera sp017997795--1||s__UBA1417 sp003531055--1||s__UBA2226 sp018821925--1||s__UBA2255 sp002347565--2||s__UBA5123 sp002415465--1||s__UBA6054 sp002429045--2||s__UBA8260 sp003134115--1||s__VIKH01 sp008080515--1||s__Vogesella urethralis--1||s__WOZS01 sp011620135--1||s__ZCTH02-B6 sp002159155--1||s__ZCTH02-B6 sp017578085--1||s__Zobellella denitrificans--1||s__Zobellella_C endophytica--2:evalue_avg=2.4222225761426863e-24:evalue_max=1.09e-22:evalue_min=1.66e-97:evalue_std=1.6248760582540205e-23:evalue_sum=1.0900001592642089e-22:gapopen_avg=0.17777777777777778:gapopen_max=2.0:gapopen_min=0.0:gapopen_std=0.44153085390433916:gapopen_sum=8.0:gtdb_class_counter=c__Aquicultoria--12||c__CG2-30-70-394--1||c__Calditrichia--2||c__Chloroflexia--1||c__DTU015--9||c__DTU065--3||c__GCA-003054495--3||c__Gemmatimonadetes--1||c__HRBIN17--1||c__JABDET01--1||c__JACPDT01--2||c__Limnochordia--15||c__Riflemargulisbacteria--7||c__SHA-98--10||c__SLMV01--1||c__Sericytochromatia--1||c__Symbiobacteriia--16||c__Thermaerobacteria--3||c__Thermincolia--35||c__UBA3569--1||c__UBA6099--3:gtdb_domain_counter=d__Bacteria--128:gtdb_family_counter=f__54-19--1||f__Aquicultoraceae--10||f__CADDZV01--1||f__CG2-30-70-394--1||f__Carboxydocellaceae--3||f__D2--5||f__DRYI01--1||f__DSWB01--1||f__DTU014--2||f__DTU065--3||f__DUMU01--1||f__DUSP01--1||f__GWF2-39-127--7||f__J042--2||f__JAAYLA01--2||f__JABDET01--1||f__JABLXB01--1||f__JACPDT01--2||f__Longimicrobiaceae--1||f__Oleimmundimicrobiaceae--2||f__RSA5--1||f__SLMV01--1||f__Symbiobacteriaceae--12||f__Thermaerobacteraceae--3||f__Thermincolaceae--6||f__UBA2595--29||f__UBA3575--1||f__UBA4093--1||f__UBA4971--8||f__UBA6099--2||f__UBA8153--1||f__ZC4RG38--4||f__ZCTH02-B6--11:gtdb_genus_counter=g__Aquicultor--4||g__Aquicultor_A--3||g__Bu26--1||g__CADDYS01--2||g__CADDZV01--1||g__CG2-30-70-394--1||g__CSSED11-154--1||g__Carboxydocella--3||g__DRYI01--1||g__DSBK01--1||g__DSNA01--1||g__DSWB01--1||g__DTU014--1||g__DULO01--1||g__DUSP01--1||g__DYL19--17||g__GW-Firmicutes-8--2||g__GWF2-39-127--7||g__JAADJD01--2||g__JAAYAB01--1||g__JAAYLA01--2||g__JABDET01--1||g__JABLXB01--1||g__JACDOI01--2||g__JACPDT01--2||g__JAENZX01--4||g__L227-5C--1||g__Longimicrobium--1||g__Oleimmundimicrobium--1||g__RSA7--1||g__SLSY01--1||g__Symbiobacterium--12||g__Thermaerobacter--3||g__Thermincola--6||g__UBA2595--1||g__UBA3575--1||g__UBA3951--4||g__UBA4093--1||g__UBA4881--3||g__UBA6099--2||g__UBA6256--8||g__W-Firmicutes-14--5||g__ZC3RG10--4||g__ZC4RG38--4||g__ZCTH02-B6--5:gtdb_order_counter=o__54-19--1||o__Aquicultorales--10||o__CADDZV01--1||o__CG2-30-70-394--1||o__Carboxydocellales--3||o__D8A-2--5||o__DTU014--2||o__DTU065--3||o__DTU080--3||o__DUSP01--1||o__GWF2-39-127--7||o__HRBIN17--1||o__JABDET01--1||o__JABLXB01--1||o__JACPDT01--2||o__Limnochordales--1||o__Limnochordales_A--11||o__Longimicrobiales--1||o__RBG-13-44-9--2||o__S15B-MN24--1||o__SLMV01--1||o__Symbiobacteriales--16||o__Thermaerobacterales--3||o__Thermincolales--35||o__UBA3085--2||o__UBA3575--1||o__UBA4971--8||o__UBA6099--3||o__UBA8153--1:gtdb_phylum_counter=p__Actinobacteriota--12||p__Armatimonadota--1||p__CG2-30-70-394--1||p__Calditrichota--2||p__Chloroflexota--1||p__Cyanobacteria--1||p__Eremiobacterota--3||p__Firmicutes_B--38||p__Firmicutes_E--30||p__Firmicutes_G--28||p__Gemmatimonadota--1||p__Margulisbacteria--7||p__UBP15--3:gtdb_species_counter=s__Aquicultor primus--1||s__Aquicultor sp018333515--3||s__Aquicultor_A secundus--3||s__Bu26 sp014896305--1||s__CADDYS01 sp902810715--2||s__CADDZV01 sp902812875--1||s__CG2-30-70-394 sp001873295--1||s__CSSED11-154 sp007136565--1||s__Carboxydocella thermautotrophica--3||s__DRYI01 sp011380295--1||s__DSBK01 sp011046085--1||s__DSNA01 sp011047485--1||s__DSWB01 sp011368175--1||s__DTU014 sp900016865--1||s__DULO01 sp012840345--1||s__DUSP01 sp012842575--1||s__DYL19 sp016841325--5||s__DYL19 sp016841725--6||s__DYL19 sp019008365--6||s__GW-Firmicutes-8 sp002840165--2||s__GWF2-39-127 sp003242895--7||s__JAADJD01 sp013150955--1||s__JAADJD01 sp015485355--1||s__JAAYAB01 sp012719595--1||s__JAAYLA01 sp012522135--2||s__JABDET01 sp013286945--1||s__JABLXB01 sp013178305--1||s__JACDOI01 sp017656145--2||s__JACPDT01 sp016183865--2||s__JAENZX01 sp016841045--4||s__L227-5C sp013390945--1||s__Longimicrobium terrae--1||s__Oleimmundimicrobium americanum--1||s__RSA7 sp002919195--1||s__SLSY01 sp007130145--1||s__Symbiobacterium sp003242675--2||s__Symbiobacterium terraclitae--4||s__Symbiobacterium thermophilum--6||s__Thermaerobacter marianensis--1||s__Thermaerobacter sp004634385--1||s__Thermaerobacter subterraneus--1||s__Thermincola ferriacetica--6||s__UBA2595 sp002339745--1||s__UBA3575 sp002375925--1||s__UBA3951 sp002385465--1||s__UBA3951 sp012841375--1||s__UBA3951 sp012842425--1||s__UBA3951 sp012842685--1||s__UBA4093 sp002083825--1||s__UBA4881 sp002399235--1||s__UBA4881 sp012842235--1||s__UBA4881 sp018435125--1||s__UBA6099 sp002069885--1||s__UBA6099 sp002435745--1||s__UBA6256 sp002452295--2||s__UBA6256 sp012516125--2||s__UBA6256 sp012842395--2||s__UBA6256 sp014360195--2||s__W-Firmicutes-14 sp002840275--5||s__ZC3RG10 sp003387805--2||s__ZC3RG10 sp017577945--2||s__ZC4RG38 sp003242505--4||s__ZCTH02-B6 sp002159155--3||s__ZCTH02-B6 sp017578085--2:heptad_counter=MCP-24H--2||MCP-28H--3||MCP-34H--2||MCP-40H--30||MCP-44H--62||MCP-52H--167||MCP-64H--1:lbd_counter=:lca_tree=d__Bacteria:length_avg=131.75555555555556:length_max=180.0:length_min=81.0:length_std=25.79478061683617:length_sum=5929.0:mismatch_avg=28.511111111111113:mismatch_max=86.0:mismatch_min=0.0:mismatch_std=25.72195933281895:mismatch_sum=1283.0:name=N275320:qcovhsp_avg=97.77555555555554:qcovhsp_max=100.0:qcovhsp_min=95.0:qcovhsp_std=1.8918672300564894:qcovhsp_sum=4399.9:qend_avg=133.4:qend_max=184.0:qend_min=83.0:qend_std=26.523060292370623:qend_sum=6003.0:qstart_avg=2.7333333333333334:qstart_max=8.0:qstart_min=1.0:qstart_std=2.4808356363422095:qstart_sum=123.0:ref_name_counter=GB_GCA_002840165.1_protein.faa_PGZN01000018.1_17@PF00015_full_PFAM.401.574--1||GB_GCA_002840275.1_protein.faa_PHAB01000002.1_2@PF00015_full_PFAM.389.552--1||GB_GCA_002919195.1_protein.faa_PKEU01000036.1_18@PF00015_full_PFAM.375.537--4||GB_GCA_002919195.1_protein.faa_PKEU01000069.1_17@PF00015_full_PFAM.365.543--3||GB_GCA_002919195.1_protein.faa_PKEU01000111.1_22@PF00015_full_PFAM.366.535--5||GB_GCA_002919195.1_protein.faa_PKEU01000176.1_2@PF00015_full_PFAM.393.556--2||GB_GCA_002919235.1_protein.faa_PKEX01000009.1_141@PF00015_full_PFAM.388.543--1||GB_GCA_003054495.1_protein.faa_CP028514.1_846@PF00015_full_PFAM.353.544--2||GB_GCA_003142755.1_protein.faa_PLNK01000029.1_3@PF00015_full_PFAM.408.572--1||GB_GCA_003242505.1_protein.faa_QGUP01000079.1_6@PF00015_full_PFAM.516.687--3||GB_GCA_003242675.1_protein.faa_QGVE01000140.1_2@PF00015_full_PFAM.365.550--1||GB_GCA_011370625.1_protein.faa_DTIZ01000160.1_11@PF00015_full_PFAM.390.571--1||GB_GCA_012522135.1_protein.faa_JAAYLA010000019.1_6@PF00015_full_PFAM.386.544--1||GB_GCA_012841405.1_protein.faa_DUUT01000228.1_4@PF00015_full_PFAM.284.437--1||GB_GCA_016183865.1_protein.faa_JACPDT010000068.1_8@PF00015_full_PFAM.177.355--1||GB_GCA_016841325.1_protein.faa_JAENZJ010000012.1_71@PF00015_full_PFAM.397.587--1||GB_GCA_017577485.1_protein.faa_PKRI01000002.1_124@PF00015_full_PFAM.367.560--1||GB_GCA_017656145.1_protein.faa_JACDOI010000026.1_6@PF00015_full_PFAM.365.547--2||GB_GCA_018729555.1_protein.faa_JAHHQG010000032.1_87@PF00015_full_PFAM.369.550--3||RS_GCF_000009905.1_protein.faa_NC_006177.1_617@PF00015_full_PFAM.347.613--1||RS_GCF_000183545.2_protein.faa_NZ_JH976535.1_379@PF00015_full_PFAM.360.542--1||RS_GCF_001263415.1_protein.faa_NZ_LGTE01000015.1_38@PF00015_full_PFAM.367.551--2||RS_GCF_009799925.1_protein.faa_NZ_WELK01000003.1_73@PF00015_full_PFAM.466.633--1||RS_GCF_014202995.1_protein.faa_NZ_JACHIA010000034.1_5@PF00015_full_PFAM.343.511--5:scovhsp_avg=75.37999999999998:scovhsp_max=100.0:scovhsp_min=50.5:scovhsp_std=13.670582218099497:scovhsp_sum=3392.0999999999995:send_avg=149.2888888888889:send_max=191.0:send_min=98.0:send_std=25.17991824506749:send_sum=6718.0:sstart_avg=18.622222222222224:sstart_max=60.0:sstart_min=1.0:sstart_std=17.19578289857573:sstart_sum=838.0])0.487:0.0135233[&&NHX:Sample_counter=rhizpot1--19||rhizpot2--4||rhizpot3--27||rhiztom1--36||rhiztom2--24||rhiztom3--33:Type_counter=GTDB--134||capture--143:besthit_avg=78.81063829787234:besthit_max=100.0:besthit_min=50.4:besthit_std=16.822723168414505:besthit_sum=3704.1000000000004:bitscore_avg=168.69787234042553:bitscore_max=281.0:bitscore_min=87.8:bitscore_std=41.44985178219528:bitscore_sum=7928.8:capture_class_counter=c__AC1--3||c__Acidobacteriae--1||c__Actinomycetia--4||c__Alphaproteobacteria--18||c__Bacilli--11||c__Clostridia--3||c__Deferrisomatia--2||c__Desulfobulbia--1||c__Desulfovibrionia--7||c__Desulfuromonadia--1||c__Dormibacteria--1||c__Gammaproteobacteria--58||c__Gemmatimonadetes--5||c__Halobacteria--1||c__Holophagae--2||c__Limnochordia--11||c__Negativicutes--1||c__Oligoflexia--1||c__Phycisphaerae--2||c__Spirochaetia--2||c__Symbiobacteriia--3||c__Synergistia--1||c__Thermaerobacteria--1||c__Verrucomicrobiae--2||c__Vicinamibacteria--1:capture_domain_counter=d__Archaea--1||d__Bacteria--142:capture_family_counter=f__Acutalibacteraceae--1||f__Aeromonadaceae--9||f__Anaeromusaceae--1||f__Ancalomicrobiaceae--1||f__Aquaspirillaceae--1||f__Beijerinckiaceae--3||f__Burkholderiaceae--5||f__CAIMTB01--2||f__Caulobacteraceae--1||f__Cellulomonadaceae--1||f__Cellvibrionaceae--1||f__Chromobacteriaceae--1||f__Deferrisomataceae--2||f__Desulfovibrionaceae--7||f__Desulfurivibrionaceae--1||f__Dongiaceae--5||f__Enterobacteriaceae--1||f__EtOH8--1||f__Exiguobacteraceae--2||f__GWC2-71-9--2||f__Gallionellaceae--1||f__Holophagaceae--2||f__JAFNAJ01--1||f__Longimicrobiaceae--3||f__Magnetospirillaceae--3||f__Micromonosporaceae--2||f__NBRC-103111--1||f__Natrialbaceae--1||f__Oleiphilaceae--1||f__Oscillospiraceae--2||f__Paenibacillaceae--8||f__Pseudomonadaceae--22||f__Pseudonocardiaceae--1||f__Pseudopelobacteraceae--1||f__RSA17--1||f__RSA5--9||f__Rhizobiaceae--1||f__Rhodocyclaceae--9||f__S144-34--4||f__SKKC01--1||f__SLAA01--1||f__SV1-B22--1||f__Shewanellaceae--1||f__Silvanigrellaceae--1||f__Sphingomonadaceae--2||f__Symbiobacteriaceae--3||f__Thiobacillaceae--1||f__UBA1924--2||f__UBA2255--2||f__UBA7541--1||f__UBA8260--1||f__WOZS01--1||f__Xanthobacteraceae--2||f__ZCTH02-B6--2:capture_genus_counter=g__AG25--1||g__AG41--1||g__Actinoplanes--2||g__Actinosynnema--1||g__Aeromonas--5||g__Anaeromusa--1||g__Azonexus--5||g__B1Sed10-166--1||g__Bradyrhizobium--1||g__CAIMTB01--2||g__Caulobacter--1||g__Cellulomonas--1||g__Cohnella--1||g__Deferrisoma--2||g__Dongia--5||g__Duganella--1||g__ER4--1||g__Exiguobacterium--2||g__Geothrix--1||g__Halodesulfovibrio--1||g__Holophaga--1||g__JAAFGT01--1||g__JAEUQQ01--1||g__Janthinobacterium--1||g__Longimicrobium--3||g__Marinobacter--1||g__Megalodesulfovibrio--2||g__Methylobacterium--2||g__Natrinema--1||g__Novosphingobium--1||g__Oceanimonas--1||g__Oryzomicrobium--1||g__Paenibacillus_AB--1||g__Paenibacillus_Z--7||g__Pantoea--1||g__Paraburkholderia--1||g__Parashewanella--1||g__Pelethomonas--1||g__Pelotalea--1||g__Phaeospirillum--3||g__Pigmentiphaga--1||g__Pinisolibacter--1||g__Piscinibacter--1||g__Pseudomonas--6||g__Pseudomonas_A--1||g__Pseudomonas_E--15||g__REEB77--1||g__RSA17--1||g__RSA5--1||g__RSA7--8||g__Rhizobium--1||g__Rivicola--1||g__S144-34--4||g__SG-bin9--1||g__SLAN01--1||g__SSSZ01--2||g__SV1-B22--1||g__Silvanigrella--1||g__Solidesulfovibrio--4||g__Sphingorhabdus_B--1||g__Sulfuritortus--1||g__Symbiobacterium--3||g__Teredinibacter--1||g__Thauera--1||g__UBA1417--1||g__UBA2226--1||g__UBA2255--2||g__UBA5123--1||g__UBA6054--2||g__UBA8260--1||g__VIKH01--1||g__Vogesella--1||g__WOZS01--1||g__ZCTH02-B6--2||g__Zobellella--1||g__Zobellella_C--2:capture_order_counter=o__AC1--3||o__Acidoferrales--1||o__Actinomycetales--1||o__Anaeromusales--1||o__Burkholderiales--18||o__Caulobacterales--1||o__DSM-27196--2||o__DTU080--9||o__Deferrisomatales--2||o__Desulfobulbales--1||o__Desulfovibrionales--7||o__Dongiales--5||o__Enterobacterales--11||o__Exiguobacterales--2||o__Gemmatimonadales--2||o__Geobacterales--1||o__Halobacteriales--1||o__Holophagales--2||o__Limnochordales_A--2||o__Longimicrobiales--3||o__Mycobacteriales--3||o__Oscillospirales--3||o__Paenibacillales--9||o__Pedosphaerales--2||o__Phycisphaerales--2||o__Pseudomonadales--24||o__Rhizobiales--7||o__Rhodospirillales--3||o__S144-34--4||o__Silvanigrellales--1||o__Sphingomonadales--2||o__Symbiobacteriales--3||o__Synergistales--1||o__Thermaerobacterales--1||o__UBA2770--1||o__UBA8260--1||o__Vicinamibacterales--1:capture_phylum_counter=p__Acidobacteriota--4||p__Actinobacteriota--4||p__Bdellovibrionota--1||p__Desulfobacterota--2||p__Desulfobacterota_C--2||p__Desulfobacterota_I--7||p__Dormibacterota--1||p__Edwardsbacteria--3||p__Firmicutes--11||p__Firmicutes_A--3||p__Firmicutes_C--1||p__Firmicutes_E--4||p__Firmicutes_G--11||p__Gemmatimonadota--5||p__Halobacteriota--1||p__Planctomycetota--2||p__Proteobacteria--76||p__Spirochaetota--2||p__Synergistota--1||p__Verrucomicrobiota--2:capture_species_counter=s__AG25 sp003221005--1||s__AG41 sp003221045--1||s__Actinoplanes octamycinicus--1||s__Actinoplanes palleronii--1||s__Actinosynnema auranticum--1||s__Aeromonas finlandensis--1||s__Aeromonas fluvialis--1||s__Aeromonas rivipollensis--1||s__Aeromonas sanarellii--1||s__Aeromonas taiwanensis--1||s__Anaeromusa acidaminophila--1||s__Azonexus sp002470165--5||s__B1Sed10-166 sp003552185--1||s__Bradyrhizobium sp004216735--1||s__CAIMTB01 sp016795425--2||s__Caulobacter sp000799245--1||s__Cellulomonas sp006715865--1||s__Cohnella xylanilytica--1||s__Deferrisoma sp013152215--2||s__Dongia mobilis--5||s__Duganella sp900109645--1||s__ER4 sp902783035--1||s__Exiguobacterium sp018618415--2||s__Geothrix sp017859995--1||s__Halodesulfovibrio sp003252375--1||s__Holophaga sp003165415--1||s__JAAFGT01 sp010365215--1||s__JAEUQQ01 sp016789685--1||s__Janthinobacterium sp002002885--1||s__Longimicrobium terrae--3||s__Marinobacter piscensis--1||s__Megalodesulfovibrio gigas--2||s__Methylobacterium ajmalii--1||s__Methylobacterium frigidaeris--1||s__Natrinema pallidum--1||s__Novosphingobium olei--1||s__Oceanimonas sp000243075--1||s__Oryzomicrobium terrae--1||s__Paenibacillus_AB hemerocallicola--1||s__Paenibacillus_Z glycinis--6||s__Paenibacillus_Z sp900113915--1||s__Pantoea piersonii--1||s__Paraburkholderia sp001319865--1||s__Parashewanella spongiae--1||s__Pelethomonas sp910583885--1||s__Pelotalea sp002298925--1||s__Phaeospirillum sp903853455--3||s__Pigmentiphaga sp002188635--1||s__Pinisolibacter sp002298965--1||s__Piscinibacter defluvii--1||s__Pseudomonas nitroreducens_A--6||s__Pseudomonas_A stutzeri_C--1||s__Pseudomonas_E abietaniphila--1||s__Pseudomonas_E avellanae--1||s__Pseudomonas_E cyclaminis--1||s__Pseudomonas_E khazarica--1||s__Pseudomonas_E sp000282275--1||s__Pseudomonas_E sp000761545--1||s__Pseudomonas_E sp002874965--1||s__Pseudomonas_E sp009905615--1||s__Pseudomonas_E sp013386825--3||s__Pseudomonas_E sp014851905--1||s__Pseudomonas_E sp900187455--2||s__Pseudomonas_E sp900187645--1||s__REEB77 sp019075905--1||s__RSA17 sp002919105--1||s__RSA5 sp002919235--1||s__RSA7 sp002919195--8||s__Rhizobium lusitanum--1||s__Rivicola sp002002905--1||s__S144-34 sp015494165--4||s__SG-bin9 sp002083525--1||s__SLAN01 sp007135605--1||s__SSSZ01 sp009469675--2||s__SV1-B22 sp018398915--1||s__Silvanigrella paludirubra--1||s__Solidesulfovibrio magneticus_A--4||s__Sphingorhabdus_B sp002255985--1||s__Sulfuritortus sp013389055--1||s__Symbiobacterium thermophilum--3||s__Teredinibacter purpureus--1||s__Thauera sp017997795--1||s__UBA1417 sp003531055--1||s__UBA2226 sp018821925--1||s__UBA2255 sp002347565--2||s__UBA5123 sp002415465--1||s__UBA6054 sp002429045--2||s__UBA8260 sp003134115--1||s__VIKH01 sp008080515--1||s__Vogesella urethralis--1||s__WOZS01 sp011620135--1||s__ZCTH02-B6 sp002159155--1||s__ZCTH02-B6 sp017578085--1||s__Zobellella denitrificans--1||s__Zobellella_C endophytica--2:evalue_avg=2.3191492750302317e-24:evalue_max=1.09e-22:evalue_min=1.66e-97:evalue_std=1.589928402276833e-23:evalue_sum=1.0900001592642089e-22:gapopen_avg=0.1702127659574468:gapopen_max=2.0:gapopen_min=0.0:gapopen_std=0.4333463789871951:gapopen_sum=8.0:gtdb_class_counter=c__Aquicultoria--12||c__CAIYQO01--2||c__CG2-30-70-394--1||c__Calditrichia--2||c__Chloroflexia--1||c__DTU015--9||c__DTU065--3||c__GCA-003054495--3||c__Gemmatimonadetes--1||c__HRBIN17--1||c__JABDET01--1||c__JACPDT01--2||c__Limnochordia--15||c__Riflemargulisbacteria--7||c__SHA-98--10||c__SLMV01--1||c__Sericytochromatia--1||c__Symbiobacteriia--16||c__Thermaerobacteria--3||c__Thermincolia--35||c__UBA3569--1||c__UBA5829--4||c__UBA6099--3:gtdb_domain_counter=d__Bacteria--134:gtdb_family_counter=f__54-19--1||f__Aquicultoraceae--10||f__CADDZV01--1||f__CAIYQO01--2||f__CG2-30-70-394--1||f__Carboxydocellaceae--3||f__D2--5||f__DRYI01--1||f__DSUL01--2||f__DSWB01--1||f__DTU014--2||f__DTU065--3||f__DUMU01--1||f__DUSP01--1||f__GWF2-39-127--7||f__J042--2||f__JAAYLA01--2||f__JABDET01--1||f__JABLXB01--1||f__JACPDT01--2||f__Longimicrobiaceae--1||f__Oleimmundimicrobiaceae--2||f__RSA5--1||f__SLMV01--1||f__Symbiobacteriaceae--12||f__Thermaerobacteraceae--3||f__Thermincolaceae--6||f__UBA2595--29||f__UBA3575--1||f__UBA4093--1||f__UBA4971--8||f__UBA5829--2||f__UBA6099--2||f__UBA8153--1||f__ZC4RG38--4||f__ZCTH02-B6--11:gtdb_genus_counter=g__Aquicultor--4||g__Aquicultor_A--3||g__Bu26--1||g__CADDYS01--2||g__CADDZV01--1||g__CAIYQO01--2||g__CG2-30-70-394--1||g__CSSED11-154--1||g__Carboxydocella--3||g__DRYI01--1||g__DSBK01--1||g__DSNA01--1||g__DSUL01--2||g__DSWB01--1||g__DTIW01--1||g__DTU014--1||g__DULO01--1||g__DUSP01--1||g__DYL19--17||g__GW-Firmicutes-8--2||g__GWF2-39-127--7||g__JAADJD01--2||g__JAAYAB01--1||g__JAAYLA01--2||g__JABDET01--1||g__JABLXB01--1||g__JACDOI01--2||g__JACPDT01--2||g__JAENZX01--4||g__L227-5C--1||g__Longimicrobium--1||g__Oleimmundimicrobium--1||g__RSA7--1||g__SLSY01--1||g__Symbiobacterium--12||g__Thermaerobacter--3||g__Thermincola--6||g__UBA2595--1||g__UBA3575--1||g__UBA3951--4||g__UBA4093--1||g__UBA4881--3||g__UBA5829--1||g__UBA6099--2||g__UBA6256--8||g__W-Firmicutes-14--5||g__ZC3RG10--4||g__ZC4RG38--4||g__ZCTH02-B6--5:gtdb_order_counter=o__54-19--1||o__Aquicultorales--10||o__CADDZV01--1||o__CAIYQO01--2||o__CG2-30-70-394--1||o__Carboxydocellales--3||o__D8A-2--5||o__DSUL01--2||o__DTU014--2||o__DTU065--3||o__DTU080--3||o__DUSP01--1||o__GWF2-39-127--7||o__HRBIN17--1||o__JABDET01--1||o__JABLXB01--1||o__JACPDT01--2||o__Limnochordales--1||o__Limnochordales_A--11||o__Longimicrobiales--1||o__RBG-13-44-9--2||o__S15B-MN24--1||o__SLMV01--1||o__Symbiobacteriales--16||o__Thermaerobacterales--3||o__Thermincolales--35||o__UBA3085--2||o__UBA3575--1||o__UBA4971--8||o__UBA5829--2||o__UBA6099--3||o__UBA8153--1:gtdb_phylum_counter=p__Actinobacteriota--12||p__Armatimonadota--7||p__CG2-30-70-394--1||p__Calditrichota--2||p__Chloroflexota--1||p__Cyanobacteria--1||p__Eremiobacterota--3||p__Firmicutes_B--38||p__Firmicutes_E--30||p__Firmicutes_G--28||p__Gemmatimonadota--1||p__Margulisbacteria--7||p__UBP15--3:gtdb_species_counter=s__Aquicultor primus--1||s__Aquicultor sp018333515--3||s__Aquicultor_A secundus--3||s__Bu26 sp014896305--1||s__CADDYS01 sp902810715--2||s__CADDZV01 sp902812875--1||s__CAIYQO01 sp903928345--2||s__CG2-30-70-394 sp001873295--1||s__CSSED11-154 sp007136565--1||s__Carboxydocella thermautotrophica--3||s__DRYI01 sp011380295--1||s__DSBK01 sp011046085--1||s__DSNA01 sp011047485--1||s__DSUL01 sp011329005--2||s__DSWB01 sp011368175--1||s__DTIW01 sp011333945--1||s__DTU014 sp900016865--1||s__DULO01 sp012840345--1||s__DUSP01 sp012842575--1||s__DYL19 sp016841325--5||s__DYL19 sp016841725--6||s__DYL19 sp019008365--6||s__GW-Firmicutes-8 sp002840165--2||s__GWF2-39-127 sp003242895--7||s__JAADJD01 sp013150955--1||s__JAADJD01 sp015485355--1||s__JAAYAB01 sp012719595--1||s__JAAYLA01 sp012522135--2||s__JABDET01 sp013286945--1||s__JABLXB01 sp013178305--1||s__JACDOI01 sp017656145--2||s__JACPDT01 sp016183865--2||s__JAENZX01 sp016841045--4||s__L227-5C sp013390945--1||s__Longimicrobium terrae--1||s__Oleimmundimicrobium americanum--1||s__RSA7 sp002919195--1||s__SLSY01 sp007130145--1||s__Symbiobacterium sp003242675--2||s__Symbiobacterium terraclitae--4||s__Symbiobacterium thermophilum--6||s__Thermaerobacter marianensis--1||s__Thermaerobacter sp004634385--1||s__Thermaerobacter subterraneus--1||s__Thermincola ferriacetica--6||s__UBA2595 sp002339745--1||s__UBA3575 sp002375925--1||s__UBA3951 sp002385465--1||s__UBA3951 sp012841375--1||s__UBA3951 sp012842425--1||s__UBA3951 sp012842685--1||s__UBA4093 sp002083825--1||s__UBA4881 sp002399235--1||s__UBA4881 sp012842235--1||s__UBA4881 sp018435125--1||s__UBA5829 sp002431715--1||s__UBA6099 sp002069885--1||s__UBA6099 sp002435745--1||s__UBA6256 sp002452295--2||s__UBA6256 sp012516125--2||s__UBA6256 sp012842395--2||s__UBA6256 sp014360195--2||s__W-Firmicutes-14 sp002840275--5||s__ZC3RG10 sp003387805--2||s__ZC3RG10 sp017577945--2||s__ZC4RG38 sp003242505--4||s__ZCTH02-B6 sp002159155--3||s__ZCTH02-B6 sp017578085--2:heptad_counter=MCP-24H--2||MCP-28H--3||MCP-34H--2||MCP-40H--32||MCP-44H--69||MCP-52H--168||MCP-64H--1:lbd_counter=:lca_tree=d__Bacteria:length_avg=131.80851063829786:length_max=180.0:length_min=81.0:length_std=25.352847621444592:length_sum=6195.0:mismatch_avg=28.72340425531915:mismatch_max=86.0:mismatch_min=0.0:mismatch_std=25.20326249383252:mismatch_sum=1350.0:name=N275321:qcovhsp_avg=97.76808510638297:qcovhsp_max=100.0:qcovhsp_min=95.0:qcovhsp_std=1.8804609036060143:qcovhsp_sum=4595.099999999999:qend_avg=133.40425531914894:qend_max=184.0:qend_min=83.0:qend_std=26.050669335027848:qend_sum=6270.0:qstart_avg=2.6808510638297873:qstart_max=8.0:qstart_min=1.0:qstart_std=2.441546044216953:qstart_sum=126.0:ref_name_counter=GB_GCA_002431715.1_protein.faa_DJHI01000058.1_18@PF00015_full_PFAM.381.540--1||GB_GCA_002840165.1_protein.faa_PGZN01000018.1_17@PF00015_full_PFAM.401.574--1||GB_GCA_002840275.1_protein.faa_PHAB01000002.1_2@PF00015_full_PFAM.389.552--1||GB_GCA_002919195.1_protein.faa_PKEU01000036.1_18@PF00015_full_PFAM.375.537--4||GB_GCA_002919195.1_protein.faa_PKEU01000069.1_17@PF00015_full_PFAM.365.543--3||GB_GCA_002919195.1_protein.faa_PKEU01000111.1_22@PF00015_full_PFAM.366.535--5||GB_GCA_002919195.1_protein.faa_PKEU01000176.1_2@PF00015_full_PFAM.393.556--2||GB_GCA_002919235.1_protein.faa_PKEX01000009.1_141@PF00015_full_PFAM.388.543--1||GB_GCA_003054495.1_protein.faa_CP028514.1_846@PF00015_full_PFAM.353.544--2||GB_GCA_003142755.1_protein.faa_PLNK01000029.1_3@PF00015_full_PFAM.408.572--1||GB_GCA_003242505.1_protein.faa_QGUP01000079.1_6@PF00015_full_PFAM.516.687--3||GB_GCA_003242675.1_protein.faa_QGVE01000140.1_2@PF00015_full_PFAM.365.550--1||GB_GCA_011370625.1_protein.faa_DTIZ01000160.1_11@PF00015_full_PFAM.390.571--1||GB_GCA_012522135.1_protein.faa_JAAYLA010000019.1_6@PF00015_full_PFAM.386.544--1||GB_GCA_012841405.1_protein.faa_DUUT01000228.1_4@PF00015_full_PFAM.284.437--1||GB_GCA_016183865.1_protein.faa_JACPDT010000068.1_8@PF00015_full_PFAM.177.355--1||GB_GCA_016841325.1_protein.faa_JAENZJ010000012.1_71@PF00015_full_PFAM.397.587--1||GB_GCA_017577485.1_protein.faa_PKRI01000002.1_124@PF00015_full_PFAM.367.560--1||GB_GCA_017656145.1_protein.faa_JACDOI010000026.1_6@PF00015_full_PFAM.365.547--2||GB_GCA_018729555.1_protein.faa_JAHHQG010000032.1_87@PF00015_full_PFAM.369.550--3||GB_GCA_903928345.1_protein.faa_CAIYQO010000146.1_88@PF00015_full_PFAM.206.380--1||RS_GCF_000009905.1_protein.faa_NC_006177.1_617@PF00015_full_PFAM.347.613--1||RS_GCF_000183545.2_protein.faa_NZ_JH976535.1_379@PF00015_full_PFAM.360.542--1||RS_GCF_001263415.1_protein.faa_NZ_LGTE01000015.1_38@PF00015_full_PFAM.367.551--2||RS_GCF_009799925.1_protein.faa_NZ_WELK01000003.1_73@PF00015_full_PFAM.466.633--1||RS_GCF_014202995.1_protein.faa_NZ_JACHIA010000034.1_5@PF00015_full_PFAM.343.511--5:scovhsp_avg=75.59148936170212:scovhsp_max=100.0:scovhsp_min=50.5:scovhsp_std=13.598015037165217:scovhsp_sum=3552.7999999999997:send_avg=149.48936170212767:send_max=191.0:send_min=98.0:send_std=24.66723961965108:send_sum=7026.0:sstart_avg=18.76595744680851:sstart_max=60.0:sstart_min=1.0:sstart_std=16.895089029137957:sstart_sum=882.0])0.735:0.0219402[&&NHX:Sample_counter=rhizpot1--20||rhizpot2--5||rhizpot3--28||rhiztom1--37||rhiztom2--24||rhiztom3--38:Type_counter=GTDB--137||capture--152:besthit_avg=78.02799999999999:besthit_max=100.0:besthit_min=50.4:besthit_std=16.700116582753278:besthit_sum=3901.3999999999996:bitscore_avg=167.49599999999998:bitscore_max=281.0:bitscore_min=87.8:bitscore_std=40.6619561451613:bitscore_sum=8374.8:capture_class_counter=c__AC1--3||c__Acidobacteriae--1||c__Actinomycetia--4||c__Alphaproteobacteria--18||c__Bacilli--12||c__Clostridia--3||c__Deferrisomatia--2||c__Desulfobulbia--1||c__Desulfovibrionia--7||c__Desulfuromonadia--1||c__Dormibacteria--1||c__Gammaproteobacteria--62||c__Gemmatimonadetes--5||c__Halobacteria--1||c__Holophagae--4||c__Kiritimatiellae--1||c__Limnochordia--11||c__Negativicutes--1||c__Oligoflexia--1||c__Phycisphaerae--2||c__Spirochaetia--2||c__Symbiobacteriia--3||c__Synergistia--1||c__Thermaerobacteria--1||c__Thermoleophilia--1||c__Verrucomicrobiae--2||c__Vicinamibacteria--1:capture_domain_counter=d__Archaea--1||d__Bacteria--151:capture_family_counter=f__Acutalibacteraceae--1||f__Aeromonadaceae--10||f__Amphibacillaceae--1||f__Anaeromusaceae--1||f__Ancalomicrobiaceae--1||f__Aquaspirillaceae--1||f__Beijerinckiaceae--3||f__Burkholderiaceae--5||f__CAIMTB01--2||f__Caulobacteraceae--1||f__Cellulomonadaceae--1||f__Cellvibrionaceae--1||f__Chromobacteriaceae--1||f__Deferrisomataceae--2||f__Desulfovibrionaceae--7||f__Desulfurivibrionaceae--1||f__Dongiaceae--5||f__Enterobacteriaceae--1||f__EtOH8--1||f__Exiguobacteraceae--2||f__GWC2-71-9--2||f__Gallionellaceae--1||f__Holophagaceae--4||f__JAFNAJ01--1||f__Longimicrobiaceae--3||f__Magnetospirillaceae--3||f__Micromonosporaceae--2||f__NBRC-103111--1||f__Natrialbaceae--1||f__Oleiphilaceae--1||f__Oscillospiraceae--2||f__Paenibacillaceae--8||f__Pseudomonadaceae--23||f__Pseudonocardiaceae--1||f__Pseudopelobacteraceae--1||f__RSA17--1||f__RSA5--9||f__Rhizobiaceae--1||f__Rhodocyclaceae--9||f__S144-34--5||f__SKKC01--1||f__SLAA01--1||f__SV1-B22--1||f__Shewanellaceae--1||f__Silvanigrellaceae--1||f__Solirubrobacteraceae--1||f__Sphingomonadaceae--2||f__Symbiobacteriaceae--3||f__Thioalkalivibrionaceae--1||f__Thiobacillaceae--1||f__UBA1924--2||f__UBA2255--2||f__UBA7541--1||f__UBA8260--1||f__UBA8416--1||f__WOZS01--1||f__Xanthobacteraceae--2||f__ZCTH02-B6--2:capture_genus_counter=g__AG25--1||g__AG41--1||g__Actinoplanes--2||g__Actinosynnema--1||g__Aeromonas--5||g__Anaeromusa--1||g__Azonexus--5||g__B1Sed10-166--1||g__Bradyrhizobium--1||g__CAIMTB01--2||g__Caulobacter--1||g__Cellulomonas--1||g__Cohnella--1||g__Deferrisoma--2||g__Dongia--5||g__Duganella--1||g__ER4--1||g__Exiguobacterium--2||g__Geothrix--1||g__Halodesulfovibrio--1||g__Holophaga--3||g__JAAFGT01--1||g__JAEUQQ01--1||g__Janthinobacterium--1||g__Longimicrobium--3||g__Marinobacter--1||g__Megalodesulfovibrio--2||g__Methylobacterium--2||g__Natrinema--1||g__Novosphingobium--1||g__Oceanimonas--1||g__Ornithinibacillus--1||g__Oryzomicrobium--1||g__Paenibacillus_AB--1||g__Paenibacillus_Z--7||g__Pantoea--1||g__Paraburkholderia--1||g__Parashewanella--1||g__Patulibacter--1||g__Pelethomonas--1||g__Pelotalea--1||g__Phaeospirillum--3||g__Pigmentiphaga--1||g__Pinisolibacter--1||g__Piscinibacter--1||g__Pseudomonas--6||g__Pseudomonas_A--1||g__Pseudomonas_E--16||g__REEB77--1||g__RSA17--1||g__RSA5--1||g__RSA7--8||g__Rhizobium--1||g__Rivicola--1||g__S144-34--5||g__SG-bin9--1||g__SLAN01--1||g__SSSZ01--2||g__SV1-B22--1||g__Silvanigrella--1||g__Solidesulfovibrio--4||g__Sphingorhabdus_B--1||g__Sulfuritortus--1||g__Symbiobacterium--3||g__Teredinibacter--1||g__Thauera--1||g__Thioalkalivibrio--1||g__UBA1417--1||g__UBA2226--1||g__UBA2255--2||g__UBA5123--1||g__UBA6054--2||g__UBA8260--1||g__UBA8416--1||g__VIKH01--1||g__Vogesella--1||g__WOZS01--1||g__ZCTH02-B6--2||g__Zobellella--1||g__Zobellella_C--2||g__Zobellella_D--1:capture_order_counter=o__AC1--3||o__Acidoferrales--1||o__Actinomycetales--1||o__Anaeromusales--1||o__Bacillales_D--1||o__Burkholderiales--18||o__Caulobacterales--1||o__DSM-27196--2||o__DTU080--9||o__Deferrisomatales--2||o__Desulfobulbales--1||o__Desulfovibrionales--7||o__Dongiales--5||o__Ectothiorhodospirales--1||o__Enterobacterales--12||o__Exiguobacterales--2||o__Gemmatimonadales--2||o__Geobacterales--1||o__Halobacteriales--1||o__Holophagales--4||o__Limnochordales_A--2||o__Longimicrobiales--3||o__Mycobacteriales--3||o__Oscillospirales--3||o__Paenibacillales--9||o__Pedosphaerales--2||o__Phycisphaerales--2||o__Pseudomonadales--25||o__Rhizobiales--7||o__Rhodospirillales--3||o__S144-34--5||o__Silvanigrellales--1||o__Solirubrobacterales--1||o__Sphingomonadales--2||o__Symbiobacteriales--3||o__Synergistales--1||o__Thermaerobacterales--1||o__UBA2770--1||o__UBA8260--1||o__UBA8416--1||o__Vicinamibacterales--1:capture_phylum_counter=p__Acidobacteriota--6||p__Actinobacteriota--5||p__Bdellovibrionota--1||p__Desulfobacterota--2||p__Desulfobacterota_C--2||p__Desulfobacterota_I--7||p__Dormibacterota--1||p__Edwardsbacteria--3||p__Firmicutes--12||p__Firmicutes_A--3||p__Firmicutes_C--1||p__Firmicutes_E--4||p__Firmicutes_G--11||p__Gemmatimonadota--5||p__Halobacteriota--1||p__Planctomycetota--2||p__Proteobacteria--80||p__Spirochaetota--2||p__Synergistota--1||p__Verrucomicrobiota--3:capture_species_counter=s__AG25 sp003221005--1||s__AG41 sp003221045--1||s__Actinoplanes octamycinicus--1||s__Actinoplanes palleronii--1||s__Actinosynnema auranticum--1||s__Aeromonas finlandensis--1||s__Aeromonas fluvialis--1||s__Aeromonas rivipollensis--1||s__Aeromonas sanarellii--1||s__Aeromonas taiwanensis--1||s__Anaeromusa acidaminophila--1||s__Azonexus sp002470165--5||s__B1Sed10-166 sp003552185--1||s__Bradyrhizobium sp004216735--1||s__CAIMTB01 sp016795425--2||s__Caulobacter sp000799245--1||s__Cellulomonas sp006715865--1||s__Cohnella xylanilytica--1||s__Deferrisoma sp013152215--2||s__Dongia mobilis--5||s__Duganella sp900109645--1||s__ER4 sp902783035--1||s__Exiguobacterium sp018618415--2||s__Geothrix sp017859995--1||s__Halodesulfovibrio sp003252375--1||s__Holophaga sp002298155--1||s__Holophaga sp002319925--1||s__Holophaga sp003165415--1||s__JAAFGT01 sp010365215--1||s__JAEUQQ01 sp016789685--1||s__Janthinobacterium sp002002885--1||s__Longimicrobium terrae--3||s__Marinobacter piscensis--1||s__Megalodesulfovibrio gigas--2||s__Methylobacterium ajmalii--1||s__Methylobacterium frigidaeris--1||s__Natrinema pallidum--1||s__Novosphingobium olei--1||s__Oceanimonas sp000243075--1||s__Ornithinibacillus scapharcae--1||s__Oryzomicrobium terrae--1||s__Paenibacillus_AB hemerocallicola--1||s__Paenibacillus_Z glycinis--6||s__Paenibacillus_Z sp900113915--1||s__Pantoea piersonii--1||s__Paraburkholderia sp001319865--1||s__Parashewanella spongiae--1||s__Patulibacter americanus--1||s__Pelethomonas sp910583885--1||s__Pelotalea sp002298925--1||s__Phaeospirillum sp903853455--3||s__Pigmentiphaga sp002188635--1||s__Pinisolibacter sp002298965--1||s__Piscinibacter defluvii--1||s__Pseudomonas nitroreducens_A--6||s__Pseudomonas_A stutzeri_C--1||s__Pseudomonas_E abietaniphila--1||s__Pseudomonas_E avellanae--1||s__Pseudomonas_E cyclaminis--1||s__Pseudomonas_E khazarica--1||s__Pseudomonas_E piscis--1||s__Pseudomonas_E sp000282275--1||s__Pseudomonas_E sp000761545--1||s__Pseudomonas_E sp002874965--1||s__Pseudomonas_E sp009905615--1||s__Pseudomonas_E sp013386825--3||s__Pseudomonas_E sp014851905--1||s__Pseudomonas_E sp900187455--2||s__Pseudomonas_E sp900187645--1||s__REEB77 sp019075905--1||s__RSA17 sp002919105--1||s__RSA5 sp002919235--1||s__RSA7 sp002919195--8||s__Rhizobium lusitanum--1||s__Rivicola sp002002905--1||s__S144-34 sp015494165--5||s__SG-bin9 sp002083525--1||s__SLAN01 sp007135605--1||s__SSSZ01 sp009469675--2||s__SV1-B22 sp018398915--1||s__Silvanigrella paludirubra--1||s__Solidesulfovibrio magneticus_A--4||s__Sphingorhabdus_B sp002255985--1||s__Sulfuritortus sp013389055--1||s__Symbiobacterium thermophilum--3||s__Teredinibacter purpureus--1||s__Thauera sp017997795--1||s__Thioalkalivibrio halophilus--1||s__UBA1417 sp003531055--1||s__UBA2226 sp018821925--1||s__UBA2255 sp002347565--2||s__UBA5123 sp002415465--1||s__UBA6054 sp002429045--2||s__UBA8260 sp003134115--1||s__UBA8416 sp002428045--1||s__VIKH01 sp008080515--1||s__Vogesella urethralis--1||s__WOZS01 sp011620135--1||s__ZCTH02-B6 sp002159155--1||s__ZCTH02-B6 sp017578085--1||s__Zobellella denitrificans--1||s__Zobellella_C endophytica--2||s__Zobellella_D taiwanensis--1:evalue_avg=2.1800003185284214e-24:evalue_max=1.09e-22:evalue_min=1.66e-97:evalue_std=1.541492778390085e-23:evalue_sum=1.0900001592642107e-22:gapopen_avg=0.18:gapopen_max=2.0:gapopen_min=0.0:gapopen_std=0.4375255094603873:gapopen_sum=9.0:gtdb_class_counter=c__Aquicultoria--12||c__CAIYQO01--2||c__CG2-30-70-394--1||c__Calditrichia--2||c__Chloroflexia--1||c__DTU015--9||c__DTU065--3||c__FW602-bin22--1||c__GCA-003054495--4||c__Gemmatimonadetes--1||c__HRBIN17--1||c__JABDET01--1||c__JACPDT01--2||c__Limnochordia--15||c__Riflemargulisbacteria--7||c__SHA-98--10||c__SLMV01--1||c__Sericytochromatia--1||c__Symbiobacteriia--16||c__Thermaerobacteria--3||c__Thermincolia--35||c__UBA3569--1||c__UBA5829--4||c__UBA6077--1||c__UBA6099--3:gtdb_domain_counter=d__Bacteria--137:gtdb_family_counter=f__54-19--1||f__Aquicultoraceae--10||f__CADDZV01--1||f__CAIYQO01--2||f__CG2-30-70-394--1||f__Carboxydocellaceae--4||f__D2--5||f__DRYI01--1||f__DSUL01--2||f__DSWB01--1||f__DTIE01--1||f__DTU014--2||f__DTU065--3||f__DUMU01--1||f__DUSP01--1||f__GWF2-39-127--7||f__J042--2||f__JAAYLA01--2||f__JABDET01--1||f__JABLXB01--1||f__JACPDT01--2||f__Longimicrobiaceae--1||f__Oleimmundimicrobiaceae--2||f__RSA5--1||f__SLMV01--1||f__Symbiobacteriaceae--12||f__Thermaerobacteraceae--3||f__Thermincolaceae--6||f__UBA2595--29||f__UBA3575--1||f__UBA4093--1||f__UBA4971--8||f__UBA5829--2||f__UBA6077--1||f__UBA6099--2||f__UBA8153--1||f__ZC4RG38--4||f__ZCTH02-B6--11:gtdb_genus_counter=g__Aquicultor--4||g__Aquicultor_A--3||g__Bu26--1||g__CADDYS01--2||g__CADDZV01--1||g__CAIYQO01--2||g__CG2-30-70-394--1||g__CSSED11-154--1||g__Carboxydocella--4||g__DRYI01--1||g__DSBK01--1||g__DSNA01--1||g__DSUL01--2||g__DSWB01--1||g__DTIE01--1||g__DTIW01--1||g__DTU014--1||g__DULO01--1||g__DUSP01--1||g__DYL19--17||g__GW-Firmicutes-8--2||g__GWF2-39-127--7||g__JAADJD01--2||g__JAAYAB01--1||g__JAAYLA01--2||g__JABDET01--1||g__JABLXB01--1||g__JACDOI01--2||g__JACPDT01--2||g__JAENZX01--4||g__L227-5C--1||g__Longimicrobium--1||g__Oleimmundimicrobium--1||g__RSA7--1||g__SLSY01--1||g__Symbiobacterium--12||g__Thermaerobacter--3||g__Thermincola--6||g__UBA2595--1||g__UBA3575--1||g__UBA3951--4||g__UBA4093--1||g__UBA4881--3||g__UBA5829--1||g__UBA6077--1||g__UBA6099--2||g__UBA6256--8||g__W-Firmicutes-14--5||g__ZC3RG10--4||g__ZC4RG38--4||g__ZCTH02-B6--5:gtdb_order_counter=o__54-19--1||o__Aquicultorales--10||o__CADDZV01--1||o__CAIYQO01--2||o__CG2-30-70-394--1||o__Carboxydocellales--4||o__D8A-2--5||o__DSUL01--2||o__DTU014--2||o__DTU065--3||o__DTU080--3||o__DUSP01--1||o__FW602-bin22--1||o__GWF2-39-127--7||o__HRBIN17--1||o__JABDET01--1||o__JABLXB01--1||o__JACPDT01--2||o__Limnochordales--1||o__Limnochordales_A--11||o__Longimicrobiales--1||o__RBG-13-44-9--2||o__S15B-MN24--1||o__SLMV01--1||o__Symbiobacteriales--16||o__Thermaerobacterales--3||o__Thermincolales--35||o__UBA3085--2||o__UBA3575--1||o__UBA4971--8||o__UBA5829--2||o__UBA6077--1||o__UBA6099--3||o__UBA8153--1:gtdb_phylum_counter=p__Actinobacteriota--12||p__Armatimonadota--7||p__CG2-30-70-394--1||p__Calditrichota--2||p__Chloroflexota--3||p__Cyanobacteria--1||p__Eremiobacterota--3||p__Firmicutes_B--39||p__Firmicutes_E--30||p__Firmicutes_G--28||p__Gemmatimonadota--1||p__Margulisbacteria--7||p__UBP15--3:gtdb_species_counter=s__Aquicultor primus--1||s__Aquicultor sp018333515--3||s__Aquicultor_A secundus--3||s__Bu26 sp014896305--1||s__CADDYS01 sp902810715--2||s__CADDZV01 sp902812875--1||s__CAIYQO01 sp903928345--2||s__CG2-30-70-394 sp001873295--1||s__CSSED11-154 sp007136565--1||s__Carboxydocella thermautotrophica--4||s__DRYI01 sp011380295--1||s__DSBK01 sp011046085--1||s__DSNA01 sp011047485--1||s__DSUL01 sp011329005--2||s__DSWB01 sp011368175--1||s__DTIE01 sp011334565--1||s__DTIW01 sp011333945--1||s__DTU014 sp900016865--1||s__DULO01 sp012840345--1||s__DUSP01 sp012842575--1||s__DYL19 sp016841325--5||s__DYL19 sp016841725--6||s__DYL19 sp019008365--6||s__GW-Firmicutes-8 sp002840165--2||s__GWF2-39-127 sp003242895--7||s__JAADJD01 sp013150955--1||s__JAADJD01 sp015485355--1||s__JAAYAB01 sp012719595--1||s__JAAYLA01 sp012522135--2||s__JABDET01 sp013286945--1||s__JABLXB01 sp013178305--1||s__JACDOI01 sp017656145--2||s__JACPDT01 sp016183865--2||s__JAENZX01 sp016841045--4||s__L227-5C sp013390945--1||s__Longimicrobium terrae--1||s__Oleimmundimicrobium americanum--1||s__RSA7 sp002919195--1||s__SLSY01 sp007130145--1||s__Symbiobacterium sp003242675--2||s__Symbiobacterium terraclitae--4||s__Symbiobacterium thermophilum--6||s__Thermaerobacter marianensis--1||s__Thermaerobacter sp004634385--1||s__Thermaerobacter subterraneus--1||s__Thermincola ferriacetica--6||s__UBA2595 sp002339745--1||s__UBA3575 sp002375925--1||s__UBA3951 sp002385465--1||s__UBA3951 sp012841375--1||s__UBA3951 sp012842425--1||s__UBA3951 sp012842685--1||s__UBA4093 sp002083825--1||s__UBA4881 sp002399235--1||s__UBA4881 sp012842235--1||s__UBA4881 sp018435125--1||s__UBA5829 sp002431715--1||s__UBA6077 sp002436065--1||s__UBA6099 sp002069885--1||s__UBA6099 sp002435745--1||s__UBA6256 sp002452295--2||s__UBA6256 sp012516125--2||s__UBA6256 sp012842395--2||s__UBA6256 sp014360195--2||s__W-Firmicutes-14 sp002840275--5||s__ZC3RG10 sp003387805--2||s__ZC3RG10 sp017577945--2||s__ZC4RG38 sp003242505--4||s__ZCTH02-B6 sp002159155--3||s__ZCTH02-B6 sp017578085--2:heptad_counter=MCP-24H--3||MCP-28H--3||MCP-34H--2||MCP-40H--33||MCP-44H--70||MCP-52H--177||MCP-64H--1:lbd_counter=:lca_tree=d__Bacteria:length_avg=131.8:length_max=180.0:length_min=81.0:length_std=25.680930747962243:length_sum=6590.0:mismatch_avg=29.82:mismatch_max=86.0:mismatch_min=0.0:mismatch_std=25.354378118895333:mismatch_sum=1491.0:name=N275322:qcovhsp_avg=97.79:qcovhsp_max=100.0:qcovhsp_min=95.0:qcovhsp_std=1.830384146142273:qcovhsp_sum=4889.5:qend_avg=133.4:qend_max=184.0:qend_min=83.0:qend_std=26.442853283938902:qend_sum=6670.0:qstart_avg=2.7:qstart_max=8.0:qstart_min=1.0:qstart_std=2.3925906034920326:qstart_sum=135.0:ref_name_counter=GB_GCA_002431715.1_protein.faa_DJHI01000058.1_18@PF00015_full_PFAM.381.540--1||GB_GCA_002840165.1_protein.faa_PGZN01000018.1_17@PF00015_full_PFAM.401.574--1||GB_GCA_002840275.1_protein.faa_PHAB01000002.1_2@PF00015_full_PFAM.389.552--1||GB_GCA_002919195.1_protein.faa_PKEU01000036.1_18@PF00015_full_PFAM.375.537--4||GB_GCA_002919195.1_protein.faa_PKEU01000069.1_17@PF00015_full_PFAM.365.543--3||GB_GCA_002919195.1_protein.faa_PKEU01000111.1_22@PF00015_full_PFAM.366.535--5||GB_GCA_002919195.1_protein.faa_PKEU01000176.1_2@PF00015_full_PFAM.393.556--2||GB_GCA_002919235.1_protein.faa_PKEX01000009.1_141@PF00015_full_PFAM.388.543--1||GB_GCA_003054495.1_protein.faa_CP028514.1_846@PF00015_full_PFAM.353.544--3||GB_GCA_003142755.1_protein.faa_PLNK01000029.1_3@PF00015_full_PFAM.408.572--1||GB_GCA_003242505.1_protein.faa_QGUP01000079.1_6@PF00015_full_PFAM.516.687--3||GB_GCA_003242675.1_protein.faa_QGVE01000140.1_2@PF00015_full_PFAM.365.550--1||GB_GCA_011370625.1_protein.faa_DTIZ01000160.1_11@PF00015_full_PFAM.390.571--1||GB_GCA_012522135.1_protein.faa_JAAYLA010000019.1_6@PF00015_full_PFAM.386.544--1||GB_GCA_012841405.1_protein.faa_DUUT01000228.1_4@PF00015_full_PFAM.284.437--1||GB_GCA_016183865.1_protein.faa_JACPDT010000068.1_8@PF00015_full_PFAM.177.355--1||GB_GCA_016841325.1_protein.faa_JAENZJ010000012.1_71@PF00015_full_PFAM.397.587--2||GB_GCA_017577485.1_protein.faa_PKRI01000002.1_124@PF00015_full_PFAM.367.560--1||GB_GCA_017656145.1_protein.faa_JACDOI010000026.1_6@PF00015_full_PFAM.365.547--2||GB_GCA_018729555.1_protein.faa_JAHHQG010000032.1_87@PF00015_full_PFAM.369.550--3||GB_GCA_903928345.1_protein.faa_CAIYQO010000146.1_88@PF00015_full_PFAM.206.380--1||RS_GCF_000009905.1_protein.faa_NC_006177.1_617@PF00015_full_PFAM.347.613--1||RS_GCF_000183545.2_protein.faa_NZ_JH976535.1_379@PF00015_full_PFAM.360.542--1||RS_GCF_001263415.1_protein.faa_NZ_LGTE01000007.1_28@PF00015_full_PFAM.478.668--1||RS_GCF_001263415.1_protein.faa_NZ_LGTE01000015.1_38@PF00015_full_PFAM.367.551--2||RS_GCF_009799925.1_protein.faa_NZ_WELK01000003.1_73@PF00015_full_PFAM.466.633--1||RS_GCF_014202995.1_protein.faa_NZ_JACHIA010000034.1_5@PF00015_full_PFAM.343.511--5:scovhsp_avg=75.206:scovhsp_max=100.0:scovhsp_min=50.5:scovhsp_std=13.840747443542144:scovhsp_sum=3760.3:send_avg=148.92:send_max=191.0:send_min=98.0:send_std=25.270649265219014:send_sum=7446.0:sstart_avg=18.2:sstart_max=60.0:sstart_min=1.0:sstart_std=16.550479369098007:sstart_sum=910.0],(GB_GCA_001898035.1_protein.faa_MKRX01000009.1_39@PF00015_full_PFAM.390.535:0.500498,(((a873f461-cbac-4104-8ac7-b68960cc5fb3_4@MCPsignal.79.176:0.0465862[&&NHX:Sample=rhizpot1:Type=capture:besthit=84.5:bitscore=138.0:capture_class=c__Clostridia:capture_domain=d__Bacteria:capture_family=f__Butyricicoccaceae:capture_genus=g__Butyricicoccus:capture_order=o__Oscillospirales:capture_phylum=p__Firmicutes_A:capture_species=s__Butyricicoccus pullicaecorum_A:evalue=8.61e-43:gapopen=0.0:heptad=MCP-40H:length=97.0:mismatch=15.0:qcovhsp=100.0:qend=97.0:qstart=1.0:ref_name=GB_GCA_902805635.1_protein.faa_CADCTC010000266.1_1@PF00015_full_PFAM.531.697:scovhsp=58.4:send=163.0:sstart=67.0],f64cf93d-5b09-4051-b1f9-d63803978d6e_5@MCPsignal.109.190:0.0925112[&&NHX:Sample=rhiztom3:Type=capture:capture_class=c__Gammaproteobacteria:capture_domain=d__Bacteria:capture_family=f__Pseudomonadaceae:capture_genus=g__Pseudomonas_E:capture_order=o__Pseudomonadales:capture_phylum=p__Proteobacteria:capture_species=s__Pseudomonas_E brassicae:heptad=MCP-40H])0.752:0.0223422[&&NHX:Sample_counter=rhizpot1--1||rhiztom3--1:Type_counter=capture--2:besthit_avg=84.5:besthit_max=84.5:besthit_min=84.5:besthit_std=0:besthit_sum=84.5:bitscore_avg=138.0:bitscore_max=138.0:bitscore_min=138.0:bitscore_std=0:bitscore_sum=138.0:capture_class_counter=c__Clostridia--1||c__Gammaproteobacteria--1:capture_domain_counter=d__Bacteria--2:capture_family_counter=f__Butyricicoccaceae--1||f__Pseudomonadaceae--1:capture_genus_counter=g__Butyricicoccus--1||g__Pseudomonas_E--1:capture_order_counter=o__Oscillospirales--1||o__Pseudomonadales--1:capture_phylum_counter=p__Firmicutes_A--1||p__Proteobacteria--1:capture_species_counter=s__Butyricicoccus pullicaecorum_A--1||s__Pseudomonas_E brassicae--1:evalue_avg=8.61e-43:evalue_max=8.61e-43:evalue_min=8.61e-43:evalue_std=0:evalue_sum=8.61e-43:gapopen_avg=0.0:gapopen_max=0.0:gapopen_min=0.0:gapopen_std=0:gapopen_sum=0.0:gtdb_class_counter=:gtdb_domain_counter=:gtdb_family_counter=:gtdb_genus_counter=:gtdb_order_counter=:gtdb_phylum_counter=:gtdb_species_counter=:heptad_counter=MCP-40H--2:lbd_counter=:length_avg=97.0:length_max=97.0:length_min=97.0:length_std=0:length_sum=97.0:mismatch_avg=15.0:mismatch_max=15.0:mismatch_min=15.0:mismatch_std=0:mismatch_sum=15.0:name=N275326:qcovhsp_avg=100.0:qcovhsp_max=100.0:qcovhsp_min=100.0:qcovhsp_std=0:qcovhsp_sum=100.0:qend_avg=97.0:qend_max=97.0:qend_min=97.0:qend_std=0:qend_sum=97.0:qstart_avg=1.0:qstart_max=1.0:qstart_min=1.0:qstart_std=0:qstart_sum=1.0:ref_name_counter=GB_GCA_902805635.1_protein.faa_CADCTC010000266.1_1@PF00015_full_PFAM.531.697--1:scovhsp_avg=58.4:scovhsp_max=58.4:scovhsp_min=58.4:scovhsp_std=0:scovhsp_sum=58.4:send_avg=163.0:send_max=163.0:send_min=163.0:send_std=0:send_sum=163.0:sstart_avg=67.0:sstart_max=67.0:sstart_min=67.0:sstart_std=0:sstart_sum=67.0],GB_GCA_902805635.1_protein.faa_CADCTC010000266.1_1@PF00015_full_PFAM.531.697:0.0848296[&&NHX:Type=GTDB:gtdb_class=c__UBA2235:gtdb_domain=d__Bacteria:gtdb_family=f__UBA12225:gtdb_genus=g__CADCTC01:gtdb_order=o__UBA12225:gtdb_phylum=p__Chloroflexota:gtdb_species=s__CADCTC01 sp902805635:heptad=MCP-40H:species=d__Bacteria_p__Chloroflexota_c__UBA2235_o__UBA12225_f__UBA12225_g__CADCTC01_s__CADCTC01 sp902805635])0:1.3e-08[&&NHX:Sample_counter=rhizpot1--1||rhiztom3--1:Type_counter=GTDB--1||capture--2:besthit_avg=84.5:besthit_max=84.5:besthit_min=84.5:besthit_std=0:besthit_sum=84.5:bitscore_avg=138.0:bitscore_max=138.0:bitscore_min=138.0:bitscore_std=0:bitscore_sum=138.0:capture_class_counter=c__Clostridia--1||c__Gammaproteobacteria--1:capture_domain_counter=d__Bacteria--2:capture_family_counter=f__Butyricicoccaceae--1||f__Pseudomonadaceae--1:capture_genus_counter=g__Butyricicoccus--1||g__Pseudomonas_E--1:capture_order_counter=o__Oscillospirales--1||o__Pseudomonadales--1:capture_phylum_counter=p__Firmicutes_A--1||p__Proteobacteria--1:capture_species_counter=s__Butyricicoccus pullicaecorum_A--1||s__Pseudomonas_E brassicae--1:evalue_avg=8.61e-43:evalue_max=8.61e-43:evalue_min=8.61e-43:evalue_std=0:evalue_sum=8.61e-43:gapopen_avg=0.0:gapopen_max=0.0:gapopen_min=0.0:gapopen_std=0:gapopen_sum=0.0:gtdb_class_counter=c__UBA2235--1:gtdb_domain_counter=d__Bacteria--1:gtdb_family_counter=f__UBA12225--1:gtdb_genus_counter=g__CADCTC01--1:gtdb_order_counter=o__UBA12225--1:gtdb_phylum_counter=p__Chloroflexota--1:gtdb_species_counter=s__CADCTC01 sp902805635--1:heptad_counter=MCP-40H--3:lbd_counter=:lca_tree=s__CADCTC01 sp902805635:length_avg=97.0:length_max=97.0:length_min=97.0:length_std=0:length_sum=97.0:mismatch_avg=15.0:mismatch_max=15.0:mismatch_min=15.0:mismatch_std=0:mismatch_sum=15.0:name=N275328:qcovhsp_avg=100.0:qcovhsp_max=100.0:qcovhsp_min=100.0:qcovhsp_std=0:qcovhsp_sum=100.0:qend_avg=97.0:qend_max=97.0:qend_min=97.0:qend_std=0:qend_sum=97.0:qstart_avg=1.0:qstart_max=1.0:qstart_min=1.0:qstart_std=0:qstart_sum=1.0:ref_name_counter=GB_GCA_902805635.1_protein.faa_CADCTC010000266.1_1@PF00015_full_PFAM.531.697--1:scovhsp_avg=58.4:scovhsp_max=58.4:scovhsp_min=58.4:scovhsp_std=0:scovhsp_sum=58.4:send_avg=163.0:send_max=163.0:send_min=163.0:send_std=0:send_sum=163.0:sstart_avg=67.0:sstart_max=67.0:sstart_min=67.0:sstart_std=0:sstart_sum=67.0],((897f8640-470f-5f7a-baa2-d127d792c2d5_1@MCPsignal.24.104:5e-09[&&NHX:Sample=rhiztom2:Type=capture:capture_class=c__Desulfovibrionia:capture_domain=d__Bacteria:capture_family=f__Desulfovibrionaceae:capture_genus=g__Solidesulfovibrio:capture_order=o__Desulfovibrionales:capture_phylum=p__Desulfobacterota_I:capture_species=s__Solidesulfovibrio magneticus_A:heptad=MCP-40H],6b671431-5869-4519-911e-414338ec7c77_6@MCPsignal.52.143:0.134019[&&NHX:Sample=rhiztom1:Type=capture:capture_class=c__Desulfuromonadia:capture_domain=d__Bacteria:capture_family=f__Geobacteraceae:capture_genus=g__Geomonas:capture_order=o__Geobacterales:capture_phylum=p__Desulfobacterota:capture_species=s__Geomonas bemidjiensis:heptad=MCP-40H])0:5e-09[&&NHX:Sample_counter=rhiztom1--1||rhiztom2--1:Type_counter=capture--2:capture_class_counter=c__Desulfovibrionia--1||c__Desulfuromonadia--1:capture_domain_counter=d__Bacteria--2:capture_family_counter=f__Desulfovibrionaceae--1||f__Geobacteraceae--1:capture_genus_counter=g__Geomonas--1||g__Solidesulfovibrio--1:capture_order_counter=o__Desulfovibrionales--1||o__Geobacterales--1:capture_phylum_counter=p__Desulfobacterota--1||p__Desulfobacterota_I--1:capture_species_counter=s__Geomonas bemidjiensis--1||s__Solidesulfovibrio magneticus_A--1:gtdb_class_counter=:gtdb_domain_counter=:gtdb_family_counter=:gtdb_genus_counter=:gtdb_order_counter=:gtdb_phylum_counter=:gtdb_species_counter=:heptad_counter=MCP-40H--2:lbd_counter=:name=N275331:ref_name_counter=],((a4b0fee5-e7e7-4a39-83e6-cd53a8fa4346_4@MCPsignal.90.219:5e-09[&&NHX:Sample=rhiztom2:Type=capture:besthit=91.5:bitscore=210.0:capture_class=c__Gammaproteobacteria:capture_domain=d__Bacteria:capture_family=f__Ga0077536:capture_genus=g__JACQWY01:capture_order=o__Ga0077536:capture_phylum=p__Proteobacteria:capture_species=s__JACQWY01 sp016209015:evalue=1.6e-70:gapopen=0.0:heptad=MCP-40H:length=129.0:mismatch=11.0:qcovhsp=100.0:qend=129.0:qstart=1.0:ref_name=GB_GCA_902805635.1_protein.faa_CADCTC010000266.1_1@PF00015_full_PFAM.531.697:scovhsp=77.7:send=150.0:sstart=22.0],(1d438277-b0b6-486d-8196-0478bde371d4_2@MCPsignal.37.111:5e-09[&&NHX:Sample=rhiztom2:Type=capture:capture_class=c__Gammaproteobacteria:capture_domain=d__Bacteria:capture_family=f__Burkholderiaceae:capture_genus=g__Paraburkholderia:capture_order=o__Burkholderiales:capture_phylum=p__Proteobacteria:capture_species=s__Paraburkholderia kururiensis:heptad=MCP-40H],((((6e7acb8d-5506-432d-a615-9cdcbd2b7a9c_4@MCPsignal.26.154:5e-09[&&NHX:Sample=rhiztom2:Type=capture:capture_class=c__Desulfovibrionia:capture_domain=d__Bacteria:capture_family=f__Desulfovibrionaceae:capture_genus=g__Solidesulfovibrio:capture_order=o__Desulfovibrionales:capture_phylum=p__Desulfobacterota_I:capture_species=s__Solidesulfovibrio magneticus_A:heptad=MCP-40H],def010a7-fe32-481f-833a-f6b1ad4a07a6_3@MCPsignal.793.934:0.0162436[&&NHX:Sample=rhiztom2:Type=capture:besthit=86.3:bitscore=215.0:capture_class=c__Gammaproteobacteria:capture_domain=d__Bacteria:capture_family=f__Burkholderiaceae:capture_genus=g__Pseudoduganella:capture_order=o__Burkholderiales:capture_phylum=p__Proteobacteria:capture_species=s__Pseudoduganella sp002454505:evalue=1.91e-72:gapopen=0.0:heptad=MCP-40H:length=139.0:mismatch=19.0:qcovhsp=98.6:qend=141.0:qstart=3.0:ref_name=GB_GCA_902805635.1_protein.faa_CADCTC010000266.1_1@PF00015_full_PFAM.531.697:scovhsp=83.7:send=143.0:sstart=5.0])0:5e-09[&&NHX:Sample_counter=rhiztom2--2:Type_counter=capture--2:besthit_avg=86.3:besthit_max=86.3:besthit_min=86.3:besthit_std=0:besthit_sum=86.3:bitscore_avg=215.0:bitscore_max=215.0:bitscore_min=215.0:bitscore_std=0:bitscore_sum=215.0:capture_class_counter=c__Desulfovibrionia--1||c__Gammaproteobacteria--1:capture_domain_counter=d__Bacteria--2:capture_family_counter=f__Burkholderiaceae--1||f__Desulfovibrionaceae--1:capture_genus_counter=g__Pseudoduganella--1||g__Solidesulfovibrio--1:capture_order_counter=o__Burkholderiales--1||o__Desulfovibrionales--1:capture_phylum_counter=p__Desulfobacterota_I--1||p__Proteobacteria--1:capture_species_counter=s__Pseudoduganella sp002454505--1||s__Solidesulfovibrio magneticus_A--1:evalue_avg=1.91e-72:evalue_max=1.91e-72:evalue_min=1.91e-72:evalue_std=0:evalue_sum=1.91e-72:gapopen_avg=0.0:gapopen_max=0.0:gapopen_min=0.0:gapopen_std=0:gapopen_sum=0.0:gtdb_class_counter=:gtdb_domain_counter=:gtdb_family_counter=:gtdb_genus_counter=:gtdb_order_counter=:gtdb_phylum_counter=:gtdb_species_counter=:heptad_counter=MCP-40H--2:lbd_counter=:length_avg=139.0:length_max=139.0:length_min=139.0:length_std=0:length_sum=139.0:mismatch_avg=19.0:mismatch_max=19.0:mismatch_min=19.0:mismatch_std=0:mismatch_sum=19.0:name=N275336:qcovhsp_avg=98.6:qcovhsp_max=98.6:qcovhsp_min=98.6:qcovhsp_std=0:qcovhsp_sum=98.6:qend_avg=141.0:qend_max=141.0:qend_min=141.0:qend_std=0:qend_sum=141.0:qstart_avg=3.0:qstart_max=3.0:qstart_min=3.0:qstart_std=0:qstart_sum=3.0:ref_name_counter=GB_GCA_902805635.1_protein.faa_CADCTC010000266.1_1@PF00015_full_PFAM.531.697--1:scovhsp_avg=83.7:scovhsp_max=83.7:scovhsp_min=83.7:scovhsp_std=0:scovhsp_sum=83.7:send_avg=143.0:send_max=143.0:send_min=143.0:send_std=0:send_sum=143.0:sstart_avg=5.0:sstart_max=5.0:sstart_min=5.0:sstart_std=0:sstart_sum=5.0],(f88278da-ae69-4259-abbd-40c6b42a26b4_6@MCPsignal.147.250:5e-09[&&NHX:Sample=rhiztom2:Type=capture:besthit=89.1:bitscore=165.0:capture_class=c__Gammaproteobacteria:capture_domain=d__Bacteria:capture_family=f__Burkholderiaceae:capture_genus=g__Pseudoduganella:capture_order=o__Burkholderiales:capture_phylum=p__Proteobacteria:capture_species=s__Pseudoduganella sp002454505:evalue=2.52e-53:gapopen=0.0:heptad=MCP-40H:length=101.0:mismatch=11.0:qcovhsp=98.1:qend=103.0:qstart=3.0:ref_name=GB_GCA_902805635.1_protein.faa_CADCTC010000266.1_1@PF00015_full_PFAM.531.697:scovhsp=60.8:send=105.0:sstart=5.0],(63533af5-d48e-4a23-baaa-a3cd16af632c_4@MCPsignal.1038.1194:0.0094659[&&NHX:Sample=rhizpot3:Type=capture:besthit=86.4:bitscore=234.0:capture_class=c__Gammaproteobacteria:capture_domain=d__Bacteria:capture_family=f__Pseudomonadaceae:capture_genus=g__Pseudomonas_A:capture_order=o__Pseudomonadales:capture_phylum=p__Proteobacteria:capture_species=s__Pseudomonas_A sp003488145:evalue=1.71e-79:gapopen=1.0:heptad=MCP-40H:length=154.0:mismatch=20.0:qcovhsp=98.7:qend=156.0:qstart=3.0:ref_name=GB_GCA_902805635.1_protein.faa_CADCTC010000266.1_1@PF00015_full_PFAM.531.697:scovhsp=92.2:send=157.0:sstart=5.0],(cb273c5a-8c6c-41b0-a724-9e49d9bf8554_3@MCPsignal.399.584:0.0039017[&&NHX:Sample=rhiztom1:Type=capture:capture_class=c__Gammaproteobacteria:capture_domain=d__Bacteria:capture_family=f__Burkholderiaceae:capture_genus=g__Pseudoduganella:capture_order=o__Burkholderiales:capture_phylum=p__Proteobacteria:capture_species=s__Pseudoduganella sp002454505:heptad=MCP-40H],(efcd1c72-aea8-451e-a0b0-9536d680af38_6@MCPsignal.24.153:0.0063011[&&NHX:Sample=rhiztom1:Type=capture:capture_class=c__Gammaproteobacteria:capture_domain=d__Bacteria:capture_family=f__Pseudomonadaceae:capture_genus=g__Pseudomonas_A:capture_order=o__Pseudomonadales:capture_phylum=p__Proteobacteria:capture_species=s__Pseudomonas_A sp003488145:heptad=MCP-52H],720e0ffb-ab76-4204-bad0-b5f57d6d5e98_6@MCPsignal.25.154:5e-09[&&NHX:Sample=rhiztom1:Type=capture:capture_class=c__Halobacteria:capture_domain=d__Archaea:capture_family=f__Haladaptataceae:capture_genus=g__Halorussus:capture_order=o__Halobacteriales:capture_phylum=p__Halobacteriota:capture_species=s__Halorussus sp010747475:heptad=MCP-40H])0:5e-09[&&NHX:Sample_counter=rhiztom1--2:Type_counter=capture--2:capture_class_counter=c__Gammaproteobacteria--1||c__Halobacteria--1:capture_domain_counter=d__Archaea--1||d__Bacteria--1:capture_family_counter=f__Haladaptataceae--1||f__Pseudomonadaceae--1:capture_genus_counter=g__Halorussus--1||g__Pseudomonas_A--1:capture_order_counter=o__Halobacteriales--1||o__Pseudomonadales--1:capture_phylum_counter=p__Halobacteriota--1||p__Proteobacteria--1:capture_species_counter=s__Halorussus sp010747475--1||s__Pseudomonas_A sp003488145--1:gtdb_class_counter=:gtdb_domain_counter=:gtdb_family_counter=:gtdb_genus_counter=:gtdb_order_counter=:gtdb_phylum_counter=:gtdb_species_counter=:heptad_counter=MCP-40H--1||MCP-52H--1:lbd_counter=:name=N275342:ref_name_counter=])0:5e-09[&&NHX:Sample_counter=rhiztom1--3:Type_counter=capture--3:capture_class_counter=c__Gammaproteobacteria--2||c__Halobacteria--1:capture_domain_counter=d__Archaea--1||d__Bacteria--2:capture_family_counter=f__Burkholderiaceae--1||f__Haladaptataceae--1||f__Pseudomonadaceae--1:capture_genus_counter=g__Halorussus--1||g__Pseudoduganella--1||g__Pseudomonas_A--1:capture_order_counter=o__Burkholderiales--1||o__Halobacteriales--1||o__Pseudomonadales--1:capture_phylum_counter=p__Halobacteriota--1||p__Proteobacteria--2:capture_species_counter=s__Halorussus sp010747475--1||s__Pseudoduganella sp002454505--1||s__Pseudomonas_A sp003488145--1:gtdb_class_counter=:gtdb_domain_counter=:gtdb_family_counter=:gtdb_genus_counter=:gtdb_order_counter=:gtdb_phylum_counter=:gtdb_species_counter=:heptad_counter=MCP-40H--2||MCP-52H--1:lbd_counter=:name=N275343:ref_name_counter=])0:5e-09[&&NHX:Sample_counter=rhizpot3--1||rhiztom1--3:Type_counter=capture--4:besthit_avg=86.4:besthit_max=86.4:besthit_min=86.4:besthit_std=0:besthit_sum=86.4:bitscore_avg=234.0:bitscore_max=234.0:bitscore_min=234.0:bitscore_std=0:bitscore_sum=234.0:capture_class_counter=c__Gammaproteobacteria--3||c__Halobacteria--1:capture_domain_counter=d__Archaea--1||d__Bacteria--3:capture_family_counter=f__Burkholderiaceae--1||f__Haladaptataceae--1||f__Pseudomonadaceae--2:capture_genus_counter=g__Halorussus--1||g__Pseudoduganella--1||g__Pseudomonas_A--2:capture_order_counter=o__Burkholderiales--1||o__Halobacteriales--1||o__Pseudomonadales--2:capture_phylum_counter=p__Halobacteriota--1||p__Proteobacteria--3:capture_species_counter=s__Halorussus sp010747475--1||s__Pseudoduganella sp002454505--1||s__Pseudomonas_A sp003488145--2:evalue_avg=1.71e-79:evalue_max=1.71e-79:evalue_min=1.71e-79:evalue_std=0:evalue_sum=1.71e-79:gapopen_avg=1.0:gapopen_max=1.0:gapopen_min=1.0:gapopen_std=0:gapopen_sum=1.0:gtdb_class_counter=:gtdb_domain_counter=:gtdb_family_counter=:gtdb_genus_counter=:gtdb_order_counter=:gtdb_phylum_counter=:gtdb_species_counter=:heptad_counter=MCP-40H--3||MCP-52H--1:lbd_counter=:length_avg=154.0:length_max=154.0:length_min=154.0:length_std=0:length_sum=154.0:mismatch_avg=20.0:mismatch_max=20.0:mismatch_min=20.0:mismatch_std=0:mismatch_sum=20.0:name=N275344:qcovhsp_avg=98.7:qcovhsp_max=98.7:qcovhsp_min=98.7:qcovhsp_std=0:qcovhsp_sum=98.7:qend_avg=156.0:qend_max=156.0:qend_min=156.0:qend_std=0:qend_sum=156.0:qstart_avg=3.0:qstart_max=3.0:qstart_min=3.0:qstart_std=0:qstart_sum=3.0:ref_name_counter=GB_GCA_902805635.1_protein.faa_CADCTC010000266.1_1@PF00015_full_PFAM.531.697--1:scovhsp_avg=92.2:scovhsp_max=92.2:scovhsp_min=92.2:scovhsp_std=0:scovhsp_sum=92.2:send_avg=157.0:send_max=157.0:send_min=157.0:send_std=0:send_sum=157.0:sstart_avg=5.0:sstart_max=5.0:sstart_min=5.0:sstart_std=0:sstart_sum=5.0])0:5e-09[&&NHX:Sample_counter=rhizpot3--1||rhiztom1--3||rhiztom2--1:Type_counter=capture--5:besthit_avg=87.75:besthit_max=89.1:besthit_min=86.4:besthit_std=1.9091883092036703:besthit_sum=175.5:bitscore_avg=199.5:bitscore_max=234.0:bitscore_min=165.0:bitscore_std=48.79036790187178:bitscore_sum=399.0:capture_class_counter=c__Gammaproteobacteria--4||c__Halobacteria--1:capture_domain_counter=d__Archaea--1||d__Bacteria--4:capture_family_counter=f__Burkholderiaceae--2||f__Haladaptataceae--1||f__Pseudomonadaceae--2:capture_genus_counter=g__Halorussus--1||g__Pseudoduganella--2||g__Pseudomonas_A--2:capture_order_counter=o__Burkholderiales--2||o__Halobacteriales--1||o__Pseudomonadales--2:capture_phylum_counter=p__Halobacteriota--1||p__Proteobacteria--4:capture_species_counter=s__Halorussus sp010747475--1||s__Pseudoduganella sp002454505--2||s__Pseudomonas_A sp003488145--2:evalue_avg=1.26e-53:evalue_max=2.52e-53:evalue_min=1.71e-79:evalue_std=1.7819090885900997e-53:evalue_sum=2.52e-53:gapopen_avg=0.5:gapopen_max=1.0:gapopen_min=0.0:gapopen_std=0.7071067811865476:gapopen_sum=1.0:gtdb_class_counter=:gtdb_domain_counter=:gtdb_family_counter=:gtdb_genus_counter=:gtdb_order_counter=:gtdb_phylum_counter=:gtdb_species_counter=:heptad_counter=MCP-40H--4||MCP-52H--1:lbd_counter=:length_avg=127.5:length_max=154.0:length_min=101.0:length_std=37.476659402887016:length_sum=255.0:mismatch_avg=15.5:mismatch_max=20.0:mismatch_min=11.0:mismatch_std=6.363961030678928:mismatch_sum=31.0:name=N275345:qcovhsp_avg=98.4:qcovhsp_max=98.7:qcovhsp_min=98.1:qcovhsp_std=0.4242640687119345:qcovhsp_sum=196.8:qend_avg=129.5:qend_max=156.0:qend_min=103.0:qend_std=37.476659402887016:qend_sum=259.0:qstart_avg=3.0:qstart_max=3.0:qstart_min=3.0:qstart_std=0.0:qstart_sum=6.0:ref_name_counter=GB_GCA_902805635.1_protein.faa_CADCTC010000266.1_1@PF00015_full_PFAM.531.697--2:scovhsp_avg=76.5:scovhsp_max=92.2:scovhsp_min=60.8:scovhsp_std=22.203152929257598:scovhsp_sum=153.0:send_avg=131.0:send_max=157.0:send_min=105.0:send_std=36.76955262170047:send_sum=262.0:sstart_avg=5.0:sstart_max=5.0:sstart_min=5.0:sstart_std=0.0:sstart_sum=10.0])0.982:5e-09[&&NHX:Sample_counter=rhizpot3--1||rhiztom1--3||rhiztom2--3:Type_counter=capture--7:besthit_avg=87.26666666666665:besthit_max=89.1:besthit_min=86.3:besthit_std=1.5885003409925103:besthit_sum=261.79999999999995:bitscore_avg=204.66666666666666:bitscore_max=234.0:bitscore_min=165.0:bitscore_std=35.64173583501978:bitscore_sum=614.0:capture_class_counter=c__Desulfovibrionia--1||c__Gammaproteobacteria--5||c__Halobacteria--1:capture_domain_counter=d__Archaea--1||d__Bacteria--6:capture_family_counter=f__Burkholderiaceae--3||f__Desulfovibrionaceae--1||f__Haladaptataceae--1||f__Pseudomonadaceae--2:capture_genus_counter=g__Halorussus--1||g__Pseudoduganella--3||g__Pseudomonas_A--2||g__Solidesulfovibrio--1:capture_order_counter=o__Burkholderiales--3||o__Desulfovibrionales--1||o__Halobacteriales--1||o__Pseudomonadales--2:capture_phylum_counter=p__Desulfobacterota_I--1||p__Halobacteriota--1||p__Proteobacteria--5:capture_species_counter=s__Halorussus sp010747475--1||s__Pseudoduganella sp002454505--3||s__Pseudomonas_A sp003488145--2||s__Solidesulfovibrio magneticus_A--1:evalue_avg=8.4e-54:evalue_max=2.52e-53:evalue_min=1.71e-79:evalue_std=1.454922678357857e-53:evalue_sum=2.52e-53:gapopen_avg=0.3333333333333333:gapopen_max=1.0:gapopen_min=0.0:gapopen_std=0.5773502691896258:gapopen_sum=1.0:gtdb_class_counter=:gtdb_domain_counter=:gtdb_family_counter=:gtdb_genus_counter=:gtdb_order_counter=:gtdb_phylum_counter=:gtdb_species_counter=:heptad_counter=MCP-40H--6||MCP-52H--1:lbd_counter=:length_avg=131.33333333333334:length_max=154.0:length_min=101.0:length_std=27.319101986217138:length_sum=394.0:mismatch_avg=16.666666666666668:mismatch_max=20.0:mismatch_min=11.0:mismatch_std=4.932882862316247:mismatch_sum=50.0:name=N275346:qcovhsp_avg=98.46666666666665:qcovhsp_max=98.7:qcovhsp_min=98.1:qcovhsp_std=0.32145502536643494:qcovhsp_sum=295.4:qend_avg=133.33333333333334:qend_max=156.0:qend_min=103.0:qend_std=27.319101986217138:qend_sum=400.0:qstart_avg=3.0:qstart_max=3.0:qstart_min=3.0:qstart_std=0.0:qstart_sum=9.0:ref_name_counter=GB_GCA_902805635.1_protein.faa_CADCTC010000266.1_1@PF00015_full_PFAM.531.697--3:scovhsp_avg=78.89999999999999:scovhsp_max=92.2:scovhsp_min=60.8:scovhsp_std=16.240997506311:scovhsp_sum=236.7:send_avg=135.0:send_max=157.0:send_min=105.0:send_std=26.90724809414742:send_sum=405.0:sstart_avg=5.0:sstart_max=5.0:sstart_min=5.0:sstart_std=0.0:sstart_sum=15.0],(bb7baf73-08c9-493c-8df4-aaafb16895f6_2@MCPsignal.55.152:5e-09[&&NHX:Sample=rhiztom1:Type=capture:capture_class=c__Symbiobacteriia:capture_domain=d__Bacteria:capture_family=f__Symbiobacteriaceae:capture_genus=g__Symbiobacterium:capture_order=o__Symbiobacteriales:capture_phylum=p__Firmicutes_E:capture_species=s__Symbiobacterium terraclitae:heptad=MCP-40H],8bf99626-4e1e-43ed-ba18-7a3e7cdd219c_4@MCPsignal.261.369:5e-09[&&NHX:Sample=rhiztom1:Type=capture:capture_class=c__Alphaproteobacteria:capture_domain=d__Bacteria:capture_family=f__Sphingomonadaceae:capture_genus=g__Sphingobium:capture_order=o__Sphingomonadales:capture_phylum=p__Proteobacteria:capture_species=s__Sphingobium subterraneum:heptad=MCP-40H])0:5e-09[&&NHX:Sample_counter=rhiztom1--2:Type_counter=capture--2:capture_class_counter=c__Alphaproteobacteria--1||c__Symbiobacteriia--1:capture_domain_counter=d__Bacteria--2:capture_family_counter=f__Sphingomonadaceae--1||f__Symbiobacteriaceae--1:capture_genus_counter=g__Sphingobium--1||g__Symbiobacterium--1:capture_order_counter=o__Sphingomonadales--1||o__Symbiobacteriales--1:capture_phylum_counter=p__Firmicutes_E--1||p__Proteobacteria--1:capture_species_counter=s__Sphingobium subterraneum--1||s__Symbiobacterium terraclitae--1:gtdb_class_counter=:gtdb_domain_counter=:gtdb_family_counter=:gtdb_genus_counter=:gtdb_order_counter=:gtdb_phylum_counter=:gtdb_species_counter=:heptad_counter=MCP-40H--2:lbd_counter=:name=N275349:ref_name_counter=])0:5e-09[&&NHX:Sample_counter=rhizpot3--1||rhiztom1--5||rhiztom2--3:Type_counter=capture--9:besthit_avg=87.26666666666665:besthit_max=89.1:besthit_min=86.3:besthit_std=1.5885003409925103:besthit_sum=261.79999999999995:bitscore_avg=204.66666666666666:bitscore_max=234.0:bitscore_min=165.0:bitscore_std=35.64173583501978:bitscore_sum=614.0:capture_class_counter=c__Alphaproteobacteria--1||c__Desulfovibrionia--1||c__Gammaproteobacteria--5||c__Halobacteria--1||c__Symbiobacteriia--1:capture_domain_counter=d__Archaea--1||d__Bacteria--8:capture_family_counter=f__Burkholderiaceae--3||f__Desulfovibrionaceae--1||f__Haladaptataceae--1||f__Pseudomonadaceae--2||f__Sphingomonadaceae--1||f__Symbiobacteriaceae--1:capture_genus_counter=g__Halorussus--1||g__Pseudoduganella--3||g__Pseudomonas_A--2||g__Solidesulfovibrio--1||g__Sphingobium--1||g__Symbiobacterium--1:capture_order_counter=o__Burkholderiales--3||o__Desulfovibrionales--1||o__Halobacteriales--1||o__Pseudomonadales--2||o__Sphingomonadales--1||o__Symbiobacteriales--1:capture_phylum_counter=p__Desulfobacterota_I--1||p__Firmicutes_E--1||p__Halobacteriota--1||p__Proteobacteria--6:capture_species_counter=s__Halorussus sp010747475--1||s__Pseudoduganella sp002454505--3||s__Pseudomonas_A sp003488145--2||s__Solidesulfovibrio magneticus_A--1||s__Sphingobium subterraneum--1||s__Symbiobacterium terraclitae--1:evalue_avg=8.4e-54:evalue_max=2.52e-53:evalue_min=1.71e-79:evalue_std=1.454922678357857e-53:evalue_sum=2.52e-53:gapopen_avg=0.3333333333333333:gapopen_max=1.0:gapopen_min=0.0:gapopen_std=0.5773502691896258:gapopen_sum=1.0:gtdb_class_counter=:gtdb_domain_counter=:gtdb_family_counter=:gtdb_genus_counter=:gtdb_order_counter=:gtdb_phylum_counter=:gtdb_species_counter=:heptad_counter=MCP-40H--8||MCP-52H--1:lbd_counter=:length_avg=131.33333333333334:length_max=154.0:length_min=101.0:length_std=27.319101986217138:length_sum=394.0:mismatch_avg=16.666666666666668:mismatch_max=20.0:mismatch_min=11.0:mismatch_std=4.932882862316247:mismatch_sum=50.0:name=N275350:qcovhsp_avg=98.46666666666665:qcovhsp_max=98.7:qcovhsp_min=98.1:qcovhsp_std=0.32145502536643494:qcovhsp_sum=295.4:qend_avg=133.33333333333334:qend_max=156.0:qend_min=103.0:qend_std=27.319101986217138:qend_sum=400.0:qstart_avg=3.0:qstart_max=3.0:qstart_min=3.0:qstart_std=0.0:qstart_sum=9.0:ref_name_counter=GB_GCA_902805635.1_protein.faa_CADCTC010000266.1_1@PF00015_full_PFAM.531.697--3:scovhsp_avg=78.89999999999999:scovhsp_max=92.2:scovhsp_min=60.8:scovhsp_std=16.240997506311:scovhsp_sum=236.7:send_avg=135.0:send_max=157.0:send_min=105.0:send_std=26.90724809414742:send_sum=405.0:sstart_avg=5.0:sstart_max=5.0:sstart_min=5.0:sstart_std=0.0:sstart_sum=15.0],716e3674-5497-50d2-8385-49d6016c5902_6@MCPsignal.102.254:5e-09[&&NHX:Sample=rhiztom1:Type=capture:capture_class=c__Gammaproteobacteria:capture_domain=d__Bacteria:capture_family=f__Ga0077536:capture_genus=g__JACQWY01:capture_order=o__Ga0077536:capture_phylum=p__Proteobacteria:capture_species=s__JACQWY01 sp016209015:heptad=MCP-40H])0.963:6e-09[&&NHX:Sample_counter=rhizpot3--1||rhiztom1--6||rhiztom2--3:Type_counter=capture--10:besthit_avg=87.26666666666665:besthit_max=89.1:besthit_min=86.3:besthit_std=1.5885003409925103:besthit_sum=261.79999999999995:bitscore_avg=204.66666666666666:bitscore_max=234.0:bitscore_min=165.0:bitscore_std=35.64173583501978:bitscore_sum=614.0:capture_class_counter=c__Alphaproteobacteria--1||c__Desulfovibrionia--1||c__Gammaproteobacteria--6||c__Halobacteria--1||c__Symbiobacteriia--1:capture_domain_counter=d__Archaea--1||d__Bacteria--9:capture_family_counter=f__Burkholderiaceae--3||f__Desulfovibrionaceae--1||f__Ga0077536--1||f__Haladaptataceae--1||f__Pseudomonadaceae--2||f__Sphingomonadaceae--1||f__Symbiobacteriaceae--1:capture_genus_counter=g__Halorussus--1||g__JACQWY01--1||g__Pseudoduganella--3||g__Pseudomonas_A--2||g__Solidesulfovibrio--1||g__Sphingobium--1||g__Symbiobacterium--1:capture_order_counter=o__Burkholderiales--3||o__Desulfovibrionales--1||o__Ga0077536--1||o__Halobacteriales--1||o__Pseudomonadales--2||o__Sphingomonadales--1||o__Symbiobacteriales--1:capture_phylum_counter=p__Desulfobacterota_I--1||p__Firmicutes_E--1||p__Halobacteriota--1||p__Proteobacteria--7:capture_species_counter=s__Halorussus sp010747475--1||s__JACQWY01 sp016209015--1||s__Pseudoduganella sp002454505--3||s__Pseudomonas_A sp003488145--2||s__Solidesulfovibrio magneticus_A--1||s__Sphingobium subterraneum--1||s__Symbiobacterium terraclitae--1:evalue_avg=8.4e-54:evalue_max=2.52e-53:evalue_min=1.71e-79:evalue_std=1.454922678357857e-53:evalue_sum=2.52e-53:gapopen_avg=0.3333333333333333:gapopen_max=1.0:gapopen_min=0.0:gapopen_std=0.5773502691896258:gapopen_sum=1.0:gtdb_class_counter=:gtdb_domain_counter=:gtdb_family_counter=:gtdb_genus_counter=:gtdb_order_counter=:gtdb_phylum_counter=:gtdb_species_counter=:heptad_counter=MCP-40H--9||MCP-52H--1:lbd_counter=:length_avg=131.33333333333334:length_max=154.0:length_min=101.0:length_std=27.319101986217138:length_sum=394.0:mismatch_avg=16.666666666666668:mismatch_max=20.0:mismatch_min=11.0:mismatch_std=4.932882862316247:mismatch_sum=50.0:name=N275352:qcovhsp_avg=98.46666666666665:qcovhsp_max=98.7:qcovhsp_min=98.1:qcovhsp_std=0.32145502536643494:qcovhsp_sum=295.4:qend_avg=133.33333333333334:qend_max=156.0:qend_min=103.0:qend_std=27.319101986217138:qend_sum=400.0:qstart_avg=3.0:qstart_max=3.0:qstart_min=3.0:qstart_std=0.0:qstart_sum=9.0:ref_name_counter=GB_GCA_902805635.1_protein.faa_CADCTC010000266.1_1@PF00015_full_PFAM.531.697--3:scovhsp_avg=78.89999999999999:scovhsp_max=92.2:scovhsp_min=60.8:scovhsp_std=16.240997506311:scovhsp_sum=236.7:send_avg=135.0:send_max=157.0:send_min=105.0:send_std=26.90724809414742:send_sum=405.0:sstart_avg=5.0:sstart_max=5.0:sstart_min=5.0:sstart_std=0.0:sstart_sum=15.0])0:5e-09[&&NHX:Sample_counter=rhizpot3--1||rhiztom1--6||rhiztom2--4:Type_counter=capture--11:besthit_avg=87.26666666666665:besthit_max=89.1:besthit_min=86.3:besthit_std=1.5885003409925103:besthit_sum=261.79999999999995:bitscore_avg=204.66666666666666:bitscore_max=234.0:bitscore_min=165.0:bitscore_std=35.64173583501978:bitscore_sum=614.0:capture_class_counter=c__Alphaproteobacteria--1||c__Desulfovibrionia--1||c__Gammaproteobacteria--7||c__Halobacteria--1||c__Symbiobacteriia--1:capture_domain_counter=d__Archaea--1||d__Bacteria--10:capture_family_counter=f__Burkholderiaceae--4||f__Desulfovibrionaceae--1||f__Ga0077536--1||f__Haladaptataceae--1||f__Pseudomonadaceae--2||f__Sphingomonadaceae--1||f__Symbiobacteriaceae--1:capture_genus_counter=g__Halorussus--1||g__JACQWY01--1||g__Paraburkholderia--1||g__Pseudoduganella--3||g__Pseudomonas_A--2||g__Solidesulfovibrio--1||g__Sphingobium--1||g__Symbiobacterium--1:capture_order_counter=o__Burkholderiales--4||o__Desulfovibrionales--1||o__Ga0077536--1||o__Halobacteriales--1||o__Pseudomonadales--2||o__Sphingomonadales--1||o__Symbiobacteriales--1:capture_phylum_counter=p__Desulfobacterota_I--1||p__Firmicutes_E--1||p__Halobacteriota--1||p__Proteobacteria--8:capture_species_counter=s__Halorussus sp010747475--1||s__JACQWY01 sp016209015--1||s__Paraburkholderia kururiensis--1||s__Pseudoduganella sp002454505--3||s__Pseudomonas_A sp003488145--2||s__Solidesulfovibrio magneticus_A--1||s__Sphingobium subterraneum--1||s__Symbiobacterium terraclitae--1:evalue_avg=8.4e-54:evalue_max=2.52e-53:evalue_min=1.71e-79:evalue_std=1.454922678357857e-53:evalue_sum=2.52e-53:gapopen_avg=0.3333333333333333:gapopen_max=1.0:gapopen_min=0.0:gapopen_std=0.5773502691896258:gapopen_sum=1.0:gtdb_class_counter=:gtdb_domain_counter=:gtdb_family_counter=:gtdb_genus_counter=:gtdb_order_counter=:gtdb_phylum_counter=:gtdb_species_counter=:heptad_counter=MCP-40H--10||MCP-52H--1:lbd_counter=:length_avg=131.33333333333334:length_max=154.0:length_min=101.0:length_std=27.319101986217138:length_sum=394.0:mismatch_avg=16.666666666666668:mismatch_max=20.0:mismatch_min=11.0:mismatch_std=4.932882862316247:mismatch_sum=50.0:name=N275353:qcovhsp_avg=98.46666666666665:qcovhsp_max=98.7:qcovhsp_min=98.1:qcovhsp_std=0.32145502536643494:qcovhsp_sum=295.4:qend_avg=133.33333333333334:qend_max=156.0:qend_min=103.0:qend_std=27.319101986217138:qend_sum=400.0:qstart_avg=3.0:qstart_max=3.0:qstart_min=3.0:qstart_std=0.0:qstart_sum=9.0:ref_name_counter=GB_GCA_902805635.1_protein.faa_CADCTC010000266.1_1@PF00015_full_PFAM.531.697--3:scovhsp_avg=78.89999999999999:scovhsp_max=92.2:scovhsp_min=60.8:scovhsp_std=16.240997506311:scovhsp_sum=236.7:send_avg=135.0:send_max=157.0:send_min=105.0:send_std=26.90724809414742:send_sum=405.0:sstart_avg=5.0:sstart_max=5.0:sstart_min=5.0:sstart_std=0.0:sstart_sum=15.0])0.668:5e-09[&&NHX:Sample_counter=rhizpot3--1||rhiztom1--6||rhiztom2--5:Type_counter=capture--12:besthit_avg=88.32499999999999:besthit_max=91.5:besthit_min=86.3:besthit_std=2.4824383174612805:besthit_sum=353.29999999999995:bitscore_avg=206.0:bitscore_max=234.0:bitscore_min=165.0:bitscore_std=29.223278392404914:bitscore_sum=824.0:capture_class_counter=c__Alphaproteobacteria--1||c__Desulfovibrionia--1||c__Gammaproteobacteria--8||c__Halobacteria--1||c__Symbiobacteriia--1:capture_domain_counter=d__Archaea--1||d__Bacteria--11:capture_family_counter=f__Burkholderiaceae--4||f__Desulfovibrionaceae--1||f__Ga0077536--2||f__Haladaptataceae--1||f__Pseudomonadaceae--2||f__Sphingomonadaceae--1||f__Symbiobacteriaceae--1:capture_genus_counter=g__Halorussus--1||g__JACQWY01--2||g__Paraburkholderia--1||g__Pseudoduganella--3||g__Pseudomonas_A--2||g__Solidesulfovibrio--1||g__Sphingobium--1||g__Symbiobacterium--1:capture_order_counter=o__Burkholderiales--4||o__Desulfovibrionales--1||o__Ga0077536--2||o__Halobacteriales--1||o__Pseudomonadales--2||o__Sphingomonadales--1||o__Symbiobacteriales--1:capture_phylum_counter=p__Desulfobacterota_I--1||p__Firmicutes_E--1||p__Halobacteriota--1||p__Proteobacteria--9:capture_species_counter=s__Halorussus sp010747475--1||s__JACQWY01 sp016209015--2||s__Paraburkholderia kururiensis--1||s__Pseudoduganella sp002454505--3||s__Pseudomonas_A sp003488145--2||s__Solidesulfovibrio magneticus_A--1||s__Sphingobium subterraneum--1||s__Symbiobacterium terraclitae--1:evalue_avg=6.3e-54:evalue_max=2.52e-53:evalue_min=1.71e-79:evalue_std=1.2600000000000002e-53:evalue_sum=2.52e-53:gapopen_avg=0.25:gapopen_max=1.0:gapopen_min=0.0:gapopen_std=0.5:gapopen_sum=1.0:gtdb_class_counter=:gtdb_domain_counter=:gtdb_family_counter=:gtdb_genus_counter=:gtdb_order_counter=:gtdb_phylum_counter=:gtdb_species_counter=:heptad_counter=MCP-40H--11||MCP-52H--1:lbd_counter=:length_avg=130.75:length_max=154.0:length_min=101.0:length_std=22.336442569636436:length_sum=523.0:mismatch_avg=15.25:mismatch_max=20.0:mismatch_min=11.0:mismatch_std=4.924428900898052:mismatch_sum=61.0:name=N275354:qcovhsp_avg=98.85:qcovhsp_max=100.0:qcovhsp_min=98.1:qcovhsp_std=0.8103497187428834:qcovhsp_sum=395.4:qend_avg=132.25:qend_max=156.0:qend_min=103.0:qend_std=22.41093483101497:qend_sum=529.0:qstart_avg=2.5:qstart_max=3.0:qstart_min=1.0:qstart_std=1.0:qstart_sum=10.0:ref_name_counter=GB_GCA_902805635.1_protein.faa_CADCTC010000266.1_1@PF00015_full_PFAM.531.697--4:scovhsp_avg=78.6:scovhsp_max=92.2:scovhsp_min=60.8:scovhsp_std=13.274285919275158:scovhsp_sum=314.4:send_avg=138.75:send_max=157.0:send_min=105.0:send_std=23.214578752729214:send_sum=555.0:sstart_avg=9.25:sstart_max=22.0:sstart_min=5.0:sstart_std=8.5:sstart_sum=37.0],54bc14cb-240c-5735-b401-ba05d09746e9_2@MCPsignal.31.130:5e-09[&&NHX:Sample=rhiztom3:Type=capture:besthit=90.9:bitscore=161.0:capture_class=c__Gammaproteobacteria:capture_domain=d__Bacteria:capture_family=f__Ga0077536:capture_genus=g__JACQWY01:capture_order=o__Ga0077536:capture_phylum=p__Proteobacteria:capture_species=s__JACQWY01 sp016209015:evalue=1.01e-51:gapopen=0.0:heptad=MCP-40H:length=99.0:mismatch=9.0:qcovhsp=100.0:qend=99.0:qstart=1.0:ref_name=GB_GCA_902805635.1_protein.faa_CADCTC010000266.1_1@PF00015_full_PFAM.531.697:scovhsp=59.6:send=138.0:sstart=40.0])0:5e-09[&&NHX:Sample_counter=rhizpot3--1||rhiztom1--6||rhiztom2--5||rhiztom3--1:Type_counter=capture--13:besthit_avg=88.83999999999999:besthit_max=91.5:besthit_min=86.3:besthit_std=2.438852189043035:besthit_sum=444.19999999999993:bitscore_avg=197.0:bitscore_max=234.0:bitscore_min=161.0:bitscore_std=32.334192428449484:bitscore_sum=985.0:capture_class_counter=c__Alphaproteobacteria--1||c__Desulfovibrionia--1||c__Gammaproteobacteria--9||c__Halobacteria--1||c__Symbiobacteriia--1:capture_domain_counter=d__Archaea--1||d__Bacteria--12:capture_family_counter=f__Burkholderiaceae--4||f__Desulfovibrionaceae--1||f__Ga0077536--3||f__Haladaptataceae--1||f__Pseudomonadaceae--2||f__Sphingomonadaceae--1||f__Symbiobacteriaceae--1:capture_genus_counter=g__Halorussus--1||g__JACQWY01--3||g__Paraburkholderia--1||g__Pseudoduganella--3||g__Pseudomonas_A--2||g__Solidesulfovibrio--1||g__Sphingobium--1||g__Symbiobacterium--1:capture_order_counter=o__Burkholderiales--4||o__Desulfovibrionales--1||o__Ga0077536--3||o__Halobacteriales--1||o__Pseudomonadales--2||o__Sphingomonadales--1||o__Symbiobacteriales--1:capture_phylum_counter=p__Desulfobacterota_I--1||p__Firmicutes_E--1||p__Halobacteriota--1||p__Proteobacteria--10:capture_species_counter=s__Halorussus sp010747475--1||s__JACQWY01 sp016209015--3||s__Paraburkholderia kururiensis--1||s__Pseudoduganella sp002454505--3||s__Pseudomonas_A sp003488145--2||s__Solidesulfovibrio magneticus_A--1||s__Sphingobium subterraneum--1||s__Symbiobacterium terraclitae--1:evalue_avg=2.0704000000000002e-52:evalue_max=1.01e-51:evalue_min=1.71e-79:evalue_std=4.490008997763813e-52:evalue_sum=1.0352e-51:gapopen_avg=0.2:gapopen_max=1.0:gapopen_min=0.0:gapopen_std=0.44721359549995804:gapopen_sum=1.0:gtdb_class_counter=:gtdb_domain_counter=:gtdb_family_counter=:gtdb_genus_counter=:gtdb_order_counter=:gtdb_phylum_counter=:gtdb_species_counter=:heptad_counter=MCP-40H--12||MCP-52H--1:lbd_counter=:length_avg=124.4:length_max=154.0:length_min=99.0:length_std=23.99583297158071:length_sum=622.0:mismatch_avg=14.0:mismatch_max=20.0:mismatch_min=9.0:mismatch_std=5.0990195135927845:mismatch_sum=70.0:name=N275356:qcovhsp_avg=99.08:qcovhsp_max=100.0:qcovhsp_min=98.1:qcovhsp_std=0.8700574693662503:qcovhsp_sum=495.4:qend_avg=125.6:qend_max=156.0:qend_min=99.0:qend_std=24.44994887520217:qend_sum=628.0:qstart_avg=2.2:qstart_max=3.0:qstart_min=1.0:qstart_std=1.0954451150103321:qstart_sum=11.0:ref_name_counter=GB_GCA_902805635.1_protein.faa_CADCTC010000266.1_1@PF00015_full_PFAM.531.697--5:scovhsp_avg=74.8:scovhsp_max=92.2:scovhsp_min=59.6:scovhsp_std=14.295278940965092:scovhsp_sum=374.0:send_avg=138.6:send_max=157.0:send_min=105.0:send_std=20.107212636265622:send_sum=693.0:sstart_avg=15.4:sstart_max=40.0:sstart_min=5.0:sstart_std=15.59807680452946:sstart_sum=77.0])0.798:0.0298861[&&NHX:Sample_counter=rhizpot3--1||rhiztom1--7||rhiztom2--6||rhiztom3--1:Type_counter=capture--15:besthit_avg=88.83999999999999:besthit_max=91.5:besthit_min=86.3:besthit_std=2.438852189043035:besthit_sum=444.19999999999993:bitscore_avg=197.0:bitscore_max=234.0:bitscore_min=161.0:bitscore_std=32.334192428449484:bitscore_sum=985.0:capture_class_counter=c__Alphaproteobacteria--1||c__Desulfovibrionia--2||c__Desulfuromonadia--1||c__Gammaproteobacteria--9||c__Halobacteria--1||c__Symbiobacteriia--1:capture_domain_counter=d__Archaea--1||d__Bacteria--14:capture_family_counter=f__Burkholderiaceae--4||f__Desulfovibrionaceae--2||f__Ga0077536--3||f__Geobacteraceae--1||f__Haladaptataceae--1||f__Pseudomonadaceae--2||f__Sphingomonadaceae--1||f__Symbiobacteriaceae--1:capture_genus_counter=g__Geomonas--1||g__Halorussus--1||g__JACQWY01--3||g__Paraburkholderia--1||g__Pseudoduganella--3||g__Pseudomonas_A--2||g__Solidesulfovibrio--2||g__Sphingobium--1||g__Symbiobacterium--1:capture_order_counter=o__Burkholderiales--4||o__Desulfovibrionales--2||o__Ga0077536--3||o__Geobacterales--1||o__Halobacteriales--1||o__Pseudomonadales--2||o__Sphingomonadales--1||o__Symbiobacteriales--1:capture_phylum_counter=p__Desulfobacterota--1||p__Desulfobacterota_I--2||p__Firmicutes_E--1||p__Halobacteriota--1||p__Proteobacteria--10:capture_species_counter=s__Geomonas bemidjiensis--1||s__Halorussus sp010747475--1||s__JACQWY01 sp016209015--3||s__Paraburkholderia kururiensis--1||s__Pseudoduganella sp002454505--3||s__Pseudomonas_A sp003488145--2||s__Solidesulfovibrio magneticus_A--2||s__Sphingobium subterraneum--1||s__Symbiobacterium terraclitae--1:evalue_avg=2.0704000000000002e-52:evalue_max=1.01e-51:evalue_min=1.71e-79:evalue_std=4.490008997763813e-52:evalue_sum=1.0352e-51:gapopen_avg=0.2:gapopen_max=1.0:gapopen_min=0.0:gapopen_std=0.44721359549995804:gapopen_sum=1.0:gtdb_class_counter=:gtdb_domain_counter=:gtdb_family_counter=:gtdb_genus_counter=:gtdb_order_counter=:gtdb_phylum_counter=:gtdb_species_counter=:heptad_counter=MCP-40H--14||MCP-52H--1:lbd_counter=:length_avg=124.4:length_max=154.0:length_min=99.0:length_std=23.99583297158071:length_sum=622.0:mismatch_avg=14.0:mismatch_max=20.0:mismatch_min=9.0:mismatch_std=5.0990195135927845:mismatch_sum=70.0:name=N275357:qcovhsp_avg=99.08:qcovhsp_max=100.0:qcovhsp_min=98.1:qcovhsp_std=0.8700574693662503:qcovhsp_sum=495.4:qend_avg=125.6:qend_max=156.0:qend_min=99.0:qend_std=24.44994887520217:qend_sum=628.0:qstart_avg=2.2:qstart_max=3.0:qstart_min=1.0:qstart_std=1.0954451150103321:qstart_sum=11.0:ref_name_counter=GB_GCA_902805635.1_protein.faa_CADCTC010000266.1_1@PF00015_full_PFAM.531.697--5:scovhsp_avg=74.8:scovhsp_max=92.2:scovhsp_min=59.6:scovhsp_std=14.295278940965092:scovhsp_sum=374.0:send_avg=138.6:send_max=157.0:send_min=105.0:send_std=20.107212636265622:send_sum=693.0:sstart_avg=15.4:sstart_max=40.0:sstart_min=5.0:sstart_std=15.59807680452946:sstart_sum=77.0])1:0.376784[&&NHX:Sample_counter=rhizpot1--1||rhizpot3--1||rhiztom1--7||rhiztom2--6||rhiztom3--2:Type_counter=GTDB--1||capture--17:besthit_avg=88.11666666666666:besthit_max=91.5:besthit_min=84.5:besthit_std=2.8102787524846478:besthit_sum=528.6999999999999:bitscore_avg=187.16666666666666:bitscore_max=234.0:bitscore_min=138.0:bitscore_std=37.63730418968217:bitscore_sum=1123.0:capture_class_counter=c__Alphaproteobacteria--1||c__Clostridia--1||c__Desulfovibrionia--2||c__Desulfuromonadia--1||c__Gammaproteobacteria--10||c__Halobacteria--1||c__Symbiobacteriia--1:capture_domain_counter=d__Archaea--1||d__Bacteria--16:capture_family_counter=f__Burkholderiaceae--4||f__Butyricicoccaceae--1||f__Desulfovibrionaceae--2||f__Ga0077536--3||f__Geobacteraceae--1||f__Haladaptataceae--1||f__Pseudomonadaceae--3||f__Sphingomonadaceae--1||f__Symbiobacteriaceae--1:capture_genus_counter=g__Butyricicoccus--1||g__Geomonas--1||g__Halorussus--1||g__JACQWY01--3||g__Paraburkholderia--1||g__Pseudoduganella--3||g__Pseudomonas_A--2||g__Pseudomonas_E--1||g__Solidesulfovibrio--2||g__Sphingobium--1||g__Symbiobacterium--1:capture_order_counter=o__Burkholderiales--4||o__Desulfovibrionales--2||o__Ga0077536--3||o__Geobacterales--1||o__Halobacteriales--1||o__Oscillospirales--1||o__Pseudomonadales--3||o__Sphingomonadales--1||o__Symbiobacteriales--1:capture_phylum_counter=p__Desulfobacterota--1||p__Desulfobacterota_I--2||p__Firmicutes_A--1||p__Firmicutes_E--1||p__Halobacteriota--1||p__Proteobacteria--11:capture_species_counter=s__Butyricicoccus pullicaecorum_A--1||s__Geomonas bemidjiensis--1||s__Halorussus sp010747475--1||s__JACQWY01 sp016209015--3||s__Paraburkholderia kururiensis--1||s__Pseudoduganella sp002454505--3||s__Pseudomonas_A sp003488145--2||s__Pseudomonas_E brassicae--1||s__Solidesulfovibrio magneticus_A--2||s__Sphingobium subterraneum--1||s__Symbiobacterium terraclitae--1:evalue_avg=1.4350000017253334e-43:evalue_max=8.61e-43:evalue_min=1.71e-79:evalue_std=3.515017780048623e-43:evalue_sum=8.610000010352e-43:gapopen_avg=0.16666666666666666:gapopen_max=1.0:gapopen_min=0.0:gapopen_std=0.408248290463863:gapopen_sum=1.0:gtdb_class_counter=c__UBA2235--1:gtdb_domain_counter=d__Bacteria--1:gtdb_family_counter=f__UBA12225--1:gtdb_genus_counter=g__CADCTC01--1:gtdb_order_counter=o__UBA12225--1:gtdb_phylum_counter=p__Chloroflexota--1:gtdb_species_counter=s__CADCTC01 sp902805635--1:heptad_counter=MCP-40H--17||MCP-52H--1:lbd_counter=:lca_tree=s__CADCTC01 sp902805635:length_avg=119.83333333333333:length_max=154.0:length_min=97.0:length_std=24.202616938394634:length_sum=719.0:mismatch_avg=14.166666666666666:mismatch_max=20.0:mismatch_min=9.0:mismatch_std=4.5789372857319925:mismatch_sum=85.0:name=N275358:qcovhsp_avg=99.23333333333333:qcovhsp_max=100.0:qcovhsp_min=98.1:qcovhsp_std=0.8640987597877167:qcovhsp_sum=595.4:qend_avg=120.83333333333333:qend_max=156.0:qend_min=97.0:qend_std=24.790455152470813:qend_sum=725.0:qstart_avg=2.0:qstart_max=3.0:qstart_min=1.0:qstart_std=1.0954451150103321:qstart_sum=12.0:ref_name_counter=GB_GCA_902805635.1_protein.faa_CADCTC010000266.1_1@PF00015_full_PFAM.531.697--6:scovhsp_avg=72.06666666666666:scovhsp_max=92.2:scovhsp_min=58.4:scovhsp_std=14.432971512016046:scovhsp_sum=432.4:send_avg=142.66666666666666:send_max=163.0:send_min=105.0:send_std=20.558858593479034:send_sum=856.0:sstart_avg=24.0:sstart_max=67.0:sstart_min=5.0:sstart_std=25.26657871576601:sstart_sum=144.0])0.882:0.220896[&&NHX:Sample_counter=rhizpot1--1||rhizpot3--1||rhiztom1--7||rhiztom2--6||rhiztom3--2:Type_counter=GTDB--1||capture--17:besthit_avg=88.11666666666667:besthit_max=91.5:besthit_min=84.5:besthit_std=2.8102787524846478:besthit_sum=528.7:bitscore_avg=187.16666666666666:bitscore_max=234.0:bitscore_min=138.0:bitscore_std=37.63730418968217:bitscore_sum=1123.0:capture_class_counter=c__Alphaproteobacteria--1||c__Clostridia--1||c__Desulfovibrionia--2||c__Desulfuromonadia--1||c__Gammaproteobacteria--10||c__Halobacteria--1||c__Symbiobacteriia--1:capture_domain_counter=d__Archaea--1||d__Bacteria--16:capture_family_counter=f__Burkholderiaceae--4||f__Butyricicoccaceae--1||f__Desulfovibrionaceae--2||f__Ga0077536--3||f__Geobacteraceae--1||f__Haladaptataceae--1||f__Pseudomonadaceae--3||f__Sphingomonadaceae--1||f__Symbiobacteriaceae--1:capture_genus_counter=g__Butyricicoccus--1||g__Geomonas--1||g__Halorussus--1||g__JACQWY01--3||g__Paraburkholderia--1||g__Pseudoduganella--3||g__Pseudomonas_A--2||g__Pseudomonas_E--1||g__Solidesulfovibrio--2||g__Sphingobium--1||g__Symbiobacterium--1:capture_order_counter=o__Burkholderiales--4||o__Desulfovibrionales--2||o__Ga0077536--3||o__Geobacterales--1||o__Halobacteriales--1||o__Oscillospirales--1||o__Pseudomonadales--3||o__Sphingomonadales--1||o__Symbiobacteriales--1:capture_phylum_counter=p__Desulfobacterota--1||p__Desulfobacterota_I--2||p__Firmicutes_A--1||p__Firmicutes_E--1||p__Halobacteriota--1||p__Proteobacteria--11:capture_species_counter=s__Butyricicoccus pullicaecorum_A--1||s__Geomonas bemidjiensis--1||s__Halorussus sp010747475--1||s__JACQWY01 sp016209015--3||s__Paraburkholderia kururiensis--1||s__Pseudoduganella sp002454505--3||s__Pseudomonas_A sp003488145--2||s__Pseudomonas_E brassicae--1||s__Solidesulfovibrio magneticus_A--2||s__Sphingobium subterraneum--1||s__Symbiobacterium terraclitae--1:evalue_avg=1.4350000017253334e-43:evalue_max=8.61e-43:evalue_min=1.71e-79:evalue_std=3.515017780048623e-43:evalue_sum=8.610000010352e-43:gapopen_avg=0.16666666666666666:gapopen_max=1.0:gapopen_min=0.0:gapopen_std=0.408248290463863:gapopen_sum=1.0:gtdb_class_counter=c__UBA2235--1:gtdb_domain_counter=d__Bacteria--1:gtdb_family_counter=f__UBA12225--1:gtdb_genus_counter=g__CADCTC01--1:gtdb_order_counter=o__UBA12225--1:gtdb_phylum_counter=p__Chloroflexota--1:gtdb_species_counter=s__CADCTC01 sp902805635--1:heptad_counter=MCP-40H--17||MCP-52H--1:lbd_counter=:lca_tree=s__CADCTC01 sp902805635:length_avg=119.83333333333333:length_max=154.0:length_min=97.0:length_std=24.20261693839463:length_sum=719.0:mismatch_avg=14.166666666666666:mismatch_max=20.0:mismatch_min=9.0:mismatch_std=4.5789372857319925:mismatch_sum=85.0:name=N275359:qcovhsp_avg=99.23333333333333:qcovhsp_max=100.0:qcovhsp_min=98.1:qcovhsp_std=0.8640987597877167:qcovhsp_sum=595.4:qend_avg=120.83333333333333:qend_max=156.0:qend_min=97.0:qend_std=24.790455152470813:qend_sum=725.0:qstart_avg=2.0:qstart_max=3.0:qstart_min=1.0:qstart_std=1.0954451150103321:qstart_sum=12.0:ref_name_counter=GB_GCA_902805635.1_protein.faa_CADCTC010000266.1_1@PF00015_full_PFAM.531.697--6:scovhsp_avg=72.06666666666666:scovhsp_max=92.2:scovhsp_min=58.4:scovhsp_std=14.432971512016044:scovhsp_sum=432.4:send_avg=142.66666666666666:send_max=163.0:send_min=105.0:send_std=20.558858593479034:send_sum=856.0:sstart_avg=24.0:sstart_max=67.0:sstart_min=5.0:sstart_std=25.26657871576601:sstart_sum=144.0])0.624:0.0359433[&&NHX:Sample_counter=rhizpot1--21||rhizpot2--5||rhizpot3--29||rhiztom1--44||rhiztom2--30||rhiztom3--40:Type_counter=GTDB--138||capture--169:besthit_avg=79.10892857142858:besthit_max=100.0:besthit_min=50.4:besthit_std=16.096609205732676:besthit_sum=4430.1:bitscore_avg=169.60357142857143:bitscore_max=281.0:bitscore_min=87.8:bitscore_std=40.49063624316891:bitscore_sum=9497.8:capture_class_counter=c__AC1--3||c__Acidobacteriae--1||c__Actinomycetia--4||c__Alphaproteobacteria--19||c__Bacilli--12||c__Clostridia--4||c__Deferrisomatia--2||c__Desulfobulbia--1||c__Desulfovibrionia--9||c__Desulfuromonadia--2||c__Dormibacteria--1||c__Gammaproteobacteria--72||c__Gemmatimonadetes--5||c__Halobacteria--2||c__Holophagae--4||c__Kiritimatiellae--1||c__Limnochordia--11||c__Negativicutes--1||c__Oligoflexia--1||c__Phycisphaerae--2||c__Spirochaetia--2||c__Symbiobacteriia--4||c__Synergistia--1||c__Thermaerobacteria--1||c__Thermoleophilia--1||c__Verrucomicrobiae--2||c__Vicinamibacteria--1:capture_domain_counter=d__Archaea--2||d__Bacteria--167:capture_family_counter=f__Acutalibacteraceae--1||f__Aeromonadaceae--10||f__Amphibacillaceae--1||f__Anaeromusaceae--1||f__Ancalomicrobiaceae--1||f__Aquaspirillaceae--1||f__Beijerinckiaceae--3||f__Burkholderiaceae--9||f__Butyricicoccaceae--1||f__CAIMTB01--2||f__Caulobacteraceae--1||f__Cellulomonadaceae--1||f__Cellvibrionaceae--1||f__Chromobacteriaceae--1||f__Deferrisomataceae--2||f__Desulfovibrionaceae--9||f__Desulfurivibrionaceae--1||f__Dongiaceae--5||f__Enterobacteriaceae--1||f__EtOH8--1||f__Exiguobacteraceae--2||f__GWC2-71-9--2||f__Ga0077536--3||f__Gallionellaceae--1||f__Geobacteraceae--1||f__Haladaptataceae--1||f__Holophagaceae--4||f__JAFNAJ01--1||f__Longimicrobiaceae--3||f__Magnetospirillaceae--3||f__Micromonosporaceae--2||f__NBRC-103111--1||f__Natrialbaceae--1||f__Oleiphilaceae--1||f__Oscillospiraceae--2||f__Paenibacillaceae--8||f__Pseudomonadaceae--26||f__Pseudonocardiaceae--1||f__Pseudopelobacteraceae--1||f__RSA17--1||f__RSA5--9||f__Rhizobiaceae--1||f__Rhodocyclaceae--9||f__S144-34--5||f__SKKC01--1||f__SLAA01--1||f__SV1-B22--1||f__Shewanellaceae--1||f__Silvanigrellaceae--1||f__Solirubrobacteraceae--1||f__Sphingomonadaceae--3||f__Symbiobacteriaceae--4||f__Thioalkalivibrionaceae--1||f__Thiobacillaceae--1||f__UBA1924--2||f__UBA2255--2||f__UBA7541--1||f__UBA8260--1||f__UBA8416--1||f__WOZS01--1||f__Xanthobacteraceae--2||f__ZCTH02-B6--2:capture_genus_counter=g__AG25--1||g__AG41--1||g__Actinoplanes--2||g__Actinosynnema--1||g__Aeromonas--5||g__Anaeromusa--1||g__Azonexus--5||g__B1Sed10-166--1||g__Bradyrhizobium--1||g__Butyricicoccus--1||g__CAIMTB01--2||g__Caulobacter--1||g__Cellulomonas--1||g__Cohnella--1||g__Deferrisoma--2||g__Dongia--5||g__Duganella--1||g__ER4--1||g__Exiguobacterium--2||g__Geomonas--1||g__Geothrix--1||g__Halodesulfovibrio--1||g__Halorussus--1||g__Holophaga--3||g__JAAFGT01--1||g__JACQWY01--3||g__JAEUQQ01--1||g__Janthinobacterium--1||g__Longimicrobium--3||g__Marinobacter--1||g__Megalodesulfovibrio--2||g__Methylobacterium--2||g__Natrinema--1||g__Novosphingobium--1||g__Oceanimonas--1||g__Ornithinibacillus--1||g__Oryzomicrobium--1||g__Paenibacillus_AB--1||g__Paenibacillus_Z--7||g__Pantoea--1||g__Paraburkholderia--2||g__Parashewanella--1||g__Patulibacter--1||g__Pelethomonas--1||g__Pelotalea--1||g__Phaeospirillum--3||g__Pigmentiphaga--1||g__Pinisolibacter--1||g__Piscinibacter--1||g__Pseudoduganella--3||g__Pseudomonas--6||g__Pseudomonas_A--3||g__Pseudomonas_E--17||g__REEB77--1||g__RSA17--1||g__RSA5--1||g__RSA7--8||g__Rhizobium--1||g__Rivicola--1||g__S144-34--5||g__SG-bin9--1||g__SLAN01--1||g__SSSZ01--2||g__SV1-B22--1||g__Silvanigrella--1||g__Solidesulfovibrio--6||g__Sphingobium--1||g__Sphingorhabdus_B--1||g__Sulfuritortus--1||g__Symbiobacterium--4||g__Teredinibacter--1||g__Thauera--1||g__Thioalkalivibrio--1||g__UBA1417--1||g__UBA2226--1||g__UBA2255--2||g__UBA5123--1||g__UBA6054--2||g__UBA8260--1||g__UBA8416--1||g__VIKH01--1||g__Vogesella--1||g__WOZS01--1||g__ZCTH02-B6--2||g__Zobellella--1||g__Zobellella_C--2||g__Zobellella_D--1:capture_order_counter=o__AC1--3||o__Acidoferrales--1||o__Actinomycetales--1||o__Anaeromusales--1||o__Bacillales_D--1||o__Burkholderiales--22||o__Caulobacterales--1||o__DSM-27196--2||o__DTU080--9||o__Deferrisomatales--2||o__Desulfobulbales--1||o__Desulfovibrionales--9||o__Dongiales--5||o__Ectothiorhodospirales--1||o__Enterobacterales--12||o__Exiguobacterales--2||o__Ga0077536--3||o__Gemmatimonadales--2||o__Geobacterales--2||o__Halobacteriales--2||o__Holophagales--4||o__Limnochordales_A--2||o__Longimicrobiales--3||o__Mycobacteriales--3||o__Oscillospirales--4||o__Paenibacillales--9||o__Pedosphaerales--2||o__Phycisphaerales--2||o__Pseudomonadales--28||o__Rhizobiales--7||o__Rhodospirillales--3||o__S144-34--5||o__Silvanigrellales--1||o__Solirubrobacterales--1||o__Sphingomonadales--3||o__Symbiobacteriales--4||o__Synergistales--1||o__Thermaerobacterales--1||o__UBA2770--1||o__UBA8260--1||o__UBA8416--1||o__Vicinamibacterales--1:capture_phylum_counter=p__Acidobacteriota--6||p__Actinobacteriota--5||p__Bdellovibrionota--1||p__Desulfobacterota--3||p__Desulfobacterota_C--2||p__Desulfobacterota_I--9||p__Dormibacterota--1||p__Edwardsbacteria--3||p__Firmicutes--12||p__Firmicutes_A--4||p__Firmicutes_C--1||p__Firmicutes_E--5||p__Firmicutes_G--11||p__Gemmatimonadota--5||p__Halobacteriota--2||p__Planctomycetota--2||p__Proteobacteria--91||p__Spirochaetota--2||p__Synergistota--1||p__Verrucomicrobiota--3:capture_species_counter=s__AG25 sp003221005--1||s__AG41 sp003221045--1||s__Actinoplanes octamycinicus--1||s__Actinoplanes palleronii--1||s__Actinosynnema auranticum--1||s__Aeromonas finlandensis--1||s__Aeromonas fluvialis--1||s__Aeromonas rivipollensis--1||s__Aeromonas sanarellii--1||s__Aeromonas taiwanensis--1||s__Anaeromusa acidaminophila--1||s__Azonexus sp002470165--5||s__B1Sed10-166 sp003552185--1||s__Bradyrhizobium sp004216735--1||s__Butyricicoccus pullicaecorum_A--1||s__CAIMTB01 sp016795425--2||s__Caulobacter sp000799245--1||s__Cellulomonas sp006715865--1||s__Cohnella xylanilytica--1||s__Deferrisoma sp013152215--2||s__Dongia mobilis--5||s__Duganella sp900109645--1||s__ER4 sp902783035--1||s__Exiguobacterium sp018618415--2||s__Geomonas bemidjiensis--1||s__Geothrix sp017859995--1||s__Halodesulfovibrio sp003252375--1||s__Halorussus sp010747475--1||s__Holophaga sp002298155--1||s__Holophaga sp002319925--1||s__Holophaga sp003165415--1||s__JAAFGT01 sp010365215--1||s__JACQWY01 sp016209015--3||s__JAEUQQ01 sp016789685--1||s__Janthinobacterium sp002002885--1||s__Longimicrobium terrae--3||s__Marinobacter piscensis--1||s__Megalodesulfovibrio gigas--2||s__Methylobacterium ajmalii--1||s__Methylobacterium frigidaeris--1||s__Natrinema pallidum--1||s__Novosphingobium olei--1||s__Oceanimonas sp000243075--1||s__Ornithinibacillus scapharcae--1||s__Oryzomicrobium terrae--1||s__Paenibacillus_AB hemerocallicola--1||s__Paenibacillus_Z glycinis--6||s__Paenibacillus_Z sp900113915--1||s__Pantoea piersonii--1||s__Paraburkholderia kururiensis--1||s__Paraburkholderia sp001319865--1||s__Parashewanella spongiae--1||s__Patulibacter americanus--1||s__Pelethomonas sp910583885--1||s__Pelotalea sp002298925--1||s__Phaeospirillum sp903853455--3||s__Pigmentiphaga sp002188635--1||s__Pinisolibacter sp002298965--1||s__Piscinibacter defluvii--1||s__Pseudoduganella sp002454505--3||s__Pseudomonas nitroreducens_A--6||s__Pseudomonas_A sp003488145--2||s__Pseudomonas_A stutzeri_C--1||s__Pseudomonas_E abietaniphila--1||s__Pseudomonas_E avellanae--1||s__Pseudomonas_E brassicae--1||s__Pseudomonas_E cyclaminis--1||s__Pseudomonas_E khazarica--1||s__Pseudomonas_E piscis--1||s__Pseudomonas_E sp000282275--1||s__Pseudomonas_E sp000761545--1||s__Pseudomonas_E sp002874965--1||s__Pseudomonas_E sp009905615--1||s__Pseudomonas_E sp013386825--3||s__Pseudomonas_E sp014851905--1||s__Pseudomonas_E sp900187455--2||s__Pseudomonas_E sp900187645--1||s__REEB77 sp019075905--1||s__RSA17 sp002919105--1||s__RSA5 sp002919235--1||s__RSA7 sp002919195--8||s__Rhizobium lusitanum--1||s__Rivicola sp002002905--1||s__S144-34 sp015494165--5||s__SG-bin9 sp002083525--1||s__SLAN01 sp007135605--1||s__SSSZ01 sp009469675--2||s__SV1-B22 sp018398915--1||s__Silvanigrella paludirubra--1||s__Solidesulfovibrio magneticus_A--6||s__Sphingobium subterraneum--1||s__Sphingorhabdus_B sp002255985--1||s__Sulfuritortus sp013389055--1||s__Symbiobacterium terraclitae--1||s__Symbiobacterium thermophilum--3||s__Teredinibacter purpureus--1||s__Thauera sp017997795--1||s__Thioalkalivibrio halophilus--1||s__UBA1417 sp003531055--1||s__UBA2226 sp018821925--1||s__UBA2255 sp002347565--2||s__UBA5123 sp002415465--1||s__UBA6054 sp002429045--2||s__UBA8260 sp003134115--1||s__UBA8416 sp002428045--1||s__VIKH01 sp008080515--1||s__Vogesella urethralis--1||s__WOZS01 sp011620135--1||s__ZCTH02-B6 sp002159155--1||s__ZCTH02-B6 sp017578085--1||s__Zobellella denitrificans--1||s__Zobellella_C endophytica--2||s__Zobellella_D taiwanensis--1:evalue_avg=1.9464288558289476e-24:evalue_max=1.09e-22:evalue_min=1.66e-97:evalue_std=1.4565737645531682e-23:evalue_sum=1.0900001592642107e-22:gapopen_avg=0.17857142857142858:gapopen_max=2.0:gapopen_min=0.0:gapopen_std=0.43094580368566726:gapopen_sum=10.0:gtdb_class_counter=c__Aquicultoria--12||c__CAIYQO01--2||c__CG2-30-70-394--1||c__Calditrichia--2||c__Chloroflexia--1||c__DTU015--9||c__DTU065--3||c__FW602-bin22--1||c__GCA-003054495--4||c__Gemmatimonadetes--1||c__HRBIN17--1||c__JABDET01--1||c__JACPDT01--2||c__Limnochordia--15||c__Riflemargulisbacteria--7||c__SHA-98--10||c__SLMV01--1||c__Sericytochromatia--1||c__Symbiobacteriia--16||c__Thermaerobacteria--3||c__Thermincolia--35||c__UBA2235--1||c__UBA3569--1||c__UBA5829--4||c__UBA6077--1||c__UBA6099--3:gtdb_domain_counter=d__Bacteria--138:gtdb_family_counter=f__54-19--1||f__Aquicultoraceae--10||f__CADDZV01--1||f__CAIYQO01--2||f__CG2-30-70-394--1||f__Carboxydocellaceae--4||f__D2--5||f__DRYI01--1||f__DSUL01--2||f__DSWB01--1||f__DTIE01--1||f__DTU014--2||f__DTU065--3||f__DUMU01--1||f__DUSP01--1||f__GWF2-39-127--7||f__J042--2||f__JAAYLA01--2||f__JABDET01--1||f__JABLXB01--1||f__JACPDT01--2||f__Longimicrobiaceae--1||f__Oleimmundimicrobiaceae--2||f__RSA5--1||f__SLMV01--1||f__Symbiobacteriaceae--12||f__Thermaerobacteraceae--3||f__Thermincolaceae--6||f__UBA12225--1||f__UBA2595--29||f__UBA3575--1||f__UBA4093--1||f__UBA4971--8||f__UBA5829--2||f__UBA6077--1||f__UBA6099--2||f__UBA8153--1||f__ZC4RG38--4||f__ZCTH02-B6--11:gtdb_genus_counter=g__Aquicultor--4||g__Aquicultor_A--3||g__Bu26--1||g__CADCTC01--1||g__CADDYS01--2||g__CADDZV01--1||g__CAIYQO01--2||g__CG2-30-70-394--1||g__CSSED11-154--1||g__Carboxydocella--4||g__DRYI01--1||g__DSBK01--1||g__DSNA01--1||g__DSUL01--2||g__DSWB01--1||g__DTIE01--1||g__DTIW01--1||g__DTU014--1||g__DULO01--1||g__DUSP01--1||g__DYL19--17||g__GW-Firmicutes-8--2||g__GWF2-39-127--7||g__JAADJD01--2||g__JAAYAB01--1||g__JAAYLA01--2||g__JABDET01--1||g__JABLXB01--1||g__JACDOI01--2||g__JACPDT01--2||g__JAENZX01--4||g__L227-5C--1||g__Longimicrobium--1||g__Oleimmundimicrobium--1||g__RSA7--1||g__SLSY01--1||g__Symbiobacterium--12||g__Thermaerobacter--3||g__Thermincola--6||g__UBA2595--1||g__UBA3575--1||g__UBA3951--4||g__UBA4093--1||g__UBA4881--3||g__UBA5829--1||g__UBA6077--1||g__UBA6099--2||g__UBA6256--8||g__W-Firmicutes-14--5||g__ZC3RG10--4||g__ZC4RG38--4||g__ZCTH02-B6--5:gtdb_order_counter=o__54-19--1||o__Aquicultorales--10||o__CADDZV01--1||o__CAIYQO01--2||o__CG2-30-70-394--1||o__Carboxydocellales--4||o__D8A-2--5||o__DSUL01--2||o__DTU014--2||o__DTU065--3||o__DTU080--3||o__DUSP01--1||o__FW602-bin22--1||o__GWF2-39-127--7||o__HRBIN17--1||o__JABDET01--1||o__JABLXB01--1||o__JACPDT01--2||o__Limnochordales--1||o__Limnochordales_A--11||o__Longimicrobiales--1||o__RBG-13-44-9--2||o__S15B-MN24--1||o__SLMV01--1||o__Symbiobacteriales--16||o__Thermaerobacterales--3||o__Thermincolales--35||o__UBA12225--1||o__UBA3085--2||o__UBA3575--1||o__UBA4971--8||o__UBA5829--2||o__UBA6077--1||o__UBA6099--3||o__UBA8153--1:gtdb_phylum_counter=p__Actinobacteriota--12||p__Armatimonadota--7||p__CG2-30-70-394--1||p__Calditrichota--2||p__Chloroflexota--4||p__Cyanobacteria--1||p__Eremiobacterota--3||p__Firmicutes_B--39||p__Firmicutes_E--30||p__Firmicutes_G--28||p__Gemmatimonadota--1||p__Margulisbacteria--7||p__UBP15--3:gtdb_species_counter=s__Aquicultor primus--1||s__Aquicultor sp018333515--3||s__Aquicultor_A secundus--3||s__Bu26 sp014896305--1||s__CADCTC01 sp902805635--1||s__CADDYS01 sp902810715--2||s__CADDZV01 sp902812875--1||s__CAIYQO01 sp903928345--2||s__CG2-30-70-394 sp001873295--1||s__CSSED11-154 sp007136565--1||s__Carboxydocella thermautotrophica--4||s__DRYI01 sp011380295--1||s__DSBK01 sp011046085--1||s__DSNA01 sp011047485--1||s__DSUL01 sp011329005--2||s__DSWB01 sp011368175--1||s__DTIE01 sp011334565--1||s__DTIW01 sp011333945--1||s__DTU014 sp900016865--1||s__DULO01 sp012840345--1||s__DUSP01 sp012842575--1||s__DYL19 sp016841325--5||s__DYL19 sp016841725--6||s__DYL19 sp019008365--6||s__GW-Firmicutes-8 sp002840165--2||s__GWF2-39-127 sp003242895--7||s__JAADJD01 sp013150955--1||s__JAADJD01 sp015485355--1||s__JAAYAB01 sp012719595--1||s__JAAYLA01 sp012522135--2||s__JABDET01 sp013286945--1||s__JABLXB01 sp013178305--1||s__JACDOI01 sp017656145--2||s__JACPDT01 sp016183865--2||s__JAENZX01 sp016841045--4||s__L227-5C sp013390945--1||s__Longimicrobium terrae--1||s__Oleimmundimicrobium americanum--1||s__RSA7 sp002919195--1||s__SLSY01 sp007130145--1||s__Symbiobacterium sp003242675--2||s__Symbiobacterium terraclitae--4||s__Symbiobacterium thermophilum--6||s__Thermaerobacter marianensis--1||s__Thermaerobacter sp004634385--1||s__Thermaerobacter subterraneus--1||s__Thermincola ferriacetica--6||s__UBA2595 sp002339745--1||s__UBA3575 sp002375925--1||s__UBA3951 sp002385465--1||s__UBA3951 sp012841375--1||s__UBA3951 sp012842425--1||s__UBA3951 sp012842685--1||s__UBA4093 sp002083825--1||s__UBA4881 sp002399235--1||s__UBA4881 sp012842235--1||s__UBA4881 sp018435125--1||s__UBA5829 sp002431715--1||s__UBA6077 sp002436065--1||s__UBA6099 sp002069885--1||s__UBA6099 sp002435745--1||s__UBA6256 sp002452295--2||s__UBA6256 sp012516125--2||s__UBA6256 sp012842395--2||s__UBA6256 sp014360195--2||s__W-Firmicutes-14 sp002840275--5||s__ZC3RG10 sp003387805--2||s__ZC3RG10 sp017577945--2||s__ZC4RG38 sp003242505--4||s__ZCTH02-B6 sp002159155--3||s__ZCTH02-B6 sp017578085--2:heptad_counter=MCP-24H--3||MCP-28H--3||MCP-34H--2||MCP-40H--50||MCP-44H--70||MCP-52H--178||MCP-64H--1:lbd_counter=:lca_tree=d__Bacteria:length_avg=130.51785714285714:length_max=180.0:length_min=81.0:length_std=25.58834327752212:length_sum=7309.0:mismatch_avg=28.142857142857142:mismatch_max=86.0:mismatch_min=0.0:mismatch_std=24.464020758826862:mismatch_sum=1576.0:name=N275360:qcovhsp_avg=97.94464285714285:qcovhsp_max=100.0:qcovhsp_min=95.0:qcovhsp_std=1.8043301091699215:qcovhsp_sum=5484.9:qend_avg=132.05357142857142:qend_max=184.0:qend_min=83.0:qend_std=26.34761996693587:qend_sum=7395.0:qstart_avg=2.625:qstart_max=8.0:qstart_min=1.0:qstart_std=2.292775213975016:qstart_sum=147.0:ref_name_counter=GB_GCA_002431715.1_protein.faa_DJHI01000058.1_18@PF00015_full_PFAM.381.540--1||GB_GCA_002840165.1_protein.faa_PGZN01000018.1_17@PF00015_full_PFAM.401.574--1||GB_GCA_002840275.1_protein.faa_PHAB01000002.1_2@PF00015_full_PFAM.389.552--1||GB_GCA_002919195.1_protein.faa_PKEU01000036.1_18@PF00015_full_PFAM.375.537--4||GB_GCA_002919195.1_protein.faa_PKEU01000069.1_17@PF00015_full_PFAM.365.543--3||GB_GCA_002919195.1_protein.faa_PKEU01000111.1_22@PF00015_full_PFAM.366.535--5||GB_GCA_002919195.1_protein.faa_PKEU01000176.1_2@PF00015_full_PFAM.393.556--2||GB_GCA_002919235.1_protein.faa_PKEX01000009.1_141@PF00015_full_PFAM.388.543--1||GB_GCA_003054495.1_protein.faa_CP028514.1_846@PF00015_full_PFAM.353.544--3||GB_GCA_003142755.1_protein.faa_PLNK01000029.1_3@PF00015_full_PFAM.408.572--1||GB_GCA_003242505.1_protein.faa_QGUP01000079.1_6@PF00015_full_PFAM.516.687--3||GB_GCA_003242675.1_protein.faa_QGVE01000140.1_2@PF00015_full_PFAM.365.550--1||GB_GCA_011370625.1_protein.faa_DTIZ01000160.1_11@PF00015_full_PFAM.390.571--1||GB_GCA_012522135.1_protein.faa_JAAYLA010000019.1_6@PF00015_full_PFAM.386.544--1||GB_GCA_012841405.1_protein.faa_DUUT01000228.1_4@PF00015_full_PFAM.284.437--1||GB_GCA_016183865.1_protein.faa_JACPDT010000068.1_8@PF00015_full_PFAM.177.355--1||GB_GCA_016841325.1_protein.faa_JAENZJ010000012.1_71@PF00015_full_PFAM.397.587--2||GB_GCA_017577485.1_protein.faa_PKRI01000002.1_124@PF00015_full_PFAM.367.560--1||GB_GCA_017656145.1_protein.faa_JACDOI010000026.1_6@PF00015_full_PFAM.365.547--2||GB_GCA_018729555.1_protein.faa_JAHHQG010000032.1_87@PF00015_full_PFAM.369.550--3||GB_GCA_902805635.1_protein.faa_CADCTC010000266.1_1@PF00015_full_PFAM.531.697--6||GB_GCA_903928345.1_protein.faa_CAIYQO010000146.1_88@PF00015_full_PFAM.206.380--1||RS_GCF_000009905.1_protein.faa_NC_006177.1_617@PF00015_full_PFAM.347.613--1||RS_GCF_000183545.2_protein.faa_NZ_JH976535.1_379@PF00015_full_PFAM.360.542--1||RS_GCF_001263415.1_protein.faa_NZ_LGTE01000007.1_28@PF00015_full_PFAM.478.668--1||RS_GCF_001263415.1_protein.faa_NZ_LGTE01000015.1_38@PF00015_full_PFAM.367.551--2||RS_GCF_009799925.1_protein.faa_NZ_WELK01000003.1_73@PF00015_full_PFAM.466.633--1||RS_GCF_014202995.1_protein.faa_NZ_JACHIA010000034.1_5@PF00015_full_PFAM.343.511--5:scovhsp_avg=74.86964285714285:scovhsp_max=100.0:scovhsp_min=50.5:scovhsp_std=13.804543647823905:scovhsp_sum=4192.7:send_avg=148.25:send_max=191.0:send_min=98.0:send_std=24.72190784047071:send_sum=8302.0:sstart_avg=18.821428571428573:sstart_max=67.0:sstart_min=1.0:sstart_std=17.474248214139305:sstart_sum=1054.0])0.967:0.053049[&&NHX:Sample_counter=rhizpot1--44||rhizpot2--11||rhizpot3--40||rhiztom1--90||rhiztom2--84||rhiztom3--71:Type_counter=GTDB--286||capture--340:besthit_avg=75.25528455284551:besthit_max=100.0:besthit_min=47.4:besthit_std=13.420678950185037:besthit_sum=9256.399999999998:bitscore_avg=160.7479674796748:bitscore_max=281.0:bitscore_min=84.7:bitscore_std=37.12151589787668:bitscore_sum=19772.0:capture_class_counter=c__AC1--4||c__Acidobacteriae--1||c__Actinomycetia--8||c__Alphaproteobacteria--44||c__Bacilli--16||c__Clostridia--8||c__Deferrisomatia--2||c__Desulfobulbia--1||c__Desulfovibrionia--14||c__Desulfuromonadia--2||c__Dormibacteria--1||c__Gammaproteobacteria--178||c__Gemmatimonadetes--7||c__Halobacteria--4||c__Holophagae--7||c__Kiritimatiellae--1||c__Limnochordia--11||c__Limnocylindria--3||c__Magnetococcia--3||c__Myxococcia--4||c__Negativicutes--1||c__Oligoflexia--1||c__Phycisphaerae--2||c__Polyangia--3||c__Spirochaetia--3||c__Symbiobacteriia--4||c__Synergistia--2||c__Thermaerobacteria--1||c__Thermoleophilia--1||c__Verrucomicrobiae--2||c__Vicinamibacteria--1:capture_domain_counter=d__Archaea--4||d__Bacteria--336:capture_family_counter=f__Acetobacteraceae--1||f__Acutalibacteraceae--1||f__Aeromonadaceae--11||f__Alkalispirochaetaceae--1||f__Alteromonadaceae--3||f__Amphibacillaceae--1||f__Anaeromusaceae--1||f__Anaeromyxobacteraceae--3||f__Ancalomicrobiaceae--1||f__Aquaspirillaceae--2||f__Azospirillaceae--1||f__Beijerinckiaceae--5||f__Burkholderiaceae--48||f__Butyricicoccaceae--1||f__CAIMTB01--2||f__CSP1-4--3||f__Caulobacteraceae--1||f__Cellulomonadaceae--1||f__Cellvibrionaceae--1||f__Chitinibacteraceae--1||f__Chromatiaceae--2||f__Chromobacteriaceae--8||f__DC0425bin3--1||f__Deferrisomataceae--2||f__Desulfovibrionaceae--14||f__Desulfurivibrionaceae--1||f__Dongiaceae--5||f__Enterobacteriaceae--2||f__EtOH8--1||f__Exiguobacteraceae--2||f__GWC2-71-9--2||f__Ga0077536--3||f__Gallionellaceae--1||f__Geobacteraceae--1||f__Geodermatophilaceae--3||f__Haladaptataceae--1||f__Holophagaceae--7||f__JADGAP01--1||f__JAFGIB01--3||f__JAFNAJ01--1||f__Lachnospiraceae--3||f__Longimicrobiaceae--5||f__Magnetaquicoccaceae--1||f__Magnetospirillaceae--6||f__Magnetovibrionaceae--1||f__Micromonosporaceae--2||f__Myxococcaceae--1||f__NBRC-103111--3||f__Natrialbaceae--3||f__Nitrincolaceae--2||f__Nitrosomonadaceae--1||f__Nocardioidaceae--1||f__Oleiphilaceae--5||f__Oscillospiraceae--3||f__Paenibacillaceae--9||f__Planococcaceae--1||f__Pseudomonadaceae--54||f__Pseudonocardiaceae--1||f__Pseudopelobacteraceae--1||f__RSA17--1||f__RSA5--9||f__Rhizobiaceae--1||f__Rhodobacteraceae--2||f__Rhodocyclaceae--18||f__S144-34--8||f__SKKC01--1||f__SLAA01--1||f__SV1-B22--1||f__Shewanellaceae--3||f__Silvanigrellaceae--1||f__Solirubrobacteraceae--1||f__Sphingomonadaceae--7||f__Stappiaceae--10||f__Symbiobacteriaceae--4||f__Synergistaceae--1||f__Thioalkalivibrionaceae--1||f__Thiobacillaceae--1||f__Thiohalomonadaceae--1||f__UBA1924--2||f__UBA2255--3||f__UBA4486--1||f__UBA7541--1||f__UBA8260--1||f__UBA8416--1||f__WOZS01--1||f__Xanthobacteraceae--3||f__ZCTH02-B6--2:capture_genus_counter=g__2-02-FULL-56-15--1||g__AG25--1||g__AG41--1||g__Acidovorax--1||g__Actinoplanes--2||g__Actinosynnema--1||g__Aeromonas--6||g__Aerophototrophica--1||g__Alkalispirochaeta--1||g__Alteromonas--2||g__Aminidesulfovibrio--2||g__Anaeromusa--1||g__Aquincola--1||g__Aquitalea--7||g__Azonexus--7||g__B1Sed10-166--1||g__BOG-930--1||g__Blastococcus--1||g__Bordetella_C--1||g__Bradyrhizobium--2||g__Butyricicoccus--1||g__CAIMTB01--2||g__CAISUK01--2||g__Caballeronia--5||g__Caulobacter--1||g__Cellulomonas--1||g__Chitinibacter--1||g__Clostridium_Q--1||g__Cohnella--2||g__Corallococcus--1||g__DC0425bin3--1||g__Deferrisoma--2||g__Derxia--1||g__Dongia--5||g__Duganella--1||g__ER4--1||g__Enterenecus--1||g__Exiguobacterium--2||g__Fen-1039--3||g__Fundidesulfovibrio--1||g__Geodermatophilus--2||g__Geomonas--1||g__Geothrix--2||g__Halochromatium--1||g__Halodesulfovibrio--1||g__Halorussus--1||g__Halovivax--2||g__Holophaga--5||g__JAAFGT01--1||g__JAANAU01--1||g__JACQWY01--3||g__JACRMN01--3||g__JADGAP01--1||g__JADGRF01--3||g__JAEUQQ01--1||g__JAFAYN01--2||g__Janthinobacterium--1||g__Kosakonia--1||g__Laribacter--1||g__Longimicrobium--3||g__Lysinibacillus_B--1||g__Magnetovibrio--1||g__Marichromatium--1||g__Marinobacter--4||g__Marinobacterium_B--1||g__Mediterraneibacter--1||g__Megalodesulfovibrio--2||g__Methylobacterium--4||g__Natrinema--1||g__Nitrosospira--1||g__Nocardioides--1||g__Novosphingobium--1||g__Novosphingopyxis--1||g__Oceanimonas--1||g__Oleiphilus--1||g__Ornithinibacillus--1||g__Oryzomicrobium--1||g__Paenibacillus_AB--1||g__Paenibacillus_E--1||g__Paenibacillus_S--1||g__Paenibacillus_Z--7||g__Pandoraea--3||g__Pantoea--1||g__Paraburkholderia--5||g__Parashewanella--1||g__Paroceanicella--1||g__Patulibacter--1||g__Pelethomonas--1||g__Pelotalea--1||g__Phaeospirillum--6||g__Pigmentiphaga--1||g__Pinisolibacter--1||g__Piscinibacter--1||g__Pokkaliibacter--1||g__Propionivibrio--5||g__Pseudoalteromonas--1||g__Pseudoduganella--3||g__Pseudomonas--7||g__Pseudomonas_A--3||g__Pseudomonas_E--44||g__Qipengyuania--1||g__REEB77--1||g__RSA17--1||g__RSA5--1||g__RSA7--8||g__Rhizobacter--22||g__Rhizobium--1||g__Rhodoferax--1||g__Rivicola--1||g__Roseovarius--1||g__Rubrivivax--1||g__S144-34--8||g__SG-bin9--1||g__SLAN01--1||g__SLDE01--1||g__SSSZ01--2||g__SV1-B22--1||g__Shewanella--2||g__Silvanigrella--1||g__Solidesulfovibrio--8||g__Sphingobium--1||g__Sphingomonas--2||g__Sphingorhabdus_B--1||g__Stappia--10||g__Sulfuritortus--1||g__Symbiobacterium--4||g__Teredinibacter--1||g__Thauera--1||g__Thermanaerovibrio--1||g__Thioalkalivibrio--1||g__UBA1417--1||g__UBA2226--1||g__UBA2255--3||g__UBA2821--1||g__UBA5123--1||g__UBA6054--2||g__UBA8260--1||g__UBA8416--1||g__VIKH01--1||g__Vogesella--1||g__WOZS01--1||g__ZCTH02-B6--2||g__Zobellella--1||g__Zobellella_C--2||g__Zobellella_D--1:capture_order_counter=o__AC1--4||o__Acetobacterales--1||o__Acidoferrales--1||o__Actinomycetales--1||o__Anaeromusales--1||o__Azospirillales--1||o__Bacillales_A--1||o__Bacillales_D--1||o__Burkholderiales--80||o__Caulobacterales--1||o__Chromatiales--2||o__DSM-27196--3||o__DTU080--9||o__Deferrisomatales--2||o__Desulfobulbales--1||o__Desulfovibrionales--14||o__Dongiales--5||o__Ectothiorhodospirales--1||o__Enterobacterales--19||o__Exiguobacterales--2||o__Ga0077536--3||o__Gemmatimonadales--2||o__Geobacterales--2||o__Halobacteriales--4||o__Holophagales--7||o__Lachnospirales--3||o__Limnochordales_A--2||o__Limnocylindrales--3||o__Longimicrobiales--5||o__Magnetococcales--3||o__Mycobacteriales--6||o__Myxococcales--4||o__Oscillospirales--5||o__Paenibacillales--12||o__Pedosphaerales--2||o__Phycisphaerales--2||o__Polyangiales--3||o__Propionibacteriales--1||o__Pseudomonadales--62||o__Rhizobiales--20||o__Rhodobacterales--2||o__Rhodospirillales--7||o__S144-34--8||o__Silvanigrellales--1||o__Solirubrobacterales--1||o__Sphingomonadales--7||o__Symbiobacteriales--4||o__Synergistales--2||o__Thermaerobacterales--1||o__Thiohalomonadales--1||o__UBA2770--1||o__UBA4486--1||o__UBA8260--1||o__UBA8416--1||o__Vicinamibacterales--1:capture_phylum_counter=p__Acidobacteriota--9||p__Actinobacteriota--9||p__Bdellovibrionota--1||p__Chloroflexota--3||p__Desulfobacterota--3||p__Desulfobacterota_C--2||p__Desulfobacterota_I--14||p__Dormibacterota--1||p__Edwardsbacteria--4||p__Firmicutes--16||p__Firmicutes_A--8||p__Firmicutes_C--1||p__Firmicutes_E--5||p__Firmicutes_G--11||p__Gemmatimonadota--7||p__Halobacteriota--4||p__Myxococcota--7||p__Planctomycetota--2||p__Proteobacteria--225||p__Spirochaetota--3||p__Synergistota--2||p__Verrucomicrobiota--3:capture_species_counter=s__2-02-FULL-56-15 sp004297165--1||s__AG25 sp003221005--1||s__AG41 sp003221045--1||s__Acidovorax sp002797445--1||s__Actinoplanes octamycinicus--1||s__Actinoplanes palleronii--1||s__Actinosynnema auranticum--1||s__Aeromonas finlandensis--1||s__Aeromonas fluvialis--1||s__Aeromonas rivipollensis--1||s__Aeromonas sanarellii--2||s__Aeromonas taiwanensis--1||s__Aerophototrophica crusticola--1||s__Alkalispirochaeta alkalica--1||s__Alteromonas sp003443615--2||s__Aminidesulfovibrio sp002382645--2||s__Anaeromusa acidaminophila--1||s__Aquincola tertiaricarbonis--1||s__Aquitalea sp003693445--7||s__Azonexus hydrophilus--1||s__Azonexus sp002470165--6||s__B1Sed10-166 sp003552185--1||s__BOG-930 sp903918195--1||s__Blastococcus saxobsidens--1||s__Bordetella_C sp002209485--1||s__Bradyrhizobium sp001556045--1||s__Bradyrhizobium sp004216735--1||s__Butyricicoccus pullicaecorum_A--1||s__CAIMTB01 sp016795425--2||s__CAISUK01 sp903888645--2||s__Caballeronia glathei--5||s__Caulobacter sp000799245--1||s__Cellulomonas sp006715865--1||s__Chitinibacter sp013403565--1||s__Clostridium_Q sp009911305--1||s__Cohnella xylanilytica--2||s__Corallococcus sp003611675--1||s__DC0425bin3 sp002753665--1||s__Deferrisoma sp013152215--2||s__Derxia lacustris--1||s__Dongia mobilis--5||s__Duganella sp900109645--1||s__ER4 sp902783035--1||s__Enterenecus sp014799475--1||s__Exiguobacterium sp018618415--2||s__Fen-1039 sp003158875--3||s__Fundidesulfovibrio sp009773665--1||s__Geodermatophilus amargosae--2||s__Geomonas bemidjiensis--1||s__Geothrix sp016721195--1||s__Geothrix sp017859995--1||s__Halochromatium salexigens--1||s__Halodesulfovibrio sp003252375--1||s__Halorussus sp010747475--1||s__Halovivax ruber--2||s__Holophaga sp002298155--3||s__Holophaga sp002319925--1||s__Holophaga sp003165415--1||s__JAAFGT01 sp010365215--1||s__JAANAU01 sp015232705--1||s__JACQWY01 sp016209015--3||s__JACRMN01 sp016214955--3||s__JADGAP01 sp015231965--1||s__JADGRF01 sp017881145--3||s__JAEUQQ01 sp016789685--1||s__JAFAYN01 sp019240375--2||s__Janthinobacterium sp002002885--1||s__Kosakonia sp000410515--1||s__Laribacter sp018055005--1||s__Longimicrobium terrae--3||s__Lysinibacillus_B odysseyi--1||s__Magnetovibrio sp016763895--1||s__Marichromatium sp016938795--1||s__Marinobacter adhaerens--1||s__Marinobacter fuscus--1||s__Marinobacter lutaoensis--1||s__Marinobacter piscensis--1||s__Marinobacterium_B jannaschii--1||s__Mediterraneibacter norfolkensis--1||s__Megalodesulfovibrio gigas--2||s__Methylobacterium ajmalii--1||s__Methylobacterium frigidaeris--1||s__Methylobacterium sp003111705--1||s__Methylobacterium zatmanii--1||s__Natrinema pallidum--1||s__Nitrosospira sp001899235--1||s__Nocardioides ferulae--1||s__Novosphingobium olei--1||s__Novosphingopyxis baekryungensis--1||s__Oceanimonas sp000243075--1||s__Oleiphilus messinensis--1||s__Ornithinibacillus scapharcae--1||s__Oryzomicrobium terrae--1||s__Paenibacillus_AB hemerocallicola--1||s__Paenibacillus_E qinlingensis--1||s__Paenibacillus_S rigui--1||s__Paenibacillus_Z glycinis--6||s__Paenibacillus_Z sp900113915--1||s__Pandoraea bronchicola--1||s__Pandoraea capi--2||s__Pantoea piersonii--1||s__Paraburkholderia dinghuensis--2||s__Paraburkholderia kururiensis--1||s__Paraburkholderia sp001319865--1||s__Paraburkholderia ultramafica--1||s__Parashewanella spongiae--1||s__Paroceanicella sp003448965--1||s__Patulibacter americanus--1||s__Pelethomonas sp910583885--1||s__Pelotalea sp002298925--1||s__Phaeospirillum sp903853455--6||s__Pigmentiphaga sp002188635--1||s__Pinisolibacter sp002298965--1||s__Piscinibacter defluvii--1||s__Pokkaliibacter plantistimulans--1||s__Propionivibrio dicarboxylicus--5||s__Pseudoalteromonas sp001269985--1||s__Pseudoduganella sp002454505--3||s__Pseudomonas citronellolis--1||s__Pseudomonas nitroreducens_A--6||s__Pseudomonas_A sp003488145--2||s__Pseudomonas_A stutzeri_C--1||s__Pseudomonas_E abietaniphila--1||s__Pseudomonas_E avellanae--1||s__Pseudomonas_E batumici--2||s__Pseudomonas_E brassicae--1||s__Pseudomonas_E cyclaminis--5||s__Pseudomonas_E entomophila_A--7||s__Pseudomonas_E khazarica--1||s__Pseudomonas_E piscis--1||s__Pseudomonas_E putida_C--2||s__Pseudomonas_E putida_L--1||s__Pseudomonas_E qingdaonensis--1||s__Pseudomonas_E soli--1||s__Pseudomonas_E sp000282275--1||s__Pseudomonas_E sp000761545--1||s__Pseudomonas_E sp002874965--1||s__Pseudomonas_E sp005938045--1||s__Pseudomonas_E sp009763245--1||s__Pseudomonas_E sp009905615--1||s__Pseudomonas_E sp013386825--3||s__Pseudomonas_E sp014851905--1||s__Pseudomonas_E sp019139835--1||s__Pseudomonas_E sp900187455--3||s__Pseudomonas_E sp900187645--1||s__Pseudomonas_E sp900602065--2||s__Pseudomonas_E sp904067045--1||s__Pseudomonas_E syringae_J--1||s__Pseudomonas_E trivialis--1||s__Qipengyuania sp002895025--1||s__REEB77 sp019075905--1||s__RSA17 sp002919105--1||s__RSA5 sp002919235--1||s__RSA7 sp002919195--8||s__Rhizobacter sp000800095--22||s__Rhizobium lusitanum--1||s__Rhodoferax sp002163715--1||s__Rivicola sp002002905--1||s__Roseovarius sp018066915--1||s__Rubrivivax sp904426505--1||s__S144-34 sp015494165--8||s__SG-bin9 sp002083525--1||s__SLAN01 sp007135605--1||s__SLDE01 sp007125455--1||s__SSSZ01 sp009469675--2||s__SV1-B22 sp018398915--1||s__Shewanella sp017354985--2||s__Silvanigrella paludirubra--1||s__Solidesulfovibrio magneticus_A--7||s__Solidesulfovibrio sp003525525--1||s__Sphingobium subterraneum--1||s__Sphingomonas adhaesiva--1||s__Sphingomonas ginsenosidivorax--1||s__Sphingorhabdus_B sp002255985--1||s__Stappia stellulata--10||s__Sulfuritortus sp013389055--1||s__Symbiobacterium terraclitae--1||s__Symbiobacterium thermophilum--3||s__Teredinibacter purpureus--1||s__Thauera sp017997795--1||s__Thermanaerovibrio acidaminovorans--1||s__Thioalkalivibrio halophilus--1||s__UBA1417 sp003531055--1||s__UBA2226 sp018821925--1||s__UBA2255 sp002347565--3||s__UBA2821 sp014799465--1||s__UBA5123 sp002415465--1||s__UBA6054 sp002429045--2||s__UBA8260 sp003134115--1||s__UBA8416 sp002428045--1||s__VIKH01 sp008080515--1||s__Vogesella urethralis--1||s__WOZS01 sp011620135--1||s__ZCTH02-B6 sp002159155--1||s__ZCTH02-B6 sp017578085--1||s__Zobellella denitrificans--1||s__Zobellella_C endophytica--2||s__Zobellella_D taiwanensis--1:evalue_avg=1.0317318380423925e-23:evalue_max=1.16e-21:evalue_min=1.66e-97:evalue_std=1.0497415811062824e-22:evalue_sum=1.2690301607921428e-21:gapopen_avg=0.16260162601626016:gapopen_max=2.0:gapopen_min=0.0:gapopen_std=0.4123897515827098:gapopen_sum=20.0:gtdb_class_counter=c__Anaerolineae--136||c__Aquicultoria--12||c__CAIYQO01--2||c__CG2-30-70-394--1||c__Calditrichia--2||c__Chloroflexia--1||c__Chthonomonadetes--1||c__DTU015--9||c__DTU065--3||c__Desulfobacteria--1||c__FW602-bin22--1||c__Fimbriimonadia--2||c__GCA-003054495--4||c__Gammaproteobacteria--1||c__Gemmatimonadetes--1||c__HRBIN17--1||c__Ignavibacteria--1||c__JABDET01--1||c__JACPDT01--2||c__Koll11--2||c__Limnochordia--15||c__Polyangia--2||c__Riflemargulisbacteria--7||c__SHA-98--10||c__SLMV01--1||c__Sericytochromatia--1||c__Spirochaetia--1||c__Symbiobacteriia--16||c__Thermaerobacteria--3||c__Thermincolia--35||c__UBA10030--1||c__UBA2235--1||c__UBA3569--1||c__UBA5829--4||c__UBA6077--1||c__UBA6099--3:gtdb_domain_counter=d__Bacteria--286:gtdb_family_counter=f__4572-78--8||f__54-19--1||f__Anaerolineaceae--66||f__Aquicultoraceae--10||f__B4-G1--1||f__CADDZV01--1||f__CAIYQO01--2||f__CG2-30-70-394--1||f__Carboxydocellaceae--4||f__Chthonomonadaceae--1||f__D2--5||f__DRYI01--1||f__DSUL01--2||f__DSWB01--1||f__DTIE01--1||f__DTU014--2||f__DTU065--3||f__DUMU01--1||f__DUSP01--1||f__Desulfobacteraceae--1||f__E44-bin32--1||f__EnvOPS12--23||f__Fimbriimonadaceae--2||f__GWF2-39-127--7||f__Gallionellaceae--1||f__J042--2||f__J111--7||f__JAAYLA01--2||f__JABDET01--1||f__JABLXB01--1||f__JACPDT01--2||f__JAEUJZ01--2||f__JAFGRV01--1||f__Longimicrobiaceae--1||f__Melioribacteraceae--1||f__NAK82--1||f__Oleimmundimicrobiaceae--2||f__RSA5--1||f__S143-82--2||f__SLMV01--1||f__Symbiobacteriaceae--12||f__Thermaerobacteraceae--3||f__Thermincolaceae--6||f__UBA10030--1||f__UBA12225--1||f__UBA2595--29||f__UBA3575--1||f__UBA4093--1||f__UBA4823--7||f__UBA4971--8||f__UBA5829--2||f__UBA6077--1||f__UBA6099--2||f__UBA6663--20||f__UBA8153--1||f__VGOW01--2||f__ZC4RG38--4||f__ZCTH02-B6--11:gtdb_genus_counter=g__4572-78--8||g__Anaerolinea--1||g__Aquicultor--4||g__Aquicultor_A--3||g__Bellilinea--4||g__Bu26--1||g__CADCTC01--1||g__CADDYS01--2||g__CADDZV01--1||g__CAIJLM01--1||g__CAIQIV01--6||g__CAIYQO01--2||g__CG2-30-70-394--1||g__CSSED11-154--1||g__Carboxydocella--4||g__Ch10--2||g__DRYI01--1||g__DSAR01--1||g__DSBK01--1||g__DSNA01--1||g__DSQQ01--4||g__DSUL01--2||g__DSVE01--1||g__DSWB01--1||g__DTIE01--1||g__DTIW01--1||g__DTME01--1||g__DTU014--1||g__DULO01--1||g__DUSP01--1||g__DYL19--17||g__Fimbriimonas--1||g__GW-Firmicutes-8--2||g__GWF2-39-127--7||g__Gallionella--1||g__J095--1||g__JAADJD01--2||g__JAAYAB01--1||g__JAAYLA01--2||g__JAAYXE01--1||g__JAAZNB01--5||g__JABDET01--1||g__JABLXB01--1||g__JACDOI01--2||g__JACPDT01--2||g__JAENZX01--4||g__JAFGKU01--1||g__JAFGNH01--1||g__JAFGNV01--2||g__JAGNNG01--2||g__L227-5C--1||g__Leptolinea--10||g__Longimicrobium--1||g__NBML01--1||g__OLB14--10||g__Oleimmundimicrobium--1||g__Ornatilinea--5||g__PGYT01--1||g__RSA7--1||g__S143-82--2||g__SLSY01--1||g__SpSt-583--10||g__Symbiobacterium--12||g__Thermaerobacter--3||g__Thermanaerothrix--1||g__Thermincola--6||g__UBA2595--1||g__UBA3575--1||g__UBA3951--4||g__UBA4093--1||g__UBA4881--3||g__UBA5195--13||g__UBA5203--9||g__UBA5829--1||g__UBA6077--1||g__UBA6099--2||g__UBA6107--23||g__UBA6170--6||g__UBA6256--8||g__UBA6663--10||g__UphvI-Ar2--1||g__VGOW01--2||g__W-Firmicutes-14--5||g__ZC3RG10--4||g__ZC4RG38--4||g__ZCTH02-B6--5:gtdb_order_counter=o__4572-78--16||o__54-19--1||o__Anaerolineales--119||o__Aquicultorales--10||o__B4-G1--1||o__Burkholderiales--1||o__CADDZV01--1||o__CAIYQO01--2||o__CG2-30-70-394--1||o__Carboxydocellales--4||o__Chthonomonadales--1||o__D8A-2--5||o__DSUL01--2||o__DTU014--2||o__DTU065--3||o__DTU080--3||o__DUSP01--1||o__Desulfobacterales--1||o__FW602-bin22--1||o__Fimbriimonadales--2||o__GWF2-39-127--7||o__HRBIN17--1||o__Ignavibacteriales--1||o__JABDET01--1||o__JABLXB01--1||o__JACPDT01--2||o__Limnochordales--1||o__Limnochordales_A--11||o__Longimicrobiales--1||o__Palsa-1104--2||o__RBG-13-44-9--2||o__S143-82--2||o__S15B-MN24--1||o__SLMV01--1||o__SZUA-6--1||o__Symbiobacteriales--16||o__Thermaerobacterales--3||o__Thermincolales--35||o__UBA10030--1||o__UBA12225--1||o__UBA3085--2||o__UBA3575--1||o__UBA4971--8||o__UBA5829--2||o__UBA6077--1||o__UBA6099--3||o__UBA8153--1:gtdb_phylum_counter=p__Actinobacteriota--12||p__Armatimonadota--10||p__Bacteroidota--2||p__CG2-30-70-394--1||p__Calditrichota--2||p__Chloroflexota--140||p__Cyanobacteria--1||p__Desulfobacterota--1||p__Eremiobacterota--3||p__Firmicutes_B--39||p__Firmicutes_E--30||p__Firmicutes_G--28||p__Gemmatimonadota--1||p__Margulisbacteria--7||p__Myxococcota--2||p__Omnitrophota--2||p__Proteobacteria--1||p__Spirochaetota--1||p__UBP15--3:gtdb_species_counter=s__4572-78 sp002084875--8||s__Anaerolinea sp016213455--1||s__Aquicultor primus--1||s__Aquicultor sp018333515--3||s__Aquicultor_A secundus--3||s__Bellilinea caldifistulae--2||s__Bellilinea sp003448875--2||s__Bu26 sp014896305--1||s__CADCTC01 sp902805635--1||s__CADDYS01 sp902810715--2||s__CADDZV01 sp902812875--1||s__CAIJLM01 sp900299305--1||s__CAIQIV01 sp903871905--6||s__CAIYQO01 sp903928345--2||s__CG2-30-70-394 sp001873295--1||s__CSSED11-154 sp007136565--1||s__Carboxydocella thermautotrophica--4||s__Ch10 sp013178295--2||s__DRYI01 sp011380295--1||s__DSAR01 sp011046405--1||s__DSBK01 sp011046085--1||s__DSNA01 sp011047485--1||s__DSQQ01 sp012032575--4||s__DSUL01 sp011329005--2||s__DSVE01 sp011368475--1||s__DSWB01 sp011368175--1||s__DTIE01 sp011334565--1||s__DTIW01 sp011333945--1||s__DTME01 sp011389155--1||s__DTU014 sp900016865--1||s__DULO01 sp012840345--1||s__DUSP01 sp012842575--1||s__DYL19 sp016841325--5||s__DYL19 sp016841725--6||s__DYL19 sp019008365--6||s__Fimbriimonas sp002336105--1||s__GW-Firmicutes-8 sp002840165--2||s__GWF2-39-127 sp003242895--7||s__Gallionella sp903934275--1||s__J095 sp003695455--1||s__JAADJD01 sp013150955--1||s__JAADJD01 sp015485355--1||s__JAAYAB01 sp012719595--1||s__JAAYLA01 sp012522135--2||s__JAAYXE01 sp012516075--1||s__JAAZNB01 sp012798515--5||s__JABDET01 sp013286945--1||s__JABLXB01 sp013178305--1||s__JACDOI01 sp017656145--2||s__JACPDT01 sp016183865--2||s__JAENZX01 sp016841045--4||s__JAFGKU01 sp016928415--1||s__JAFGNH01 sp016927115--1||s__JAFGNV01 sp016926805--1||s__JAFGNV01 sp016931895--1||s__JAGNNG01 sp016794365--1||s__JAGNNG01 sp016794465--1||s__L227-5C sp013390945--1||s__Leptolinea sp012515195--2||s__Leptolinea sp012798535--2||s__Leptolinea sp012798615--3||s__Leptolinea tardivitalis--3||s__Longimicrobium terrae--1||s__NBML01 sp018816605--1||s__OLB14 sp016709305--2||s__OLB14 sp016714565--5||s__OLB14 sp017985935--2||s__OLB14 sp903837815--1||s__Oleimmundimicrobium americanum--1||s__Ornatilinea apprima--5||s__PGYT01 sp016927595--1||s__RSA7 sp002919195--1||s__S143-82 sp015494465--1||s__S143-82 sp015494585--1||s__SLSY01 sp007130145--1||s__SpSt-583 sp011367385--2||s__SpSt-583 sp016789165--4||s__SpSt-583 sp017999235--4||s__Symbiobacterium sp003242675--2||s__Symbiobacterium terraclitae--4||s__Symbiobacterium thermophilum--6||s__Thermaerobacter marianensis--1||s__Thermaerobacter sp004634385--1||s__Thermaerobacter subterraneus--1||s__Thermanaerothrix daxensis--1||s__Thermincola ferriacetica--6||s__UBA2595 sp002339745--1||s__UBA3575 sp002375925--1||s__UBA3951 sp002385465--1||s__UBA3951 sp012841375--1||s__UBA3951 sp012842425--1||s__UBA3951 sp012842685--1||s__UBA4093 sp002083825--1||s__UBA4881 sp002399235--1||s__UBA4881 sp012842235--1||s__UBA4881 sp018435125--1||s__UBA5195 sp903838415--2||s__UBA5195 sp903846015--2||s__UBA5195 sp903854805--5||s__UBA5195 sp903908605--4||s__UBA5203 sp002412765--3||s__UBA5203 sp016838895--6||s__UBA5829 sp002431715--1||s__UBA6077 sp002436065--1||s__UBA6099 sp002069885--1||s__UBA6099 sp002435745--1||s__UBA6107 sp002840715--7||s__UBA6107 sp003524305--8||s__UBA6107 sp009773005--2||s__UBA6107 sp013824385--6||s__UBA6170 sp002702705--2||s__UBA6170 sp002840755--4||s__UBA6256 sp002452295--2||s__UBA6256 sp012516125--2||s__UBA6256 sp012842395--2||s__UBA6256 sp014360195--2||s__UBA6663 sp002455335--4||s__UBA6663 sp016789175--6||s__UphvI-Ar2 sp002352215--1||s__VGOW01 sp016875735--2||s__W-Firmicutes-14 sp002840275--5||s__ZC3RG10 sp003387805--2||s__ZC3RG10 sp017577945--2||s__ZC4RG38 sp003242505--4||s__ZCTH02-B6 sp002159155--3||s__ZCTH02-B6 sp017578085--2:heptad_counter=MCP-24H--12||MCP-28H--3||MCP-34H--4||MCP-40H--123||MCP-44H--201||MCP-52H--282||MCP-64H--1:lbd_counter=:lca_tree=d__Bacteria:length_avg=127.6178861788618:length_max=180.0:length_min=79.0:length_std=25.50619350217796:length_sum=15697.0:mismatch_avg=32.0650406504065:mismatch_max=86.0:mismatch_min=0.0:mismatch_std=20.223642971515236:mismatch_sum=3944.0:name=N275361:qcovhsp_avg=97.84227642276424:qcovhsp_max=100.0:qcovhsp_min=95.0:qcovhsp_std=1.6734673991682363:qcovhsp_sum=12034.600000000002:qend_avg=129.0569105691057:qend_max=184.0:qend_min=79.0:qend_std=26.25108922424267:qend_sum=15874.0:qstart_avg=2.5772357723577235:qstart_max=8.0:qstart_min=1.0:qstart_std=2.0163598514434686:qstart_sum=317.0:ref_name_counter=GB_GCA_002431715.1_protein.faa_DJHI01000058.1_18@PF00015_full_PFAM.381.540--1||GB_GCA_002840165.1_protein.faa_PGZN01000018.1_17@PF00015_full_PFAM.401.574--1||GB_GCA_002840275.1_protein.faa_PHAB01000002.1_2@PF00015_full_PFAM.389.552--1||GB_GCA_002840755.1_protein.faa_PHBZ01000026.1_23@PF00015_full_PFAM.283.454--1||GB_GCA_002919195.1_protein.faa_PKEU01000036.1_18@PF00015_full_PFAM.375.537--4||GB_GCA_002919195.1_protein.faa_PKEU01000069.1_17@PF00015_full_PFAM.365.543--3||GB_GCA_002919195.1_protein.faa_PKEU01000111.1_22@PF00015_full_PFAM.366.535--5||GB_GCA_002919195.1_protein.faa_PKEU01000176.1_2@PF00015_full_PFAM.393.556--2||GB_GCA_002919235.1_protein.faa_PKEX01000009.1_141@PF00015_full_PFAM.388.543--1||GB_GCA_003054495.1_protein.faa_CP028514.1_846@PF00015_full_PFAM.353.544--3||GB_GCA_003134215.1_protein.faa_PLAD01000149.1_18@PF00015_full_PFAM.526.699--1||GB_GCA_003142755.1_protein.faa_PLNK01000029.1_3@PF00015_full_PFAM.408.572--1||GB_GCA_003154115.1_protein.faa_PMCF01000185.1_11@PF00015_full_PFAM.422.577--1||GB_GCA_003171065.1_protein.faa_PMXQ01000020.1_37@PF00015_full_PFAM.420.566--1||GB_GCA_003242505.1_protein.faa_QGUP01000079.1_6@PF00015_full_PFAM.516.687--5||GB_GCA_003242675.1_protein.faa_QGVE01000140.1_2@PF00015_full_PFAM.365.550--1||GB_GCA_003327455.1_protein.faa_QOQU01000001.1_418@PF00015_full_PFAM.532.720--2||GB_GCA_011048175.1_protein.faa_DSLN01000017.1_12@PF00015_full_PFAM.197.377--1||GB_GCA_011334565.1_protein.faa_DTIE01000207.1_2@PF00015_full_PFAM.412.582--1||GB_GCA_011367385.1_protein.faa_DSYV01000117.1_13@PF00015_full_PFAM.558.735--2||GB_GCA_011370625.1_protein.faa_DTIZ01000160.1_11@PF00015_full_PFAM.390.571--1||GB_GCA_012032575.1_protein.faa_JAAUSP010000011.1_18@PF00015_full_PFAM.534.690--1||GB_GCA_012032575.1_protein.faa_JAAUSP010000039.1_7@PF00015_full_PFAM.404.578--2||GB_GCA_012522135.1_protein.faa_JAAYLA010000019.1_6@PF00015_full_PFAM.386.544--1||GB_GCA_012798615.1_protein.faa_JAAZMW010000134.1_1@PF00015_full_PFAM.498.680--2||GB_GCA_012839815.1_protein.faa_DUMQ01000072.1_54@PF00015_full_PFAM.498.641--2||GB_GCA_012841405.1_protein.faa_DUUT01000228.1_4@PF00015_full_PFAM.284.437--1||GB_GCA_013151955.1_protein.faa_JAADHH010000162.1_7@PF00015_full_PFAM.105.258--1||GB_GCA_016183865.1_protein.faa_JACPDT010000068.1_8@PF00015_full_PFAM.177.355--1||GB_GCA_016650445.1_protein.faa_JAENVS010000011.1_88@PF00015_full_PFAM.302.496--1||GB_GCA_016789165.1_protein.faa_JAEURL010000285.1_3@PF00015_full_PFAM.517.692--1||GB_GCA_016789175.1_protein.faa_JAEURK010000424.1_1@PF00015_full_PFAM.411.594--1||GB_GCA_016841325.1_protein.faa_JAENZJ010000012.1_71@PF00015_full_PFAM.397.587--2||GB_GCA_016875735.1_protein.faa_VGOW01000011.1_66@PF00015_full_PFAM.388.570--3||GB_GCA_016875735.1_protein.faa_VGOW01000015.1_66@PF00015_full_PFAM.442.609--3||GB_GCA_016875735.1_protein.faa_VGOW01000042.1_31@PF00015_full_PFAM.533.706--1||GB_GCA_016929095.1_protein.faa_JAFGJM010000042.1_22@PF00015_full_PFAM.591.769--1||GB_GCA_016929095.1_protein.faa_JAFGJM010000042.1_23@PF00015_full_PFAM.412.622--2||GB_GCA_016931895.1_protein.faa_JAFGDY010000155.1_8@PF00015_full_PFAM.402.563--1||GB_GCA_017577485.1_protein.faa_PKRI01000002.1_124@PF00015_full_PFAM.367.560--1||GB_GCA_017656145.1_protein.faa_JACDOI010000026.1_6@PF00015_full_PFAM.365.547--2||GB_GCA_017985935.1_protein.faa_JAGNWT010000009.1_8@PF00015_full_PFAM.422.591--1||GB_GCA_017999235.1_protein.faa_JAGOBN010000315.1_3@PF00015_full_PFAM.530.690--5||GB_GCA_017999235.1_protein.faa_JAGOBN010000664.1_1@PF00015_full_PFAM.133.293--2||GB_GCA_018729555.1_protein.faa_JAHHQG010000032.1_87@PF00015_full_PFAM.369.550--3||GB_GCA_019239775.1_protein.faa_JAFAZN010000318.1_25@PF00015_full_PFAM.561.724--1||GB_GCA_902805635.1_protein.faa_CADCTC010000266.1_1@PF00015_full_PFAM.531.697--6||GB_GCA_902812335.1_protein.faa_CADDZL010000233.1_3@PF00015_full_PFAM.285.459--17||GB_GCA_903822545.1_protein.faa_CAIJPN010000159.1_66@PF00015_full_PFAM.412.590--1||GB_GCA_903854805.1_protein.faa_CAINXK010000081.1_1@PF00015_full_PFAM.10.189--1||GB_GCA_903871905.1_protein.faa_CAIQIV010000014.1_2@PF00015_full_PFAM.415.590--2||GB_GCA_903928345.1_protein.faa_CAIYQO010000146.1_88@PF00015_full_PFAM.206.380--1||RS_GCF_000009905.1_protein.faa_NC_006177.1_617@PF00015_full_PFAM.347.613--1||RS_GCF_000183545.2_protein.faa_NZ_JH976535.1_379@PF00015_full_PFAM.360.542--1||RS_GCF_001050275.1_protein.faa_NZ_BBYA01000002.1_224@PF00015_full_PFAM.507.670--1||RS_GCF_001263415.1_protein.faa_NZ_LGTE01000007.1_28@PF00015_full_PFAM.478.668--1||RS_GCF_001263415.1_protein.faa_NZ_LGTE01000015.1_38@PF00015_full_PFAM.367.551--2||RS_GCF_001306115.1_protein.faa_NZ_LGCL01000041.1_128@PF00015_full_PFAM.527.670--1||RS_GCF_004363885.1_protein.faa_NZ_SNZQ01000001.1_100@PF00015_full_PFAM.308.491--1||RS_GCF_009799925.1_protein.faa_NZ_WELK01000003.1_73@PF00015_full_PFAM.466.633--1||RS_GCF_014202995.1_protein.faa_NZ_JACHIA010000034.1_5@PF00015_full_PFAM.343.511--5:scovhsp_avg=73.80487804878051:scovhsp_max=100.0:scovhsp_min=50.5:scovhsp_std=14.05622115146089:scovhsp_sum=9078.000000000002:send_avg=145.1219512195122:send_max=210.0:send_min=86.0:send_std=26.471941646244826:send_sum=17850.0:sstart_avg=18.577235772357724:sstart_max=77.0:sstart_min=1.0:sstart_std=19.17905625555626:sstart_sum=2285.0],((((((GB_GCA_016267585.1_protein.faa_JACQUT010000080.1_3@PF00015_full_PFAM.271.425:0.616234[&&NHX:Type=GTDB:gtdb_class=c__Sericytochromatia:gtdb_domain=d__Bacteria:gtdb_family=f__VGJW01:gtdb_genus=g__JACQUT01:gtdb_order=o__S15B-MN24:gtdb_phylum=p__Cyanobacteria:gtdb_species=s__JACQUT01 sp016267585:heptad=MCP-40H:species=d__Bacteria_p__Cyanobacteria_c__Sericytochromatia_o__S15B-MN24_f__VGJW01_g__JACQUT01_s__JACQUT01 sp016267585],(GB_GCA_903890885.1_protein.faa_CAITCX010000186.1_1@PF00015_full_PFAM.265.525:0.652431[&&NHX:Type=GTDB:gtdb_class=c__Dehalococcoidia:gtdb_domain=d__Bacteria:gtdb_family=f__UBA3254:gtdb_genus=g__UBA3254:gtdb_order=o__Dehalococcoidales:gtdb_phylum=p__Chloroflexota:gtdb_species=s__UBA3254 sp903890885:heptad=MCP-44H:species=d__Bacteria_p__Chloroflexota_c__Dehalococcoidia_o__Dehalococcoidales_f__UBA3254_g__UBA3254_s__UBA3254 sp903890885],7b393e96-01c7-411f-9fb7-eb47e62bd2f8_2@MCPsignal.523.592:0.986571[&&NHX:Sample=rhizpot2:Type=capture:capture_class=c__Gammaproteobacteria:capture_domain=d__Bacteria:capture_family=f__Burkholderiaceae:capture_genus=g__Paraburkholderia:capture_order=o__Burkholderiales:capture_phylum=p__Proteobacteria:capture_species=s__Paraburkholderia nodosa:heptad=MCP-44H])0.745:0.128826[&&NHX:Sample_counter=rhizpot2--1:Type_counter=GTDB--1||capture--1:capture_class_counter=c__Gammaproteobacteria--1:capture_domain_counter=d__Bacteria--1:capture_family_counter=f__Burkholderiaceae--1:capture_genus_counter=g__Paraburkholderia--1:capture_order_counter=o__Burkholderiales--1:capture_phylum_counter=p__Proteobacteria--1:capture_species_counter=s__Paraburkholderia nodosa--1:gtdb_class_counter=c__Dehalococcoidia--1:gtdb_domain_counter=d__Bacteria--1:gtdb_family_counter=f__UBA3254--1:gtdb_genus_counter=g__UBA3254--1:gtdb_order_counter=o__Dehalococcoidales--1:gtdb_phylum_counter=p__Chloroflexota--1:gtdb_species_counter=s__UBA3254 sp903890885--1:heptad_counter=MCP-44H--2:lbd_counter=:lca_tree=s__UBA3254 sp903890885:name=N275365:ref_name_counter=])0.861:0.139721[&&NHX:Sample_counter=rhizpot2--1:Type_counter=GTDB--2||capture--1:capture_class_counter=c__Gammaproteobacteria--1:capture_domain_counter=d__Bacteria--1:capture_family_counter=f__Burkholderiaceae--1:capture_genus_counter=g__Paraburkholderia--1:capture_order_counter=o__Burkholderiales--1:capture_phylum_counter=p__Proteobacteria--1:capture_species_counter=s__Paraburkholderia nodosa--1:gtdb_class_counter=c__Dehalococcoidia--1||c__Sericytochromatia--1:gtdb_domain_counter=d__Bacteria--2:gtdb_family_counter=f__UBA3254--1||f__VGJW01--1:gtdb_genus_counter=g__JACQUT01--1||g__UBA3254--1:gtdb_order_counter=o__Dehalococcoidales--1||o__S15B-MN24--1:gtdb_phylum_counter=p__Chloroflexota--1||p__Cyanobacteria--1:gtdb_species_counter=s__JACQUT01 sp016267585--1||s__UBA3254 sp903890885--1:heptad_counter=MCP-40H--1||MCP-44H--2:lbd_counter=:lca_tree=d__Bacteria:name=N275366:ref_name_counter=],((7bf0f544-6562-4e24-8ff6-56822e7200b8_6@MCPsignal.96.212:0.396244[&&NHX:Sample=rhiztom2:Type=capture:capture_class=c__4484-113:capture_domain=d__Bacteria:capture_family=f__JAFGCY01:capture_genus=g__JAFGCY01:capture_order=o__4484-113:capture_phylum=p__4484-113:capture_species=s__JAFGCY01 sp016932385:heptad=MCP-44H],(((((b0511316-1f04-4642-bb7e-582cd1faaddc_1@MCPsignal.48.143:0.106505[&&NHX:Sample=rhiztom3:Type=capture:besthit=63.2:bitscore=99.4:capture_class=c__Desulfovibrionia:capture_domain=d__Bacteria:capture_family=f__Desulfovibrionaceae:capture_genus=g__Solidesulfovibrio:capture_order=o__Desulfovibrionales:capture_phylum=p__Desulfobacterota_I:capture_species=s__Solidesulfovibrio magneticus_A:evalue=1.29e-27:gapopen=0.0:heptad=MCP-40H:length=95.0:mismatch=35.0:qcovhsp=100.0:qend=95.0:qstart=1.0:ref_name=GB_GCA_003170275.1_protein.faa_PNAM01000055.1_49@PF00015_full_PFAM.394.539:scovhsp=65.5:send=144.0:sstart=50.0],(GB_GCA_003170275.1_protein.faa_PNAM01000055.1_49@PF00015_full_PFAM.394.539:0.0438824[&&NHX:Type=GTDB:gtdb_class=c__Polyangia:gtdb_domain=d__Bacteria:gtdb_family=f__Palsa-1104:gtdb_genus=g__PALSA-1104:gtdb_order=o__Palsa-1104:gtdb_phylum=p__Myxococcota:gtdb_species=s__PALSA-1104 sp003170275:heptad=MCP-44H:species=d__Bacteria_p__Myxococcota_c__Polyangia_o__Palsa-1104_f__Palsa-1104_g__PALSA-1104_s__PALSA-1104 sp003170275],(8601a908-2604-46fc-8979-c7eb768b4be0_5@MCPsignal.184.318:5e-09[&&NHX:Sample=rhiztom3:Type=capture:besthit=87.3:bitscore=205.0:capture_class=c__Gammaproteobacteria:capture_domain=d__Bacteria:capture_family=f__Burkholderiaceae:capture_genus=g__Rubrivivax:capture_order=o__Burkholderiales:capture_phylum=p__Proteobacteria:capture_species=s__Rubrivivax benzoatilyticus:evalue=6.61e-69:gapopen=0.0:heptad=MCP-44H:length=134.0:mismatch=17.0:qcovhsp=100.0:qend=134.0:qstart=1.0:ref_name=GB_GCA_003170275.1_protein.faa_PNAM01000055.1_49@PF00015_full_PFAM.394.539:scovhsp=92.4:send=144.0:sstart=11.0],(b23d4d4e-bbc7-553f-ae3d-e2b7c79cde07_4@MCPsignal.96.236:0.00350168[&&NHX:Sample=rhiztom3:Type=capture:besthit=85.7:bitscore=205.0:capture_class=c__Gammaproteobacteria:capture_domain=d__Bacteria:capture_family=f__Burkholderiaceae:capture_genus=g__Rubrivivax:capture_order=o__Burkholderiales:capture_phylum=p__Proteobacteria:capture_species=s__Rubrivivax benzoatilyticus:evalue=1.19e-68:gapopen=1.0:heptad=MCP-44H:length=140.0:mismatch=19.0:qcovhsp=100.0:qend=140.0:qstart=1.0:ref_name=GB_GCA_003170275.1_protein.faa_PNAM01000055.1_49@PF00015_full_PFAM.394.539:scovhsp=95.9:send=145.0:sstart=7.0],(8fefd0e8-cdd7-492b-baa9-f9d7d850be3e_3@MCPsignal.205.264:0[&&NHX:Sample=rhiztom1:Type=capture:capture_class=c__Actinomycetia:capture_domain=d__Bacteria:capture_family=f__Micromonosporaceae:capture_genus=g__Actinoplanes:capture_order=o__Mycobacteriales:capture_phylum=p__Actinobacteriota:capture_species=s__Actinoplanes ferrugineus_A:heptad=MCP-44H],d701f92e-6a97-47d0-9ed4-78f0b3b907f3_4@MCPsignal.199.258:0[&&NHX:Sample=rhiztom1:Type=capture:capture_class=c__Actinomycetia:capture_domain=d__Bacteria:capture_family=f__Micromonosporaceae:capture_genus=g__Actinoplanes:capture_order=o__Mycobacteriales:capture_phylum=p__Actinobacteriota:capture_species=s__Actinoplanes ferrugineus_A:heptad=MCP-44H]):5e-09[&&NHX:Sample_counter=rhiztom1--2:Type_counter=capture--2:capture_class_counter=c__Actinomycetia--2:capture_domain_counter=d__Bacteria--2:capture_family_counter=f__Micromonosporaceae--2:capture_genus_counter=g__Actinoplanes--2:capture_order_counter=o__Mycobacteriales--2:capture_phylum_counter=p__Actinobacteriota--2:capture_species_counter=s__Actinoplanes ferrugineus_A--2:gtdb_class_counter=:gtdb_domain_counter=:gtdb_family_counter=:gtdb_genus_counter=:gtdb_order_counter=:gtdb_phylum_counter=:gtdb_species_counter=:heptad_counter=MCP-44H--2:lbd_counter=:name=N275374:ref_name_counter=])0.666:0.00267528[&&NHX:Sample_counter=rhiztom1--2||rhiztom3--1:Type_counter=capture--3:besthit_avg=85.7:besthit_max=85.7:besthit_min=85.7:besthit_std=0:besthit_sum=85.7:bitscore_avg=205.0:bitscore_max=205.0:bitscore_min=205.0:bitscore_std=0:bitscore_sum=205.0:capture_class_counter=c__Actinomycetia--2||c__Gammaproteobacteria--1:capture_domain_counter=d__Bacteria--3:capture_family_counter=f__Burkholderiaceae--1||f__Micromonosporaceae--2:capture_genus_counter=g__Actinoplanes--2||g__Rubrivivax--1:capture_order_counter=o__Burkholderiales--1||o__Mycobacteriales--2:capture_phylum_counter=p__Actinobacteriota--2||p__Proteobacteria--1:capture_species_counter=s__Actinoplanes ferrugineus_A--2||s__Rubrivivax benzoatilyticus--1:evalue_avg=1.19e-68:evalue_max=1.19e-68:evalue_min=1.19e-68:evalue_std=0:evalue_sum=1.19e-68:gapopen_avg=1.0:gapopen_max=1.0:gapopen_min=1.0:gapopen_std=0:gapopen_sum=1.0:gtdb_class_counter=:gtdb_domain_counter=:gtdb_family_counter=:gtdb_genus_counter=:gtdb_order_counter=:gtdb_phylum_counter=:gtdb_species_counter=:heptad_counter=MCP-44H--3:lbd_counter=:length_avg=140.0:length_max=140.0:length_min=140.0:length_std=0:length_sum=140.0:mismatch_avg=19.0:mismatch_max=19.0:mismatch_min=19.0:mismatch_std=0:mismatch_sum=19.0:name=N275375:qcovhsp_avg=100.0:qcovhsp_max=100.0:qcovhsp_min=100.0:qcovhsp_std=0:qcovhsp_sum=100.0:qend_avg=140.0:qend_max=140.0:qend_min=140.0:qend_std=0:qend_sum=140.0:qstart_avg=1.0:qstart_max=1.0:qstart_min=1.0:qstart_std=0:qstart_sum=1.0:ref_name_counter=GB_GCA_003170275.1_protein.faa_PNAM01000055.1_49@PF00015_full_PFAM.394.539--1:scovhsp_avg=95.9:scovhsp_max=95.9:scovhsp_min=95.9:scovhsp_std=0:scovhsp_sum=95.9:send_avg=145.0:send_max=145.0:send_min=145.0:send_std=0:send_sum=145.0:sstart_avg=7.0:sstart_max=7.0:sstart_min=7.0:sstart_std=0:sstart_sum=7.0])0.99:0.0787489[&&NHX:Sample_counter=rhiztom1--2||rhiztom3--2:Type_counter=capture--4:besthit_avg=86.5:besthit_max=87.3:besthit_min=85.7:besthit_std=1.131370849898472:besthit_sum=173.0:bitscore_avg=205.0:bitscore_max=205.0:bitscore_min=205.0:bitscore_std=0.0:bitscore_sum=410.0:capture_class_counter=c__Actinomycetia--2||c__Gammaproteobacteria--2:capture_domain_counter=d__Bacteria--4:capture_family_counter=f__Burkholderiaceae--2||f__Micromonosporaceae--2:capture_genus_counter=g__Actinoplanes--2||g__Rubrivivax--2:capture_order_counter=o__Burkholderiales--2||o__Mycobacteriales--2:capture_phylum_counter=p__Actinobacteriota--2||p__Proteobacteria--2:capture_species_counter=s__Actinoplanes ferrugineus_A--2||s__Rubrivivax benzoatilyticus--2:evalue_avg=9.255000000000001e-69:evalue_max=1.19e-68:evalue_min=6.61e-69:evalue_std=3.740594872476836e-69:evalue_sum=1.8510000000000001e-68:gapopen_avg=0.5:gapopen_max=1.0:gapopen_min=0.0:gapopen_std=0.7071067811865476:gapopen_sum=1.0:gtdb_class_counter=:gtdb_domain_counter=:gtdb_family_counter=:gtdb_genus_counter=:gtdb_order_counter=:gtdb_phylum_counter=:gtdb_species_counter=:heptad_counter=MCP-44H--4:lbd_counter=:length_avg=137.0:length_max=140.0:length_min=134.0:length_std=4.242640687119285:length_sum=274.0:mismatch_avg=18.0:mismatch_max=19.0:mismatch_min=17.0:mismatch_std=1.4142135623730951:mismatch_sum=36.0:name=N275376:qcovhsp_avg=100.0:qcovhsp_max=100.0:qcovhsp_min=100.0:qcovhsp_std=0.0:qcovhsp_sum=200.0:qend_avg=137.0:qend_max=140.0:qend_min=134.0:qend_std=4.242640687119285:qend_sum=274.0:qstart_avg=1.0:qstart_max=1.0:qstart_min=1.0:qstart_std=0.0:qstart_sum=2.0:ref_name_counter=GB_GCA_003170275.1_protein.faa_PNAM01000055.1_49@PF00015_full_PFAM.394.539--2:scovhsp_avg=94.15:scovhsp_max=95.9:scovhsp_min=92.4:scovhsp_std=2.4748737341529163:scovhsp_sum=188.3:send_avg=144.5:send_max=145.0:send_min=144.0:send_std=0.7071067811865476:send_sum=289.0:sstart_avg=9.0:sstart_max=11.0:sstart_min=7.0:sstart_std=2.8284271247461903:sstart_sum=18.0])0.462:0.00869735[&&NHX:Sample_counter=rhiztom1--2||rhiztom3--2:Type_counter=GTDB--1||capture--4:besthit_avg=86.5:besthit_max=87.3:besthit_min=85.7:besthit_std=1.131370849898472:besthit_sum=173.0:bitscore_avg=205.0:bitscore_max=205.0:bitscore_min=205.0:bitscore_std=0.0:bitscore_sum=410.0:capture_class_counter=c__Actinomycetia--2||c__Gammaproteobacteria--2:capture_domain_counter=d__Bacteria--4:capture_family_counter=f__Burkholderiaceae--2||f__Micromonosporaceae--2:capture_genus_counter=g__Actinoplanes--2||g__Rubrivivax--2:capture_order_counter=o__Burkholderiales--2||o__Mycobacteriales--2:capture_phylum_counter=p__Actinobacteriota--2||p__Proteobacteria--2:capture_species_counter=s__Actinoplanes ferrugineus_A--2||s__Rubrivivax benzoatilyticus--2:evalue_avg=9.255000000000001e-69:evalue_max=1.19e-68:evalue_min=6.61e-69:evalue_std=3.740594872476836e-69:evalue_sum=1.8510000000000001e-68:gapopen_avg=0.5:gapopen_max=1.0:gapopen_min=0.0:gapopen_std=0.7071067811865476:gapopen_sum=1.0:gtdb_class_counter=c__Polyangia--1:gtdb_domain_counter=d__Bacteria--1:gtdb_family_counter=f__Palsa-1104--1:gtdb_genus_counter=g__PALSA-1104--1:gtdb_order_counter=o__Palsa-1104--1:gtdb_phylum_counter=p__Myxococcota--1:gtdb_species_counter=s__PALSA-1104 sp003170275--1:heptad_counter=MCP-44H--5:lbd_counter=:lca_tree=s__PALSA-1104 sp003170275:length_avg=137.0:length_max=140.0:length_min=134.0:length_std=4.242640687119285:length_sum=274.0:mismatch_avg=18.0:mismatch_max=19.0:mismatch_min=17.0:mismatch_std=1.4142135623730951:mismatch_sum=36.0:name=N275377:qcovhsp_avg=100.0:qcovhsp_max=100.0:qcovhsp_min=100.0:qcovhsp_std=0.0:qcovhsp_sum=200.0:qend_avg=137.0:qend_max=140.0:qend_min=134.0:qend_std=4.242640687119285:qend_sum=274.0:qstart_avg=1.0:qstart_max=1.0:qstart_min=1.0:qstart_std=0.0:qstart_sum=2.0:ref_name_counter=GB_GCA_003170275.1_protein.faa_PNAM01000055.1_49@PF00015_full_PFAM.394.539--2:scovhsp_avg=94.15:scovhsp_max=95.9:scovhsp_min=92.4:scovhsp_std=2.4748737341529163:scovhsp_sum=188.3:send_avg=144.5:send_max=145.0:send_min=144.0:send_std=0.7071067811865476:send_sum=289.0:sstart_avg=9.0:sstart_max=11.0:sstart_min=7.0:sstart_std=2.8284271247461903:sstart_sum=18.0])0.831:0.0447231[&&NHX:Sample_counter=rhiztom1--2||rhiztom3--3:Type_counter=GTDB--1||capture--5:besthit_avg=78.73333333333333:besthit_max=87.3:besthit_min=63.2:besthit_std=13.476028099307797:besthit_sum=236.2:bitscore_avg=169.79999999999998:bitscore_max=205.0:bitscore_min=99.4:bitscore_std=60.968188426424476:bitscore_sum=509.4:capture_class_counter=c__Actinomycetia--2||c__Desulfovibrionia--1||c__Gammaproteobacteria--2:capture_domain_counter=d__Bacteria--5:capture_family_counter=f__Burkholderiaceae--2||f__Desulfovibrionaceae--1||f__Micromonosporaceae--2:capture_genus_counter=g__Actinoplanes--2||g__Rubrivivax--2||g__Solidesulfovibrio--1:capture_order_counter=o__Burkholderiales--2||o__Desulfovibrionales--1||o__Mycobacteriales--2:capture_phylum_counter=p__Actinobacteriota--2||p__Desulfobacterota_I--1||p__Proteobacteria--2:capture_species_counter=s__Actinoplanes ferrugineus_A--2||s__Rubrivivax benzoatilyticus--2||s__Solidesulfovibrio magneticus_A--1:evalue_avg=4.3e-28:evalue_max=1.29e-27:evalue_min=6.61e-69:evalue_std=7.447818472546172e-28:evalue_sum=1.29e-27:gapopen_avg=0.3333333333333333:gapopen_max=1.0:gapopen_min=0.0:gapopen_std=0.5773502691896258:gapopen_sum=1.0:gtdb_class_counter=c__Polyangia--1:gtdb_domain_counter=d__Bacteria--1:gtdb_family_counter=f__Palsa-1104--1:gtdb_genus_counter=g__PALSA-1104--1:gtdb_order_counter=o__Palsa-1104--1:gtdb_phylum_counter=p__Myxococcota--1:gtdb_species_counter=s__PALSA-1104 sp003170275--1:heptad_counter=MCP-40H--1||MCP-44H--5:lbd_counter=:lca_tree=s__PALSA-1104 sp003170275:length_avg=123.0:length_max=140.0:length_min=95.0:length_std=24.43358344574123:length_sum=369.0:mismatch_avg=23.666666666666668:mismatch_max=35.0:mismatch_min=17.0:mismatch_std=9.865765724632496:mismatch_sum=71.0:name=N275378:qcovhsp_avg=100.0:qcovhsp_max=100.0:qcovhsp_min=100.0:qcovhsp_std=0.0:qcovhsp_sum=300.0:qend_avg=123.0:qend_max=140.0:qend_min=95.0:qend_std=24.43358344574123:qend_sum=369.0:qstart_avg=1.0:qstart_max=1.0:qstart_min=1.0:qstart_std=0.0:qstart_sum=3.0:ref_name_counter=GB_GCA_003170275.1_protein.faa_PNAM01000055.1_49@PF00015_full_PFAM.394.539--3:scovhsp_avg=84.60000000000001:scovhsp_max=95.9:scovhsp_min=65.5:scovhsp_std=16.633400133466402:scovhsp_sum=253.8:send_avg=144.33333333333334:send_max=145.0:send_min=144.0:send_std=0.5773502691896258:send_sum=433.0:sstart_avg=22.666666666666668:sstart_max=50.0:sstart_min=7.0:sstart_std=23.75570107012911:sstart_sum=68.0],(fc7026d0-935e-41e6-b6dd-10a525280aaa_6@MCPsignal.218.357:0.0773875[&&NHX:Sample=rhiztom3:Type=capture:besthit=68.3:bitscore=158.0:capture_class=c__Spirochaetia:capture_domain=d__Bacteria:capture_family=f__Alkalispirochaetaceae:capture_genus=g__Alkalispirochaeta:capture_order=o__DSM-27196:capture_phylum=p__Spirochaetota:capture_species=s__Alkalispirochaeta sp002313505:evalue=2.98e-50:gapopen=0.0:heptad=MCP-44H:length=139.0:mismatch=44.0:qcovhsp=100.0:qend=139.0:qstart=1.0:ref_name=GB_GCA_003170275.1_protein.faa_PNAM01000055.1_49@PF00015_full_PFAM.394.539:scovhsp=95.9:send=144.0:sstart=6.0],934a7d2a-5692-43c6-9d5f-dea0f19114aa_1@MCPsignal.34.96:0.113347[&&NHX:Sample=rhiztom3:Type=capture:capture_class=c__Desulfovibrionia:capture_domain=d__Bacteria:capture_family=f__Desulfovibrionaceae:capture_genus=g__Solidesulfovibrio:capture_order=o__Desulfovibrionales:capture_phylum=p__Desulfobacterota_I:capture_species=s__Solidesulfovibrio magneticus_A:heptad=MCP-44H])0.729:0.0256512[&&NHX:Sample_counter=rhiztom3--2:Type_counter=capture--2:besthit_avg=68.3:besthit_max=68.3:besthit_min=68.3:besthit_std=0:besthit_sum=68.3:bitscore_avg=158.0:bitscore_max=158.0:bitscore_min=158.0:bitscore_std=0:bitscore_sum=158.0:capture_class_counter=c__Desulfovibrionia--1||c__Spirochaetia--1:capture_domain_counter=d__Bacteria--2:capture_family_counter=f__Alkalispirochaetaceae--1||f__Desulfovibrionaceae--1:capture_genus_counter=g__Alkalispirochaeta--1||g__Solidesulfovibrio--1:capture_order_counter=o__DSM-27196--1||o__Desulfovibrionales--1:capture_phylum_counter=p__Desulfobacterota_I--1||p__Spirochaetota--1:capture_species_counter=s__Alkalispirochaeta sp002313505--1||s__Solidesulfovibrio magneticus_A--1:evalue_avg=2.98e-50:evalue_max=2.98e-50:evalue_min=2.98e-50:evalue_std=0:evalue_sum=2.98e-50:gapopen_avg=0.0:gapopen_max=0.0:gapopen_min=0.0:gapopen_std=0:gapopen_sum=0.0:gtdb_class_counter=:gtdb_domain_counter=:gtdb_family_counter=:gtdb_genus_counter=:gtdb_order_counter=:gtdb_phylum_counter=:gtdb_species_counter=:heptad_counter=MCP-44H--2:lbd_counter=:length_avg=139.0:length_max=139.0:length_min=139.0:length_std=0:length_sum=139.0:mismatch_avg=44.0:mismatch_max=44.0:mismatch_min=44.0:mismatch_std=0:mismatch_sum=44.0:name=N275381:qcovhsp_avg=100.0:qcovhsp_max=100.0:qcovhsp_min=100.0:qcovhsp_std=0:qcovhsp_sum=100.0:qend_avg=139.0:qend_max=139.0:qend_min=139.0:qend_std=0:qend_sum=139.0:qstart_avg=1.0:qstart_max=1.0:qstart_min=1.0:qstart_std=0:qstart_sum=1.0:ref_name_counter=GB_GCA_003170275.1_protein.faa_PNAM01000055.1_49@PF00015_full_PFAM.394.539--1:scovhsp_avg=95.9:scovhsp_max=95.9:scovhsp_min=95.9:scovhsp_std=0:scovhsp_sum=95.9:send_avg=144.0:send_max=144.0:send_min=144.0:send_std=0:send_sum=144.0:sstart_avg=6.0:sstart_max=6.0:sstart_min=6.0:sstart_std=0:sstart_sum=6.0])0.995:0.165771[&&NHX:Sample_counter=rhiztom1--2||rhiztom3--5:Type_counter=GTDB--1||capture--7:besthit_avg=76.125:besthit_max=87.3:besthit_min=63.2:besthit_std=12.177130203787755:besthit_sum=304.5:bitscore_avg=166.85:bitscore_max=205.0:bitscore_min=99.4:bitscore_std=50.12873427486475:bitscore_sum=667.4:capture_class_counter=c__Actinomycetia--2||c__Desulfovibrionia--2||c__Gammaproteobacteria--2||c__Spirochaetia--1:capture_domain_counter=d__Bacteria--7:capture_family_counter=f__Alkalispirochaetaceae--1||f__Burkholderiaceae--2||f__Desulfovibrionaceae--2||f__Micromonosporaceae--2:capture_genus_counter=g__Actinoplanes--2||g__Alkalispirochaeta--1||g__Rubrivivax--2||g__Solidesulfovibrio--2:capture_order_counter=o__Burkholderiales--2||o__DSM-27196--1||o__Desulfovibrionales--2||o__Mycobacteriales--2:capture_phylum_counter=p__Actinobacteriota--2||p__Desulfobacterota_I--2||p__Proteobacteria--2||p__Spirochaetota--1:capture_species_counter=s__Actinoplanes ferrugineus_A--2||s__Alkalispirochaeta sp002313505--1||s__Rubrivivax benzoatilyticus--2||s__Solidesulfovibrio magneticus_A--2:evalue_avg=3.225e-28:evalue_max=1.29e-27:evalue_min=6.61e-69:evalue_std=6.45e-28:evalue_sum=1.29e-27:gapopen_avg=0.25:gapopen_max=1.0:gapopen_min=0.0:gapopen_std=0.5:gapopen_sum=1.0:gtdb_class_counter=c__Polyangia--1:gtdb_domain_counter=d__Bacteria--1:gtdb_family_counter=f__Palsa-1104--1:gtdb_genus_counter=g__PALSA-1104--1:gtdb_order_counter=o__Palsa-1104--1:gtdb_phylum_counter=p__Myxococcota--1:gtdb_species_counter=s__PALSA-1104 sp003170275--1:heptad_counter=MCP-40H--1||MCP-44H--7:lbd_counter=:lca_tree=s__PALSA-1104 sp003170275:length_avg=127.0:length_max=140.0:length_min=95.0:length_std=21.494185260204677:length_sum=508.0:mismatch_avg=28.75:mismatch_max=44.0:mismatch_min=17.0:mismatch_std=12.971121771072847:mismatch_sum=115.0:name=N275382:qcovhsp_avg=100.0:qcovhsp_max=100.0:qcovhsp_min=100.0:qcovhsp_std=0.0:qcovhsp_sum=400.0:qend_avg=127.0:qend_max=140.0:qend_min=95.0:qend_std=21.494185260204677:qend_sum=508.0:qstart_avg=1.0:qstart_max=1.0:qstart_min=1.0:qstart_std=0.0:qstart_sum=4.0:ref_name_counter=GB_GCA_003170275.1_protein.faa_PNAM01000055.1_49@PF00015_full_PFAM.394.539--4:scovhsp_avg=87.42500000000001:scovhsp_max=95.9:scovhsp_min=65.5:scovhsp_std=14.709492400034298:scovhsp_sum=349.70000000000005:send_avg=144.25:send_max=145.0:send_min=144.0:send_std=0.5:send_sum=577.0:sstart_avg=18.5:sstart_max=50.0:sstart_min=6.0:sstart_std=21.11081871142535:sstart_sum=74.0],GB_GCA_016218785.1_protein.faa_JACRCY010000073.1_4@PF00015_full_PFAM.395.543:0.106909[&&NHX:Type=GTDB:gtdb_class=c__Polyangia:gtdb_domain=d__Bacteria:gtdb_family=f__JACRCY01:gtdb_genus=g__JACRCY01:gtdb_order=o__JACRCY01:gtdb_phylum=p__Myxococcota:gtdb_species=s__JACRCY01 sp016218785:heptad=MCP-44H:species=d__Bacteria_p__Myxococcota_c__Polyangia_o__JACRCY01_f__JACRCY01_g__JACRCY01_s__JACRCY01 sp016218785])0.895:0.0713875[&&NHX:Sample_counter=rhiztom1--2||rhiztom3--5:Type_counter=GTDB--2||capture--7:besthit_avg=76.125:besthit_max=87.3:besthit_min=63.2:besthit_std=12.177130203787755:besthit_sum=304.5:bitscore_avg=166.85:bitscore_max=205.0:bitscore_min=99.4:bitscore_std=50.12873427486475:bitscore_sum=667.4:capture_class_counter=c__Actinomycetia--2||c__Desulfovibrionia--2||c__Gammaproteobacteria--2||c__Spirochaetia--1:capture_domain_counter=d__Bacteria--7:capture_family_counter=f__Alkalispirochaetaceae--1||f__Burkholderiaceae--2||f__Desulfovibrionaceae--2||f__Micromonosporaceae--2:capture_genus_counter=g__Actinoplanes--2||g__Alkalispirochaeta--1||g__Rubrivivax--2||g__Solidesulfovibrio--2:capture_order_counter=o__Burkholderiales--2||o__DSM-27196--1||o__Desulfovibrionales--2||o__Mycobacteriales--2:capture_phylum_counter=p__Actinobacteriota--2||p__Desulfobacterota_I--2||p__Proteobacteria--2||p__Spirochaetota--1:capture_species_counter=s__Actinoplanes ferrugineus_A--2||s__Alkalispirochaeta sp002313505--1||s__Rubrivivax benzoatilyticus--2||s__Solidesulfovibrio magneticus_A--2:evalue_avg=3.225e-28:evalue_max=1.29e-27:evalue_min=6.61e-69:evalue_std=6.45e-28:evalue_sum=1.29e-27:gapopen_avg=0.25:gapopen_max=1.0:gapopen_min=0.0:gapopen_std=0.5:gapopen_sum=1.0:gtdb_class_counter=c__Polyangia--2:gtdb_domain_counter=d__Bacteria--2:gtdb_family_counter=f__JACRCY01--1||f__Palsa-1104--1:gtdb_genus_counter=g__JACRCY01--1||g__PALSA-1104--1:gtdb_order_counter=o__JACRCY01--1||o__Palsa-1104--1:gtdb_phylum_counter=p__Myxococcota--2:gtdb_species_counter=s__JACRCY01 sp016218785--1||s__PALSA-1104 sp003170275--1:heptad_counter=MCP-40H--1||MCP-44H--8:lbd_counter=:lca_tree=c__Polyangia:length_avg=127.0:length_max=140.0:length_min=95.0:length_std=21.494185260204677:length_sum=508.0:mismatch_avg=28.75:mismatch_max=44.0:mismatch_min=17.0:mismatch_std=12.971121771072847:mismatch_sum=115.0:name=N275384:qcovhsp_avg=100.0:qcovhsp_max=100.0:qcovhsp_min=100.0:qcovhsp_std=0.0:qcovhsp_sum=400.0:qend_avg=127.0:qend_max=140.0:qend_min=95.0:qend_std=21.494185260204677:qend_sum=508.0:qstart_avg=1.0:qstart_max=1.0:qstart_min=1.0:qstart_std=0.0:qstart_sum=4.0:ref_name_counter=GB_GCA_003170275.1_protein.faa_PNAM01000055.1_49@PF00015_full_PFAM.394.539--4:scovhsp_avg=87.42500000000001:scovhsp_max=95.9:scovhsp_min=65.5:scovhsp_std=14.709492400034298:scovhsp_sum=349.70000000000005:send_avg=144.25:send_max=145.0:send_min=144.0:send_std=0.5:send_sum=577.0:sstart_avg=18.5:sstart_max=50.0:sstart_min=6.0:sstart_std=21.11081871142535:sstart_sum=74.0],((e409d954-2b0d-4d88-9ffb-410f6e0e3ddc_6@MCPsignal.149.198:0.4317[&&NHX:Sample=rhizpot3:Type=capture:capture_class=c__Alphaproteobacteria:capture_domain=d__Bacteria:capture_family=f__Rhodobacteraceae:capture_genus=g__Rubellimicrobium:capture_order=o__Rhodobacterales:capture_phylum=p__Proteobacteria:capture_species=s__Rubellimicrobium rubrum:heptad=MCP-44H],GB_GCA_007131745.1_protein.faa_SLPX01000162.1_9@PF00015_full_PFAM.463.632:0.20254[&&NHX:Type=GTDB:gtdb_class=c__Polyangia:gtdb_domain=d__Bacteria:gtdb_family=f__SLPX01:gtdb_genus=g__SLPX01:gtdb_order=o__HGW-17:gtdb_phylum=p__Myxococcota:gtdb_species=s__SLPX01 sp007131745:heptad=MCP-44H:species=d__Bacteria_p__Myxococcota_c__Polyangia_o__HGW-17_f__SLPX01_g__SLPX01_s__SLPX01 sp007131745])0.681:0.122192[&&NHX:Sample_counter=rhizpot3--1:Type_counter=GTDB--1||capture--1:capture_class_counter=c__Alphaproteobacteria--1:capture_domain_counter=d__Bacteria--1:capture_family_counter=f__Rhodobacteraceae--1:capture_genus_counter=g__Rubellimicrobium--1:capture_order_counter=o__Rhodobacterales--1:capture_phylum_counter=p__Proteobacteria--1:capture_species_counter=s__Rubellimicrobium rubrum--1:gtdb_class_counter=c__Polyangia--1:gtdb_domain_counter=d__Bacteria--1:gtdb_family_counter=f__SLPX01--1:gtdb_genus_counter=g__SLPX01--1:gtdb_order_counter=o__HGW-17--1:gtdb_phylum_counter=p__Myxococcota--1:gtdb_species_counter=s__SLPX01 sp007131745--1:heptad_counter=MCP-44H--2:lbd_counter=:lca_tree=s__SLPX01 sp007131745:name=N275387:ref_name_counter=],(04287519-05fd-4cbf-b20c-336aacb8ecbb_1@MCPsignal.395.491:5e-09[&&NHX:Sample=rhiztom1:Type=capture:besthit=68.8:bitscore=114.0:capture_class=c__Holophagae:capture_domain=d__Bacteria:capture_family=f__Holophagaceae:capture_genus=g__Geothrix:capture_order=o__Holophagales:capture_phylum=p__Acidobacteriota:capture_species=s__Geothrix sp903913215:evalue=2.54e-33:gapopen=0.0:heptad=MCP-44H:length=93.0:mismatch=29.0:qcovhsp=96.9:qend=96.0:qstart=4.0:ref_name=GB_GCA_016218785.1_protein.faa_JACRCY010000073.1_4@PF00015_full_PFAM.395.543:scovhsp=62.8:send=102.0:sstart=10.0],(bdf4d2dd-b34c-4ddf-921a-876855a77a42_3@MCPsignal.155.205:0.0708681[&&NHX:Sample=rhiztom3:Type=capture:capture_class=c__Gemmatimonadetes:capture_domain=d__Bacteria:capture_family=f__Gemmatimonadaceae:capture_genus=g__Gemmatimonas:capture_order=o__Gemmatimonadales:capture_phylum=p__Gemmatimonadota:capture_species=s__Gemmatimonas aurantiaca:heptad=MCP-44H],6fa12439-839f-41ad-890a-18817be4eba8_1@MCPsignal.149.250:5e-09[&&NHX:Sample=rhiztom2:Type=capture:besthit=66.3:bitscore=115.0:capture_class=c__Gammaproteobacteria:capture_domain=d__Bacteria:capture_family=f__Aquaspirillaceae:capture_genus=g__Rivicola:capture_order=o__Burkholderiales:capture_phylum=p__Proteobacteria:capture_species=s__Rivicola sp002002905:evalue=5.39e-34:gapopen=0.0:heptad=MCP-44H:length=98.0:mismatch=33.0:qcovhsp=97.0:qend=101.0:qstart=4.0:ref_name=GB_GCA_016218785.1_protein.faa_JACRCY010000073.1_4@PF00015_full_PFAM.395.543:scovhsp=66.2:send=107.0:sstart=10.0])0:5e-09[&&NHX:Sample_counter=rhiztom2--1||rhiztom3--1:Type_counter=capture--2:besthit_avg=66.3:besthit_max=66.3:besthit_min=66.3:besthit_std=0:besthit_sum=66.3:bitscore_avg=115.0:bitscore_max=115.0:bitscore_min=115.0:bitscore_std=0:bitscore_sum=115.0:capture_class_counter=c__Gammaproteobacteria--1||c__Gemmatimonadetes--1:capture_domain_counter=d__Bacteria--2:capture_family_counter=f__Aquaspirillaceae--1||f__Gemmatimonadaceae--1:capture_genus_counter=g__Gemmatimonas--1||g__Rivicola--1:capture_order_counter=o__Burkholderiales--1||o__Gemmatimonadales--1:capture_phylum_counter=p__Gemmatimonadota--1||p__Proteobacteria--1:capture_species_counter=s__Gemmatimonas aurantiaca--1||s__Rivicola sp002002905--1:evalue_avg=5.39e-34:evalue_max=5.39e-34:evalue_min=5.39e-34:evalue_std=0:evalue_sum=5.39e-34:gapopen_avg=0.0:gapopen_max=0.0:gapopen_min=0.0:gapopen_std=0:gapopen_sum=0.0:gtdb_class_counter=:gtdb_domain_counter=:gtdb_family_counter=:gtdb_genus_counter=:gtdb_order_counter=:gtdb_phylum_counter=:gtdb_species_counter=:heptad_counter=MCP-44H--2:lbd_counter=:length_avg=98.0:length_max=98.0:length_min=98.0:length_std=0:length_sum=98.0:mismatch_avg=33.0:mismatch_max=33.0:mismatch_min=33.0:mismatch_std=0:mismatch_sum=33.0:name=N275391:qcovhsp_avg=97.0:qcovhsp_max=97.0:qcovhsp_min=97.0:qcovhsp_std=0:qcovhsp_sum=97.0:qend_avg=101.0:qend_max=101.0:qend_min=101.0:qend_std=0:qend_sum=101.0:qstart_avg=4.0:qstart_max=4.0:qstart_min=4.0:qstart_std=0:qstart_sum=4.0:ref_name_counter=GB_GCA_016218785.1_protein.faa_JACRCY010000073.1_4@PF00015_full_PFAM.395.543--1:scovhsp_avg=66.2:scovhsp_max=66.2:scovhsp_min=66.2:scovhsp_std=0:scovhsp_sum=66.2:send_avg=107.0:send_max=107.0:send_min=107.0:send_std=0:send_sum=107.0:sstart_avg=10.0:sstart_max=10.0:sstart_min=10.0:sstart_std=0:sstart_sum=10.0])1:0.326181[&&NHX:Sample_counter=rhiztom1--1||rhiztom2--1||rhiztom3--1:Type_counter=capture--3:besthit_avg=67.55:besthit_max=68.8:besthit_min=66.3:besthit_std=1.7677669529663689:besthit_sum=135.1:bitscore_avg=114.5:bitscore_max=115.0:bitscore_min=114.0:bitscore_std=0.7071067811865476:bitscore_sum=229.0:capture_class_counter=c__Gammaproteobacteria--1||c__Gemmatimonadetes--1||c__Holophagae--1:capture_domain_counter=d__Bacteria--3:capture_family_counter=f__Aquaspirillaceae--1||f__Gemmatimonadaceae--1||f__Holophagaceae--1:capture_genus_counter=g__Gemmatimonas--1||g__Geothrix--1||g__Rivicola--1:capture_order_counter=o__Burkholderiales--1||o__Gemmatimonadales--1||o__Holophagales--1:capture_phylum_counter=p__Acidobacteriota--1||p__Gemmatimonadota--1||p__Proteobacteria--1:capture_species_counter=s__Gemmatimonas aurantiaca--1||s__Geothrix sp903913215--1||s__Rivicola sp002002905--1:evalue_avg=1.5395e-33:evalue_max=2.54e-33:evalue_min=5.39e-34:evalue_std=1.4149206691542817e-33:evalue_sum=3.079e-33:gapopen_avg=0.0:gapopen_max=0.0:gapopen_min=0.0:gapopen_std=0.0:gapopen_sum=0.0:gtdb_class_counter=:gtdb_domain_counter=:gtdb_family_counter=:gtdb_genus_counter=:gtdb_order_counter=:gtdb_phylum_counter=:gtdb_species_counter=:heptad_counter=MCP-44H--3:lbd_counter=:length_avg=95.5:length_max=98.0:length_min=93.0:length_std=3.5355339059327378:length_sum=191.0:mismatch_avg=31.0:mismatch_max=33.0:mismatch_min=29.0:mismatch_std=2.8284271247461903:mismatch_sum=62.0:name=N275392:qcovhsp_avg=96.95:qcovhsp_max=97.0:qcovhsp_min=96.9:qcovhsp_std=0.07071067811865074:qcovhsp_sum=193.9:qend_avg=98.5:qend_max=101.0:qend_min=96.0:qend_std=3.5355339059327378:qend_sum=197.0:qstart_avg=4.0:qstart_max=4.0:qstart_min=4.0:qstart_std=0.0:qstart_sum=8.0:ref_name_counter=GB_GCA_016218785.1_protein.faa_JACRCY010000073.1_4@PF00015_full_PFAM.395.543--2:scovhsp_avg=64.5:scovhsp_max=66.2:scovhsp_min=62.8:scovhsp_std=2.4041630560342657:scovhsp_sum=129.0:send_avg=104.5:send_max=107.0:send_min=102.0:send_std=3.5355339059327378:send_sum=209.0:sstart_avg=10.0:sstart_max=10.0:sstart_min=10.0:sstart_std=0.0:sstart_sum=20.0])0.532:0.0155004[&&NHX:Sample_counter=rhizpot3--1||rhiztom1--1||rhiztom2--1||rhiztom3--1:Type_counter=GTDB--1||capture--4:besthit_avg=67.55:besthit_max=68.8:besthit_min=66.3:besthit_std=1.7677669529663689:besthit_sum=135.1:bitscore_avg=114.5:bitscore_max=115.0:bitscore_min=114.0:bitscore_std=0.7071067811865476:bitscore_sum=229.0:capture_class_counter=c__Alphaproteobacteria--1||c__Gammaproteobacteria--1||c__Gemmatimonadetes--1||c__Holophagae--1:capture_domain_counter=d__Bacteria--4:capture_family_counter=f__Aquaspirillaceae--1||f__Gemmatimonadaceae--1||f__Holophagaceae--1||f__Rhodobacteraceae--1:capture_genus_counter=g__Gemmatimonas--1||g__Geothrix--1||g__Rivicola--1||g__Rubellimicrobium--1:capture_order_counter=o__Burkholderiales--1||o__Gemmatimonadales--1||o__Holophagales--1||o__Rhodobacterales--1:capture_phylum_counter=p__Acidobacteriota--1||p__Gemmatimonadota--1||p__Proteobacteria--2:capture_species_counter=s__Gemmatimonas aurantiaca--1||s__Geothrix sp903913215--1||s__Rivicola sp002002905--1||s__Rubellimicrobium rubrum--1:evalue_avg=1.5395e-33:evalue_max=2.54e-33:evalue_min=5.39e-34:evalue_std=1.4149206691542817e-33:evalue_sum=3.079e-33:gapopen_avg=0.0:gapopen_max=0.0:gapopen_min=0.0:gapopen_std=0.0:gapopen_sum=0.0:gtdb_class_counter=c__Polyangia--1:gtdb_domain_counter=d__Bacteria--1:gtdb_family_counter=f__SLPX01--1:gtdb_genus_counter=g__SLPX01--1:gtdb_order_counter=o__HGW-17--1:gtdb_phylum_counter=p__Myxococcota--1:gtdb_species_counter=s__SLPX01 sp007131745--1:heptad_counter=MCP-44H--5:lbd_counter=:lca_tree=s__SLPX01 sp007131745:length_avg=95.5:length_max=98.0:length_min=93.0:length_std=3.5355339059327378:length_sum=191.0:mismatch_avg=31.0:mismatch_max=33.0:mismatch_min=29.0:mismatch_std=2.8284271247461903:mismatch_sum=62.0:name=N275393:qcovhsp_avg=96.95:qcovhsp_max=97.0:qcovhsp_min=96.9:qcovhsp_std=0.07071067811865074:qcovhsp_sum=193.9:qend_avg=98.5:qend_max=101.0:qend_min=96.0:qend_std=3.5355339059327378:qend_sum=197.0:qstart_avg=4.0:qstart_max=4.0:qstart_min=4.0:qstart_std=0.0:qstart_sum=8.0:ref_name_counter=GB_GCA_016218785.1_protein.faa_JACRCY010000073.1_4@PF00015_full_PFAM.395.543--2:scovhsp_avg=64.5:scovhsp_max=66.2:scovhsp_min=62.8:scovhsp_std=2.4041630560342657:scovhsp_sum=129.0:send_avg=104.5:send_max=107.0:send_min=102.0:send_std=3.5355339059327378:send_sum=209.0:sstart_avg=10.0:sstart_max=10.0:sstart_min=10.0:sstart_std=0.0:sstart_sum=20.0])0.862:0.0812497[&&NHX:Sample_counter=rhizpot3--1||rhiztom1--3||rhiztom2--1||rhiztom3--6:Type_counter=GTDB--3||capture--11:besthit_avg=73.26666666666667:besthit_max=87.3:besthit_min=63.2:besthit_std=10.450007974478616:besthit_sum=439.6:bitscore_avg=149.4:bitscore_max=205.0:bitscore_min=99.4:bitscore_std=47.314268461004445:bitscore_sum=896.4:capture_class_counter=c__Actinomycetia--2||c__Alphaproteobacteria--1||c__Desulfovibrionia--2||c__Gammaproteobacteria--3||c__Gemmatimonadetes--1||c__Holophagae--1||c__Spirochaetia--1:capture_domain_counter=d__Bacteria--11:capture_family_counter=f__Alkalispirochaetaceae--1||f__Aquaspirillaceae--1||f__Burkholderiaceae--2||f__Desulfovibrionaceae--2||f__Gemmatimonadaceae--1||f__Holophagaceae--1||f__Micromonosporaceae--2||f__Rhodobacteraceae--1:capture_genus_counter=g__Actinoplanes--2||g__Alkalispirochaeta--1||g__Gemmatimonas--1||g__Geothrix--1||g__Rivicola--1||g__Rubellimicrobium--1||g__Rubrivivax--2||g__Solidesulfovibrio--2:capture_order_counter=o__Burkholderiales--3||o__DSM-27196--1||o__Desulfovibrionales--2||o__Gemmatimonadales--1||o__Holophagales--1||o__Mycobacteriales--2||o__Rhodobacterales--1:capture_phylum_counter=p__Acidobacteriota--1||p__Actinobacteriota--2||p__Desulfobacterota_I--2||p__Gemmatimonadota--1||p__Proteobacteria--4||p__Spirochaetota--1:capture_species_counter=s__Actinoplanes ferrugineus_A--2||s__Alkalispirochaeta sp002313505--1||s__Gemmatimonas aurantiaca--1||s__Geothrix sp903913215--1||s__Rivicola sp002002905--1||s__Rubellimicrobium rubrum--1||s__Rubrivivax benzoatilyticus--2||s__Solidesulfovibrio magneticus_A--2:evalue_avg=2.150005131666667e-28:evalue_max=1.29e-27:evalue_min=6.61e-69:evalue_std=5.266400433000063e-28:evalue_sum=1.290003079e-27:gapopen_avg=0.16666666666666666:gapopen_max=1.0:gapopen_min=0.0:gapopen_std=0.408248290463863:gapopen_sum=1.0:gtdb_class_counter=c__Polyangia--3:gtdb_domain_counter=d__Bacteria--3:gtdb_family_counter=f__JACRCY01--1||f__Palsa-1104--1||f__SLPX01--1:gtdb_genus_counter=g__JACRCY01--1||g__PALSA-1104--1||g__SLPX01--1:gtdb_order_counter=o__HGW-17--1||o__JACRCY01--1||o__Palsa-1104--1:gtdb_phylum_counter=p__Myxococcota--3:gtdb_species_counter=s__JACRCY01 sp016218785--1||s__PALSA-1104 sp003170275--1||s__SLPX01 sp007131745--1:heptad_counter=MCP-40H--1||MCP-44H--13:lbd_counter=:lca_tree=c__Polyangia:length_avg=116.5:length_max=140.0:length_min=93.0:length_std=23.330237889914454:length_sum=699.0:mismatch_avg=29.5:mismatch_max=44.0:mismatch_min=17.0:mismatch_std=10.193134944657606:mismatch_sum=177.0:name=N275394:qcovhsp_avg=98.98333333333333:qcovhsp_max=100.0:qcovhsp_min=96.9:qcovhsp_std=1.5753306531222777:qcovhsp_sum=593.9:qend_avg=117.5:qend_max=140.0:qend_min=95.0:qend_std=22.277791632026727:qend_sum=705.0:qstart_avg=2.0:qstart_max=4.0:qstart_min=1.0:qstart_std=1.5491933384829668:qstart_sum=12.0:ref_name_counter=GB_GCA_003170275.1_protein.faa_PNAM01000055.1_49@PF00015_full_PFAM.394.539--4||GB_GCA_016218785.1_protein.faa_JACRCY010000073.1_4@PF00015_full_PFAM.395.543--2:scovhsp_avg=79.78333333333332:scovhsp_max=95.9:scovhsp_min=62.8:scovhsp_std=16.465894043952385:scovhsp_sum=478.69999999999993:send_avg=131.0:send_max=145.0:send_min=102.0:send_std=20.591260281974:send_sum=786.0:sstart_avg=15.666666666666666:sstart_max=50.0:sstart_min=6.0:sstart_std=16.931233465600393:sstart_sum=94.0],(c2f6cdbf-96df-45e4-bbc3-7b1e0ab32134_4@MCPsignal.321.394:0.150024[&&NHX:Sample=rhizpot1:Type=capture:besthit=72.6:bitscore=102.0:capture_class=c__Gammaproteobacteria:capture_domain=d__Bacteria:capture_family=f__Burkholderiaceae:capture_genus=g__Acidovorax:capture_order=o__Burkholderiales:capture_phylum=p__Proteobacteria:capture_species=s__Acidovorax sp002754495:evalue=3.43e-29:gapopen=0.0:heptad=MCP-28H:length=73.0:mismatch=20.0:qcovhsp=100.0:qend=73.0:qstart=1.0:ref_name=GB_GCA_017881285.1_protein.faa_JADGRD010000049.1_4@PF00015_full_PFAM.69.203:scovhsp=54.5:send=81.0:sstart=9.0],((GB_GCA_003170035.1_protein.faa_PMZX01000157.1_6@PF00015_full_PFAM.43.216:0.0549725[&&NHX:Type=GTDB:gtdb_class=c__Polyangia:gtdb_domain=d__Bacteria:gtdb_family=f__Fen-1088:gtdb_genus=g__Fen-1137:gtdb_order=o__Palsa-1104_A:gtdb_phylum=p__Myxococcota:gtdb_species=s__Fen-1137 sp003170035:heptad=MCP-44H:species=d__Bacteria_p__Myxococcota_c__Polyangia_o__Palsa-1104_A_f__Fen-1088_g__Fen-1137_s__Fen-1137 sp003170035],(((GB_GCA_003157315.1_protein.faa_PMJE01000227.1_3@PF00015_full_PFAM.48.213:0.0321644[&&NHX:Type=GTDB:gtdb_class=c__Polyangia:gtdb_domain=d__Bacteria:gtdb_family=f__Fen-1088:gtdb_genus=g__Fen-1137:gtdb_order=o__Palsa-1104_A:gtdb_phylum=p__Myxococcota:gtdb_species=s__Fen-1137 sp003157315:heptad=MCP-44H:species=d__Bacteria_p__Myxococcota_c__Polyangia_o__Palsa-1104_A_f__Fen-1088_g__Fen-1137_s__Fen-1137 sp003157315],(GB_GCA_003153015.1_protein.faa_PMBS01000112.1_6@PF00015_full_PFAM.49.215:0.0304889[&&NHX:Type=GTDB:gtdb_class=c__Polyangia:gtdb_domain=d__Bacteria:gtdb_family=f__Fen-1088:gtdb_genus=g__Fen-1137:gtdb_order=o__Palsa-1104_A:gtdb_phylum=p__Myxococcota:gtdb_species=s__Fen-1137 sp003153015:heptad=MCP-44H:species=d__Bacteria_p__Myxococcota_c__Polyangia_o__Palsa-1104_A_f__Fen-1088_g__Fen-1137_s__Fen-1137 sp003153015],(GB_GCA_003157775.1_protein.faa_PMKP01000109.1_17@PF00015_full_PFAM.45.214:0.0127398[&&NHX:Type=GTDB:gtdb_class=c__Polyangia:gtdb_domain=d__Bacteria:gtdb_family=f__Fen-1088:gtdb_genus=g__Fen-1137:gtdb_order=o__Palsa-1104_A:gtdb_phylum=p__Myxococcota:gtdb_species=s__Fen-1137 sp003157775:heptad=MCP-44H:species=d__Bacteria_p__Myxococcota_c__Polyangia_o__Palsa-1104_A_f__Fen-1088_g__Fen-1137_s__Fen-1137 sp003157775],GB_GCA_003158455.1_protein.faa_PMJO01000260.1_22@PF00015_full_PFAM.53.212:0.0181202[&&NHX:Type=GTDB:gtdb_class=c__Polyangia:gtdb_domain=d__Bacteria:gtdb_family=f__Fen-1088:gtdb_genus=g__Fen-1137:gtdb_order=o__Palsa-1104_A:gtdb_phylum=p__Myxococcota:gtdb_species=s__Fen-1137 sp003158455:heptad=MCP-44H:species=d__Bacteria_p__Myxococcota_c__Polyangia_o__Palsa-1104_A_f__Fen-1088_g__Fen-1137_s__Fen-1137 sp003158455])0.774:0.00431886[&&NHX:Sample_counter=:Type_counter=GTDB--2:capture_class_counter=:capture_domain_counter=:capture_family_counter=:capture_genus_counter=:capture_order_counter=:capture_phylum_counter=:capture_species_counter=:evoltype=D:gtdb_class_counter=c__Polyangia--2:gtdb_domain_counter=d__Bacteria--2:gtdb_family_counter=f__Fen-1088--2:gtdb_genus_counter=g__Fen-1137--2:gtdb_order_counter=o__Palsa-1104_A--2:gtdb_phylum_counter=p__Myxococcota--2:gtdb_species_counter=s__Fen-1137 sp003157775--1||s__Fen-1137 sp003158455--1:heptad_counter=MCP-44H--2:lbd_counter=:lca=d__Bacteria:lca_tree=g__Fen-1137:name=N275401:ref_name_counter=])0.672:0.00424306[&&NHX:Sample_counter=:Type_counter=GTDB--3:capture_class_counter=:capture_domain_counter=:capture_family_counter=:capture_genus_counter=:capture_order_counter=:capture_phylum_counter=:capture_species_counter=:evoltype=D:gtdb_class_counter=c__Polyangia--3:gtdb_domain_counter=d__Bacteria--3:gtdb_family_counter=f__Fen-1088--3:gtdb_genus_counter=g__Fen-1137--3:gtdb_order_counter=o__Palsa-1104_A--3:gtdb_phylum_counter=p__Myxococcota--3:gtdb_species_counter=s__Fen-1137 sp003153015--1||s__Fen-1137 sp003157775--1||s__Fen-1137 sp003158455--1:heptad_counter=MCP-44H--3:lbd_counter=:lca=d__Bacteria:lca_tree=g__Fen-1137:name=N275402:ref_name_counter=])0.993:0.0468476[&&NHX:Sample_counter=:Type_counter=GTDB--4:capture_class_counter=:capture_domain_counter=:capture_family_counter=:capture_genus_counter=:capture_order_counter=:capture_phylum_counter=:capture_species_counter=:evoltype=D:gtdb_class_counter=c__Polyangia--4:gtdb_domain_counter=d__Bacteria--4:gtdb_family_counter=f__Fen-1088--4:gtdb_genus_counter=g__Fen-1137--4:gtdb_order_counter=o__Palsa-1104_A--4:gtdb_phylum_counter=p__Myxococcota--4:gtdb_species_counter=s__Fen-1137 sp003153015--1||s__Fen-1137 sp003157315--1||s__Fen-1137 sp003157775--1||s__Fen-1137 sp003158455--1:heptad_counter=MCP-44H--4:lbd_counter=:lca=d__Bacteria:lca_tree=g__Fen-1137:name=N275403:ref_name_counter=],(GB_GCA_003155465.1_protein.faa_PMCR01000258.1_4@PF00015_full_PFAM.46.212:0.035564[
```
