## Supplementary material for "Unveiling the hidden biodiversity of microbial chemoreceptor genes in the rare biosphere": MCPsignal_captured_gtdbr207.nw (part 396 of 1806)

```
&&NHX:Type=GTDB:gtdb_class=c__Polyangia:gtdb_domain=d__Bacteria:gtdb_family=f__Fen-1088:gtdb_genus=g__Fen-1137:gtdb_order=o__Palsa-1104_A:gtdb_phylum=p__Myxococcota:gtdb_species=s__Fen-1137 sp003155465:heptad=MCP-44H:species=d__Bacteria_p__Myxococcota_c__Polyangia_o__Palsa-1104_A_f__Fen-1088_g__Fen-1137_s__Fen-1137 sp003155465],(GB_GCA_003158735.1_protein.faa_PMLB01000312.1_6@PF00015_full_PFAM.47.214:0.0237733[&&NHX:Type=GTDB:gtdb_class=c__Polyangia:gtdb_domain=d__Bacteria:gtdb_family=f__Fen-1088:gtdb_genus=g__Fen-1137:gtdb_order=o__Palsa-1104_A:gtdb_phylum=p__Myxococcota:gtdb_species=s__Fen-1137 sp003158735:heptad=MCP-44H:species=d__Bacteria_p__Myxococcota_c__Polyangia_o__Palsa-1104_A_f__Fen-1088_g__Fen-1137_s__Fen-1137 sp003158735],(GB_GCA_003142855.1_protein.faa_PLNW01000056.1_41@PF00015_full_PFAM.57.215:0.00941645[&&NHX:Type=GTDB:gtdb_class=c__Polyangia:gtdb_domain=d__Bacteria:gtdb_family=f__Fen-1088:gtdb_genus=g__Fen-1137:gtdb_order=o__Palsa-1104_A:gtdb_phylum=p__Myxococcota:gtdb_species=s__Fen-1137 sp003142855:heptad=MCP-44H:species=d__Bacteria_p__Myxococcota_c__Polyangia_o__Palsa-1104_A_f__Fen-1088_g__Fen-1137_s__Fen-1137 sp003142855],GB_GCA_003153875.1_protein.faa_PMBY01000483.1_9@PF00015_full_PFAM.45.215:0.0104022[&&NHX:Type=GTDB:gtdb_class=c__Polyangia:gtdb_domain=d__Bacteria:gtdb_family=f__Fen-1088:gtdb_genus=g__Fen-1137:gtdb_order=o__Palsa-1104_A:gtdb_phylum=p__Myxococcota:gtdb_species=s__Fen-1137 sp003153875:heptad=MCP-44H:species=d__Bacteria_p__Myxococcota_c__Polyangia_o__Palsa-1104_A_f__Fen-1088_g__Fen-1137_s__Fen-1137 sp003153875])0.779:0.00891992[&&NHX:Sample_counter=:Type_counter=GTDB--2:capture_class_counter=:capture_domain_counter=:capture_family_counter=:capture_genus_counter=:capture_order_counter=:capture_phylum_counter=:capture_species_counter=:evoltype=D:gtdb_class_counter=c__Polyangia--2:gtdb_domain_counter=d__Bacteria--2:gtdb_family_counter=f__Fen-1088--2:gtdb_genus_counter=g__Fen-1137--2:gtdb_order_counter=o__Palsa-1104_A--2:gtdb_phylum_counter=p__Myxococcota--2:gtdb_species_counter=s__Fen-1137 sp003142855--1||s__Fen-1137 sp003153875--1:heptad_counter=MCP-44H--2:lbd_counter=:lca=d__Bacteria:lca_tree=g__Fen-1137:name=N275408:ref_name_counter=])0.993:0.0511582[&&NHX:Sample_counter=:Type_counter=GTDB--3:capture_class_counter=:capture_domain_counter=:capture_family_counter=:capture_genus_counter=:capture_order_counter=:capture_phylum_counter=:capture_species_counter=:evoltype=D:gtdb_class_counter=c__Polyangia--3:gtdb_domain_counter=d__Bacteria--3:gtdb_family_counter=f__Fen-1088--3:gtdb_genus_counter=g__Fen-1137--3:gtdb_order_counter=o__Palsa-1104_A--3:gtdb_phylum_counter=p__Myxococcota--3:gtdb_species_counter=s__Fen-1137 sp003142855--1||s__Fen-1137 sp003153875--1||s__Fen-1137 sp003158735--1:heptad_counter=MCP-44H--3:lbd_counter=:lca=d__Bacteria:lca_tree=g__Fen-1137:name=N275409:ref_name_counter=])0.827:0.0118455[&&NHX:Sample_counter=:Type_counter=GTDB--4:capture_class_counter=:capture_domain_counter=:capture_family_counter=:capture_genus_counter=:capture_order_counter=:capture_phylum_counter=:capture_species_counter=:evoltype=D:gtdb_class_counter=c__Polyangia--4:gtdb_domain_counter=d__Bacteria--4:gtdb_family_counter=f__Fen-1088--4:gtdb_genus_counter=g__Fen-1137--4:gtdb_order_counter=o__Palsa-1104_A--4:gtdb_phylum_counter=p__Myxococcota--4:gtdb_species_counter=s__Fen-1137 sp003142855--1||s__Fen-1137 sp003153875--1||s__Fen-1137 sp003155465--1||s__Fen-1137 sp003158735--1:heptad_counter=MCP-44H--4:lbd_counter=:lca=d__Bacteria:lca_tree=g__Fen-1137:name=N275410:ref_name_counter=])0.388:0.00691001[&&NHX:Sample_counter=:Type_counter=GTDB--8:capture_class_counter=:capture_domain_counter=:capture_family_counter=:capture_genus_counter=:capture_order_counter=:capture_phylum_counter=:capture_species_counter=:evoltype=D:gtdb_class_counter=c__Polyangia--8:gtdb_domain_counter=d__Bacteria--8:gtdb_family_counter=f__Fen-1088--8:gtdb_genus_counter=g__Fen-1137--8:gtdb_order_counter=o__Palsa-1104_A--8:gtdb_phylum_counter=p__Myxococcota--8:gtdb_species_counter=s__Fen-1137 sp003142855--1||s__Fen-1137 sp003153015--1||s__Fen-1137 sp003153875--1||s__Fen-1137 sp003155465--1||s__Fen-1137 sp003157315--1||s__Fen-1137 sp003157775--1||s__Fen-1137 sp003158455--1||s__Fen-1137 sp003158735--1:heptad_counter=MCP-44H--8:lbd_counter=:lca=d__Bacteria:lca_tree=g__Fen-1137:name=N275411:ref_name_counter=],GB_GCA_003158395.1_protein.faa_PMIX01000174.1_9@PF00015_full_PFAM.49.214:0.0770559[&&NHX:Type=GTDB:gtdb_class=c__Polyangia:gtdb_domain=d__Bacteria:gtdb_family=f__Fen-1088:gtdb_genus=g__Fen-1137:gtdb_order=o__Palsa-1104_A:gtdb_phylum=p__Myxococcota:gtdb_species=s__Fen-1137 sp003158395:heptad=MCP-44H:species=d__Bacteria_p__Myxococcota_c__Polyangia_o__Palsa-1104_A_f__Fen-1088_g__Fen-1137_s__Fen-1137 sp003158395])0:5e-09[&&NHX:Sample_counter=:Type_counter=GTDB--9:capture_class_counter=:capture_domain_counter=:capture_family_counter=:capture_genus_counter=:capture_order_counter=:capture_phylum_counter=:capture_species_counter=:evoltype=D:gtdb_class_counter=c__Polyangia--9:gtdb_domain_counter=d__Bacteria--9:gtdb_family_counter=f__Fen-1088--9:gtdb_genus_counter=g__Fen-1137--9:gtdb_order_counter=o__Palsa-1104_A--9:gtdb_phylum_counter=p__Myxococcota--9:gtdb_species_counter=s__Fen-1137 sp003142855--1||s__Fen-1137 sp003153015--1||s__Fen-1137 sp003153875--1||s__Fen-1137 sp003155465--1||s__Fen-1137 sp003157315--1||s__Fen-1137 sp003157775--1||s__Fen-1137 sp003158395--1||s__Fen-1137 sp003158455--1||s__Fen-1137 sp003158735--1:heptad_counter=MCP-44H--9:lbd_counter=:lca=d__Bacteria:lca_tree=g__Fen-1137:name=N275413:ref_name_counter=])0.977:0.152089[&&NHX:Sample_counter=:Type_counter=GTDB--10:capture_class_counter=:capture_domain_counter=:capture_family_counter=:capture_genus_counter=:capture_order_counter=:capture_phylum_counter=:capture_species_counter=:evoltype=D:gtdb_class_counter=c__Polyangia--10:gtdb_domain_counter=d__Bacteria--10:gtdb_family_counter=f__Fen-1088--10:gtdb_genus_counter=g__Fen-1137--10:gtdb_order_counter=o__Palsa-1104_A--10:gtdb_phylum_counter=p__Myxococcota--10:gtdb_species_counter=s__Fen-1137 sp003142855--1||s__Fen-1137 sp003153015--1||s__Fen-1137 sp003153875--1||s__Fen-1137 sp003155465--1||s__Fen-1137 sp003157315--1||s__Fen-1137 sp003157775--1||s__Fen-1137 sp003158395--1||s__Fen-1137 sp003158455--1||s__Fen-1137 sp003158735--1||s__Fen-1137 sp003170035--1:heptad_counter=MCP-44H--10:lbd_counter=:lca=d__Bacteria:lca_tree=g__Fen-1137:name=N275414:ref_name_counter=],((GB_GCA_003159055.1_protein.faa_PMLH01000551.1_4@PF00015_full_PFAM.78.212:0.106693[&&NHX:Type=GTDB:gtdb_class=c__Polyangia:gtdb_domain=d__Bacteria:gtdb_family=f__Fen-1088:gtdb_genus=g__Fen-1118:gtdb_order=o__Palsa-1104_A:gtdb_phylum=p__Myxococcota:gtdb_species=s__Fen-1118 sp003159055:heptad=MCP-44H:species=d__Bacteria_p__Myxococcota_c__Polyangia_o__Palsa-1104_A_f__Fen-1088_g__Fen-1118_s__Fen-1118 sp003159055],((GB_GCA_003136095.1_protein.faa_PNBO01000174.1_13@PF00015_full_PFAM.69.208:5e-09[&&NHX:Type=GTDB:gtdb_class=c__Polyangia:gtdb_domain=d__Bacteria:gtdb_family=f__Fen-1088:gtdb_genus=g__Fen-1118:gtdb_order=o__Palsa-1104_A:gtdb_phylum=p__Myxococcota:gtdb_species=s__Fen-1118 sp003136095:heptad=MCP-44H:species=d__Bacteria_p__Myxococcota_c__Polyangia_o__Palsa-1104_A_f__Fen-1088_g__Fen-1118_s__Fen-1118 sp003136095],GB_GCA_017881285.1_protein.faa_JADGRD010000049.1_4@PF00015_full_PFAM.69.203:0.0117397[&&NHX:Type=GTDB:gtdb_class=c__Polyangia:gtdb_domain=d__Bacteria:gtdb_family=f__Fen-1088:gtdb_genus=g__Fen-1118:gtdb_order=o__Palsa-1104_A:gtdb_phylum=p__Myxococcota:gtdb_species=s__Fen-1118 sp017881285:heptad=MCP-44H:species=d__Bacteria_p__Myxococcota_c__Polyangia_o__Palsa-1104_A_f__Fen-1088_g__Fen-1118_s__Fen-1118 sp017881285])0.954:0.0553414[&&NHX:Sample_counter=:Type_counter=GTDB--2:capture_class_counter=:capture_domain_counter=:capture_family_counter=:capture_genus_counter=:capture_order_counter=:capture_phylum_counter=:capture_species_counter=:evoltype=D:gtdb_class_counter=c__Polyangia--2:gtdb_domain_counter=d__Bacteria--2:gtdb_family_counter=f__Fen-1088--2:gtdb_genus_counter=g__Fen-1118--2:gtdb_order_counter=o__Palsa-1104_A--2:gtdb_phylum_counter=p__Myxococcota--2:gtdb_species_counter=s__Fen-1118 sp003136095--1||s__Fen-1118 sp017881285--1:heptad_counter=MCP-44H--2:lbd_counter=:lca=d__Bacteria:lca_tree=g__Fen-1118:name=N275418:ref_name_counter=],GB_GCA_017881285.1_protein.faa_JADGRD010000160.1_3@PF00015_full_PFAM.71.197:0.0761313[&&NHX:Type=GTDB:gtdb_class=c__Polyangia:gtdb_domain=d__Bacteria:gtdb_family=f__Fen-1088:gtdb_genus=g__Fen-1118:gtdb_order=o__Palsa-1104_A:gtdb_phylum=p__Myxococcota:gtdb_species=s__Fen-1118 sp017881285:heptad=MCP-44H:species=d__Bacteria_p__Myxococcota_c__Polyangia_o__Palsa-1104_A_f__Fen-1088_g__Fen-1118_s__Fen-1118 sp017881285])0.128:0.00337851[&&NHX:Sample_counter=:Type_counter=GTDB--3:capture_class_counter=:capture_domain_counter=:capture_family_counter=:capture_genus_counter=:capture_order_counter=:capture_phylum_counter=:capture_species_counter=:evoltype=D:gtdb_class_counter=c__Polyangia--3:gtdb_domain_counter=d__Bacteria--3:gtdb_family_counter=f__Fen-1088--3:gtdb_genus_counter=g__Fen-1118--3:gtdb_order_counter=o__Palsa-1104_A--3:gtdb_phylum_counter=p__Myxococcota--3:gtdb_species_counter=s__Fen-1118 sp003136095--1||s__Fen-1118 sp017881285--2:heptad_counter=MCP-44H--3:lbd_counter=:lca=d__Bacteria:lca_tree=g__Fen-1118:name=N275420:ref_name_counter=])0.665:0.00931267[&&NHX:Sample_counter=:Type_counter=GTDB--4:capture_class_counter=:capture_domain_counter=:capture_family_counter=:capture_genus_counter=:capture_order_counter=:capture_phylum_counter=:capture_species_counter=:evoltype=D:gtdb_class_counter=c__Polyangia--4:gtdb_domain_counter=d__Bacteria--4:gtdb_family_counter=f__Fen-1088--4:gtdb_genus_counter=g__Fen-1118--4:gtdb_order_counter=o__Palsa-1104_A--4:gtdb_phylum_counter=p__Myxococcota--4:gtdb_species_counter=s__Fen-1118 sp003136095--1||s__Fen-1118 sp003159055--1||s__Fen-1118 sp017881285--2:heptad_counter=MCP-44H--4:lbd_counter=:lca=d__Bacteria:lca_tree=g__Fen-1118:name=N275421:ref_name_counter=],GB_GCA_016935975.1_protein.faa_JAFGPX010000084.1_44@PF00015_full_PFAM.65.197:0.011475[&&NHX:Type=GTDB:gtdb_class=c__Polyangia:gtdb_domain=d__Bacteria:gtdb_family=f__Fen-1088:gtdb_genus=g__Fen-1118:gtdb_order=o__Palsa-1104_A:gtdb_phylum=p__Myxococcota:gtdb_species=s__Fen-1118 sp016935975:heptad=MCP-44H:species=d__Bacteria_p__Myxococcota_c__Polyangia_o__Palsa-1104_A_f__Fen-1088_g__Fen-1118_s__Fen-1118 sp016935975])0.996:0.205489[&&NHX:Sample_counter=:Type_counter=GTDB--5:capture_class_counter=:capture_domain_counter=:capture_family_counter=:capture_genus_counter=:capture_order_counter=:capture_phylum_counter=:capture_species_counter=:evoltype=D:gtdb_class_counter=c__Polyangia--5:gtdb_domain_counter=d__Bacteria--5:gtdb_family_counter=f__Fen-1088--5:gtdb_genus_counter=g__Fen-1118--5:gtdb_order_counter=o__Palsa-1104_A--5:gtdb_phylum_counter=p__Myxococcota--5:gtdb_species_counter=s__Fen-1118 sp003136095--1||s__Fen-1118 sp003159055--1||s__Fen-1118 sp016935975--1||s__Fen-1118 sp017881285--2:heptad_counter=MCP-44H--5:lbd_counter=:lca=d__Bacteria:lca_tree=g__Fen-1118:name=N275423:ref_name_counter=])0.93:0.122063[&&NHX:Sample_counter=:Type_counter=GTDB--15:capture_class_counter=:capture_domain_counter=:capture_family_counter=:capture_genus_counter=:capture_order_counter=:capture_phylum_counter=:capture_species_counter=:evoltype=D:gtdb_class_counter=c__Polyangia--15:gtdb_domain_counter=d__Bacteria--15:gtdb_family_counter=f__Fen-1088--15:gtdb_genus_counter=g__Fen-1118--5||g__Fen-1137--10:gtdb_order_counter=o__Palsa-1104_A--15:gtdb_phylum_counter=p__Myxococcota--15:gtdb_species_counter=s__Fen-1118 sp003136095--1||s__Fen-1118 sp003159055--1||s__Fen-1118 sp016935975--1||s__Fen-1118 sp017881285--2||s__Fen-1137 sp003142855--1||s__Fen-1137 sp003153015--1||s__Fen-1137 sp003153875--1||s__Fen-1137 sp003155465--1||s__Fen-1137 sp003157315--1||s__Fen-1137 sp003157775--1||s__Fen-1137 sp003158395--1||s__Fen-1137 sp003158455--1||s__Fen-1137 sp003158735--1||s__Fen-1137 sp003170035--1:heptad_counter=MCP-44H--15:lbd_counter=:lca=d__Bacteria:lca_tree=f__Fen-1088:name=N275424:ref_name_counter=])0.988:0.234344[&&NHX:Sample_counter=rhizpot1--1:Type_counter=GTDB--15||capture--1:besthit_avg=72.6:besthit_max=72.6:besthit_min=72.6:besthit_std=0:besthit_sum=72.6:bitscore_avg=102.0:bitscore_max=102.0:bitscore_min=102.0:bitscore_std=0:bitscore_sum=102.0:capture_class_counter=c__Gammaproteobacteria--1:capture_domain_counter=d__Bacteria--1:capture_family_counter=f__Burkholderiaceae--1:capture_genus_counter=g__Acidovorax--1:capture_order_counter=o__Burkholderiales--1:capture_phylum_counter=p__Proteobacteria--1:capture_species_counter=s__Acidovorax sp002754495--1:evalue_avg=3.43e-29:evalue_max=3.43e-29:evalue_min=3.43e-29:evalue_std=0:evalue_sum=3.43e-29:gapopen_avg=0.0:gapopen_max=0.0:gapopen_min=0.0:gapopen_std=0:gapopen_sum=0.0:gtdb_class_counter=c__Polyangia--15:gtdb_domain_counter=d__Bacteria--15:gtdb_family_counter=f__Fen-1088--15:gtdb_genus_counter=g__Fen-1118--5||g__Fen-1137--10:gtdb_order_counter=o__Palsa-1104_A--15:gtdb_phylum_counter=p__Myxococcota--15:gtdb_species_counter=s__Fen-1118 sp003136095--1||s__Fen-1118 sp003159055--1||s__Fen-1118 sp016935975--1||s__Fen-1118 sp017881285--2||s__Fen-1137 sp003142855--1||s__Fen-1137 sp003153015--1||s__Fen-1137 sp003153875--1||s__Fen-1137 sp003155465--1||s__Fen-1137 sp003157315--1||s__Fen-1137 sp003157775--1||s__Fen-1137 sp003158395--1||s__Fen-1137 sp003158455--1||s__Fen-1137 sp003158735--1||s__Fen-1137 sp003170035--1:heptad_counter=MCP-28H--1||MCP-44H--15:lbd_counter=:lca=d__Bacteria:lca_tree=f__Fen-1088:length_avg=73.0:length_max=73.0:length_min=73.0:length_std=0:length_sum=73.0:mismatch_avg=20.0:mismatch_max=20.0:mismatch_min=20.0:mismatch_std=0:mismatch_sum=20.0:name=N275425:qcovhsp_avg=100.0:qcovhsp_max=100.0:qcovhsp_min=100.0:qcovhsp_std=0:qcovhsp_sum=100.0:qend_avg=73.0:qend_max=73.0:qend_min=73.0:qend_std=0:qend_sum=73.0:qstart_avg=1.0:qstart_max=1.0:qstart_min=1.0:qstart_std=0:qstart_sum=1.0:ref_name_counter=GB_GCA_017881285.1_protein.faa_JADGRD010000049.1_4@PF00015_full_PFAM.69.203--1:scovhsp_avg=54.5:scovhsp_max=54.5:scovhsp_min=54.5:scovhsp_std=0:scovhsp_sum=54.5:send_avg=81.0:send_max=81.0:send_min=81.0:send_std=0:send_sum=81.0:sstart_avg=9.0:sstart_max=9.0:sstart_min=9.0:sstart_std=0:sstart_sum=9.0])0.086:0.112436[&&NHX:Sample_counter=rhizpot1--1||rhizpot3--1||rhiztom1--3||rhiztom2--1||rhiztom3--6:Type_counter=GTDB--18||capture--12:besthit_avg=73.17142857142858:besthit_max=87.3:besthit_min=63.2:besthit_std=9.542835757033352:besthit_sum=512.2:bitscore_avg=142.62857142857143:bitscore_max=205.0:bitscore_min=99.4:bitscore_std=46.76001547924302:bitscore_sum=998.4:capture_class_counter=c__Actinomycetia--2||c__Alphaproteobacteria--1||c__Desulfovibrionia--2||c__Gammaproteobacteria--4||c__Gemmatimonadetes--1||c__Holophagae--1||c__Spirochaetia--1:capture_domain_counter=d__Bacteria--12:capture_family_counter=f__Alkalispirochaetaceae--1||f__Aquaspirillaceae--1||f__Burkholderiaceae--3||f__Desulfovibrionaceae--2||f__Gemmatimonadaceae--1||f__Holophagaceae--1||f__Micromonosporaceae--2||f__Rhodobacteraceae--1:capture_genus_counter=g__Acidovorax--1||g__Actinoplanes--2||g__Alkalispirochaeta--1||g__Gemmatimonas--1||g__Geothrix--1||g__Rivicola--1||g__Rubellimicrobium--1||g__Rubrivivax--2||g__Solidesulfovibrio--2:capture_order_counter=o__Burkholderiales--4||o__DSM-27196--1||o__Desulfovibrionales--2||o__Gemmatimonadales--1||o__Holophagales--1||o__Mycobacteriales--2||o__Rhodobacterales--1:capture_phylum_counter=p__Acidobacteriota--1||p__Actinobacteriota--2||p__Desulfobacterota_I--2||p__Gemmatimonadota--1||p__Proteobacteria--5||p__Spirochaetota--1:capture_species_counter=s__Acidovorax sp002754495--1||s__Actinoplanes ferrugineus_A--2||s__Alkalispirochaeta sp002313505--1||s__Gemmatimonas aurantiaca--1||s__Geothrix sp903913215--1||s__Rivicola sp002002905--1||s__Rubellimicrobium rubrum--1||s__Rubrivivax benzoatilyticus--2||s__Solidesulfovibrio magneticus_A--2:evalue_avg=1.8918615414285715e-28:evalue_max=1.29e-27:evalue_min=6.61e-69:evalue_std=4.855815557265995e-28:evalue_sum=1.324303079e-27:gapopen_avg=0.14285714285714285:gapopen_max=1.0:gapopen_min=0.0:gapopen_std=0.3779644730092273:gapopen_sum=1.0:gtdb_class_counter=c__Polyangia--18:gtdb_domain_counter=d__Bacteria--18:gtdb_family_counter=f__Fen-1088--15||f__JACRCY01--1||f__Palsa-1104--1||f__SLPX01--1:gtdb_genus_counter=g__Fen-1118--5||g__Fen-1137--10||g__JACRCY01--1||g__PALSA-1104--1||g__SLPX01--1:gtdb_order_counter=o__HGW-17--1||o__JACRCY01--1||o__Palsa-1104--1||o__Palsa-1104_A--15:gtdb_phylum_counter=p__Myxococcota--18:gtdb_species_counter=s__Fen-1118 sp003136095--1||s__Fen-1118 sp003159055--1||s__Fen-1118 sp016935975--1||s__Fen-1118 sp017881285--2||s__Fen-1137 sp003142855--1||s__Fen-1137 sp003153015--1||s__Fen-1137 sp003153875--1||s__Fen-1137 sp003155465--1||s__Fen-1137 sp003157315--1||s__Fen-1137 sp003157775--1||s__Fen-1137 sp003158395--1||s__Fen-1137 sp003158455--1||s__Fen-1137 sp003158735--1||s__Fen-1137 sp003170035--1||s__JACRCY01 sp016218785--1||s__PALSA-1104 sp003170275--1||s__SLPX01 sp007131745--1:heptad_counter=MCP-28H--1||MCP-40H--1||MCP-44H--28:lbd_counter=:lca_tree=c__Polyangia:length_avg=110.28571428571429:length_max=140.0:length_min=73.0:length_std=26.90547828797626:length_sum=772.0:mismatch_avg=28.142857142857142:mismatch_max=44.0:mismatch_min=17.0:mismatch_std=9.973775136636602:mismatch_sum=197.0:name=N275426:qcovhsp_avg=99.12857142857142:qcovhsp_max=100.0:qcovhsp_min=96.9:qcovhsp_std=1.4885275562495581:qcovhsp_sum=693.9:qend_avg=111.14285714285714:qend_max=140.0:qend_min=73.0:qend_std=26.390835350101945:qend_sum=778.0:qstart_avg=1.8571428571428572:qstart_max=4.0:qstart_min=1.0:qstart_std=1.4638501094227998:qstart_sum=13.0:ref_name_counter=GB_GCA_003170275.1_protein.faa_PNAM01000055.1_49@PF00015_full_PFAM.394.539--4||GB_GCA_016218785.1_protein.faa_JACRCY010000073.1_4@PF00015_full_PFAM.395.543--2||GB_GCA_017881285.1_protein.faa_JADGRD010000049.1_4@PF00015_full_PFAM.69.203--1:scovhsp_avg=76.17142857142858:scovhsp_max=95.9:scovhsp_min=54.5:scovhsp_std=17.811767111071482:scovhsp_sum=533.2:send_avg=123.85714285714286:send_max=145.0:send_min=81.0:send_std=26.654759246262017:send_sum=867.0:sstart_avg=14.714285714285714:sstart_max=50.0:sstart_min=6.0:sstart_std=15.660079668957474:sstart_sum=103.0])0.99:0.34226[&&NHX:Sample_counter=rhizpot1--1||rhizpot3--1||rhiztom1--3||rhiztom2--2||rhiztom3--6:Type_counter=GTDB--18||capture--13:besthit_avg=73.17142857142858:besthit_max=87.3:besthit_min=63.2:besthit_std=9.542835757033352:besthit_sum=512.2:bitscore_avg=142.62857142857143:bitscore_max=205.0:bitscore_min=99.4:bitscore_std=46.76001547924302:bitscore_sum=998.4:capture_class_counter=c__4484-113--1||c__Actinomycetia--2||c__Alphaproteobacteria--1||c__Desulfovibrionia--2||c__Gammaproteobacteria--4||c__Gemmatimonadetes--1||c__Holophagae--1||c__Spirochaetia--1:capture_domain_counter=d__Bacteria--13:capture_family_counter=f__Alkalispirochaetaceae--1||f__Aquaspirillaceae--1||f__Burkholderiaceae--3||f__Desulfovibrionaceae--2||f__Gemmatimonadaceae--1||f__Holophagaceae--1||f__JAFGCY01--1||f__Micromonosporaceae--2||f__Rhodobacteraceae--1:capture_genus_counter=g__Acidovorax--1||g__Actinoplanes--2||g__Alkalispirochaeta--1||g__Gemmatimonas--1||g__Geothrix--1||g__JAFGCY01--1||g__Rivicola--1||g__Rubellimicrobium--1||g__Rubrivivax--2||g__Solidesulfovibrio--2:capture_order_counter=o__4484-113--1||o__Burkholderiales--4||o__DSM-27196--1||o__Desulfovibrionales--2||o__Gemmatimonadales--1||o__Holophagales--1||o__Mycobacteriales--2||o__Rhodobacterales--1:capture_phylum_counter=p__4484-113--1||p__Acidobacteriota--1||p__Actinobacteriota--2||p__Desulfobacterota_I--2||p__Gemmatimonadota--1||p__Proteobacteria--5||p__Spirochaetota--1:capture_species_counter=s__Acidovorax sp002754495--1||s__Actinoplanes ferrugineus_A--2||s__Alkalispirochaeta sp002313505--1||s__Gemmatimonas aurantiaca--1||s__Geothrix sp903913215--1||s__JAFGCY01 sp016932385--1||s__Rivicola sp002002905--1||s__Rubellimicrobium rubrum--1||s__Rubrivivax benzoatilyticus--2||s__Solidesulfovibrio magneticus_A--2:evalue_avg=1.8918615414285715e-28:evalue_max=1.29e-27:evalue_min=6.61e-69:evalue_std=4.855815557265995e-28:evalue_sum=1.324303079e-27:gapopen_avg=0.14285714285714285:gapopen_max=1.0:gapopen_min=0.0:gapopen_std=0.3779644730092273:gapopen_sum=1.0:gtdb_class_counter=c__Polyangia--18:gtdb_domain_counter=d__Bacteria--18:gtdb_family_counter=f__Fen-1088--15||f__JACRCY01--1||f__Palsa-1104--1||f__SLPX01--1:gtdb_genus_counter=g__Fen-1118--5||g__Fen-1137--10||g__JACRCY01--1||g__PALSA-1104--1||g__SLPX01--1:gtdb_order_counter=o__HGW-17--1||o__JACRCY01--1||o__Palsa-1104--1||o__Palsa-1104_A--15:gtdb_phylum_counter=p__Myxococcota--18:gtdb_species_counter=s__Fen-1118 sp003136095--1||s__Fen-1118 sp003159055--1||s__Fen-1118 sp016935975--1||s__Fen-1118 sp017881285--2||s__Fen-1137 sp003142855--1||s__Fen-1137 sp003153015--1||s__Fen-1137 sp003153875--1||s__Fen-1137 sp003155465--1||s__Fen-1137 sp003157315--1||s__Fen-1137 sp003157775--1||s__Fen-1137 sp003158395--1||s__Fen-1137 sp003158455--1||s__Fen-1137 sp003158735--1||s__Fen-1137 sp003170035--1||s__JACRCY01 sp016218785--1||s__PALSA-1104 sp003170275--1||s__SLPX01 sp007131745--1:heptad_counter=MCP-28H--1||MCP-40H--1||MCP-44H--29:lbd_counter=:lca_tree=c__Polyangia:length_avg=110.28571428571429:length_max=140.0:length_min=73.0:length_std=26.90547828797626:length_sum=772.0:mismatch_avg=28.142857142857142:mismatch_max=44.0:mismatch_min=17.0:mismatch_std=9.973775136636602:mismatch_sum=197.0:name=N275427:qcovhsp_avg=99.12857142857142:qcovhsp_max=100.0:qcovhsp_min=96.9:qcovhsp_std=1.4885275562495581:qcovhsp_sum=693.9:qend_avg=111.14285714285714:qend_max=140.0:qend_min=73.0:qend_std=26.390835350101945:qend_sum=778.0:qstart_avg=1.8571428571428572:qstart_max=4.0:qstart_min=1.0:qstart_std=1.4638501094227998:qstart_sum=13.0:ref_name_counter=GB_GCA_003170275.1_protein.faa_PNAM01000055.1_49@PF00015_full_PFAM.394.539--4||GB_GCA_016218785.1_protein.faa_JACRCY010000073.1_4@PF00015_full_PFAM.395.543--2||GB_GCA_017881285.1_protein.faa_JADGRD010000049.1_4@PF00015_full_PFAM.69.203--1:scovhsp_avg=76.17142857142858:scovhsp_max=95.9:scovhsp_min=54.5:scovhsp_std=17.811767111071482:scovhsp_sum=533.2:send_avg=123.85714285714286:send_max=145.0:send_min=81.0:send_std=26.654759246262017:send_sum=867.0:sstart_avg=14.714285714285714:sstart_max=50.0:sstart_min=6.0:sstart_std=15.660079668957474:sstart_sum=103.0],(((((RS_GCF_001907975.1_protein.faa_NZ_CP017834.1_1112@PF00015_full_PFAM.158.472:0.0159312[&&NHX:Type=GTDB:gtdb_class=c__Oligoflexia:gtdb_domain=d__Bacteria:gtdb_family=f__Silvanigrellaceae:gtdb_genus=g__Silvanigrella:gtdb_order=o__Silvanigrellales:gtdb_phylum=p__Bdellovibrionota:gtdb_species=s__Silvanigrella aquatica:heptad=MCP-40H:species=d__Bacteria_p__Bdellovibrionota_c__Oligoflexia_o__Silvanigrellales_f__Silvanigrellaceae_g__Silvanigrella_s__Silvanigrella aquatica],((RS_GCF_009792895.1_protein.faa_NZ_WSSC01000001.1_746@PF00015_full_PFAM.158.477:0.0134037[&&NHX:Type=GTDB:gtdb_class=c__Oligoflexia:gtdb_domain=d__Bacteria:gtdb_family=f__Silvanigrellaceae:gtdb_genus=g__Silvanigrella:gtdb_order=o__Silvanigrellales:gtdb_phylum=p__Bdellovibrionota:gtdb_species=s__Silvanigrella ruber:heptad=MCP-40H:species=d__Bacteria_p__Bdellovibrionota_c__Oligoflexia_o__Silvanigrellales_f__Silvanigrellaceae_g__Silvanigrella_s__Silvanigrella ruber],(RS_GCF_009208585.1_protein.faa_NZ_WFLN01000005.1_433@PF00015_full_PFAM.158.479:5e-09[&&NHX:Type=GTDB:gtdb_class=c__Oligoflexia:gtdb_domain=d__Bacteria:gtdb_family=f__Silvanigrellaceae:gtdb_genus=g__Silvanigrella:gtdb_order=o__Silvanigrellales:gtdb_phylum=p__Bdellovibrionota:gtdb_species=s__Silvanigrella multicolorata:heptad=MCP-40H:species=d__Bacteria_p__Bdellovibrionota_c__Oligoflexia_o__Silvanigrellales_f__Silvanigrellaceae_g__Silvanigrella_s__Silvanigrella multicolorata],(RS_GCF_004295685.1_protein.faa_NZ_AP019368.1_1149@PF00015_full_PFAM.158.479:5e-09[&&NHX:Type=GTDB:gtdb_class=c__Oligoflexia:gtdb_domain=d__Bacteria:gtdb_family=f__Silvanigrellaceae:gtdb_genus=g__Silvanigrella:gtdb_order=o__Silvanigrellales:gtdb_phylum=p__Bdellovibrionota:gtdb_species=s__Silvanigrella sanaruensis:heptad=MCP-40H:species=d__Bacteria_p__Bdellovibrionota_c__Oligoflexia_o__Silvanigrellales_f__Silvanigrellaceae_g__Silvanigrella_s__Silvanigrella sanaruensis],RS_GCF_014281055.1_protein.faa_NZ_JACRSE010000006.1_60@PF00015_full_PFAM.157.479:5e-09[&&NHX:Type=GTDB:gtdb_class=c__Oligoflexia:gtdb_domain=d__Bacteria:gtdb_family=f__Silvanigrellaceae:gtdb_genus=g__Silvanigrella:gtdb_order=o__Silvanigrellales:gtdb_phylum=p__Bdellovibrionota:gtdb_species=s__Silvanigrella sp014281055:heptad=MCP-44H:species=d__Bacteria_p__Bdellovibrionota_c__Oligoflexia_o__Silvanigrellales_f__Silvanigrellaceae_g__Silvanigrella_s__Silvanigrella sp014281055])0.824:0.00177204[&&NHX:Sample_counter=:Type_counter=GTDB--2:capture_class_counter=:capture_domain_counter=:capture_family_counter=:capture_genus_counter=:capture_order_counter=:capture_phylum_counter=:capture_species_counter=:evoltype=D:gtdb_class_counter=c__Oligoflexia--2:gtdb_domain_counter=d__Bacteria--2:gtdb_family_counter=f__Silvanigrellaceae--2:gtdb_genus_counter=g__Silvanigrella--2:gtdb_order_counter=o__Silvanigrellales--2:gtdb_phylum_counter=p__Bdellovibrionota--2:gtdb_species_counter=s__Silvanigrella sanaruensis--1||s__Silvanigrella sp014281055--1:heptad_counter=MCP-40H--1||MCP-44H--1:lbd_counter=:lca=d__Bacteria:lca_tree=g__Silvanigrella:name=N275433:ref_name_counter=])1:0.0446628[&&NHX:Sample_counter=:Type_counter=GTDB--3:capture_class_counter=:capture_domain_counter=:capture_family_counter=:capture_genus_counter=:capture_order_counter=:capture_phylum_counter=:capture_species_counter=:evoltype=D:gtdb_class_counter=c__Oligoflexia--3:gtdb_domain_counter=d__Bacteria--3:gtdb_family_counter=f__Silvanigrellaceae--3:gtdb_genus_counter=g__Silvanigrella--3:gtdb_order_counter=o__Silvanigrellales--3:gtdb_phylum_counter=p__Bdellovibrionota--3:gtdb_species_counter=s__Silvanigrella multicolorata--1||s__Silvanigrella sanaruensis--1||s__Silvanigrella sp014281055--1:heptad_counter=MCP-40H--2||MCP-44H--1:lbd_counter=:lca=d__Bacteria:lca_tree=g__Silvanigrella:name=N275434:ref_name_counter=])0.044:0.00926714[&&NHX:Sample_counter=:Type_counter=GTDB--4:capture_class_counter=:capture_domain_counter=:capture_family_counter=:capture_genus_counter=:capture_order_counter=:capture_phylum_counter=:capture_species_counter=:evoltype=D:gtdb_class_counter=c__Oligoflexia--4:gtdb_domain_counter=d__Bacteria--4:gtdb_family_counter=f__Silvanigrellaceae--4:gtdb_genus_counter=g__Silvanigrella--4:gtdb_order_counter=o__Silvanigrellales--4:gtdb_phylum_counter=p__Bdellovibrionota--4:gtdb_species_counter=s__Silvanigrella multicolorata--1||s__Silvanigrella ruber--1||s__Silvanigrella sanaruensis--1||s__Silvanigrella sp014281055--1:heptad_counter=MCP-40H--3||MCP-44H--1:lbd_counter=:lca=d__Bacteria:lca_tree=g__Silvanigrella:name=N275435:ref_name_counter=],RS_GCF_009208775.1_protein.faa_NZ_WFLM01000006.1_9@PF00015_full_PFAM.158.478:0.00977359[&&NHX:Type=GTDB:gtdb_class=c__Oligoflexia:gtdb_domain=d__Bacteria:gtdb_family=f__Silvanigrellaceae:gtdb_genus=g__Silvanigrella:gtdb_order=o__Silvanigrellales:gtdb_phylum=p__Bdellovibrionota:gtdb_species=s__Silvanigrella paludirubra:heptad=MCP-40H:species=d__Bacteria_p__Bdellovibrionota_c__Oligoflexia_o__Silvanigrellales_f__Silvanigrellaceae_g__Silvanigrella_s__Silvanigrella paludirubra])0.884:0.0136271[&&NHX:Sample_counter=:Type_counter=GTDB--5:capture_class_counter=:capture_domain_counter=:capture_family_counter=:capture_genus_counter=:capture_order_counter=:capture_phylum_counter=:capture_species_counter=:evoltype=D:gtdb_class_counter=c__Oligoflexia--5:gtdb_domain_counter=d__Bacteria--5:gtdb_family_counter=f__Silvanigrellaceae--5:gtdb_genus_counter=g__Silvanigrella--5:gtdb_order_counter=o__Silvanigrellales--5:gtdb_phylum_counter=p__Bdellovibrionota--5:gtdb_species_counter=s__Silvanigrella multicolorata--1||s__Silvanigrella paludirubra--1||s__Silvanigrella ruber--1||s__Silvanigrella sanaruensis--1||s__Silvanigrella sp014281055--1:heptad_counter=MCP-40H--4||MCP-44H--1:lbd_counter=:lca=d__Bacteria:lca_tree=g__Silvanigrella:name=N275437:ref_name_counter=])0:5e-09[&&NHX:Sample_counter=:Type_counter=GTDB--6:capture_class_counter=:capture_domain_counter=:capture_family_counter=:capture_genus_counter=:capture_order_counter=:capture_phylum_counter=:capture_species_counter=:evoltype=D:gtdb_class_counter=c__Oligoflexia--6:gtdb_domain_counter=d__Bacteria--6:gtdb_family_counter=f__Silvanigrellaceae--6:gtdb_genus_counter=g__Silvanigrella--6:gtdb_order_counter=o__Silvanigrellales--6:gtdb_phylum_counter=p__Bdellovibrionota--6:gtdb_species_counter=s__Silvanigrella aquatica--1||s__Silvanigrella multicolorata--1||s__Silvanigrella paludirubra--1||s__Silvanigrella ruber--1||s__Silvanigrella sanaruensis--1||s__Silvanigrella sp014281055--1:heptad_counter=MCP-40H--5||MCP-44H--1:lbd_counter=:lca=d__Bacteria:lca_tree=g__Silvanigrella:name=N275438:ref_name_counter=],(58515b8d-f74f-5cb3-b1b4-6125d746b8a2_3@MCPsignal.87.133:1.02285[&&NHX:Sample=rhiztom3:Type=capture:capture_class=c__Spirochaetia:capture_domain=d__Bacteria:capture_family=f__UBA12059:capture_genus=g__JAAYUR01:capture_order=o__Treponematales:capture_phylum=p__Spirochaetota:capture_species=s__JAAYUR01 sp012517645:heptad=MCP-48H],GB_GCA_003339605.1_protein.faa_QOVW01000070.1_16@PF00015_full_PFAM.158.334:5e-09[&&NHX:Type=GTDB:gtdb_class=c__Oligoflexia:gtdb_domain=d__Bacteria:gtdb_family=f__Silvanigrellaceae:gtdb_genus=g__Silvanigrella:gtdb_order=o__Silvanigrellales:gtdb_phylum=p__Bdellovibrionota:gtdb_species=s__Silvanigrella cienkowskii:heptad=MCP-40H:species=d__Bacteria_p__Bdellovibrionota_c__Oligoflexia_o__Silvanigrellales_f__Silvanigrellaceae_g__Silvanigrella_s__Silvanigrella cienkowskii])0.77:0.00925175[&&NHX:Sample_counter=rhiztom3--1:Type_counter=GTDB--1||capture--1:capture_class_counter=c__Spirochaetia--1:capture_domain_counter=d__Bacteria--1:capture_family_counter=f__UBA12059--1:capture_genus_counter=g__JAAYUR01--1:capture_order_counter=o__Treponematales--1:capture_phylum_counter=p__Spirochaetota--1:capture_species_counter=s__JAAYUR01 sp012517645--1:gtdb_class_counter=c__Oligoflexia--1:gtdb_domain_counter=d__Bacteria--1:gtdb_family_counter=f__Silvanigrellaceae--1:gtdb_genus_counter=g__Silvanigrella--1:gtdb_order_counter=o__Silvanigrellales--1:gtdb_phylum_counter=p__Bdellovibrionota--1:gtdb_species_counter=s__Silvanigrella cienkowskii--1:heptad_counter=MCP-40H--1||MCP-48H--1:lbd_counter=:lca_tree=s__Silvanigrella cienkowskii:name=N275441:ref_name_counter=])1:0.463756[&&NHX:Sample_counter=rhiztom3--1:Type_counter=GTDB--7||capture--1:capture_class_counter=c__Spirochaetia--1:capture_domain_counter=d__Bacteria--1:capture_family_counter=f__UBA12059--1:capture_genus_counter=g__JAAYUR01--1:capture_order_counter=o__Treponematales--1:capture_phylum_counter=p__Spirochaetota--1:capture_species_counter=s__JAAYUR01 sp012517645--1:gtdb_class_counter=c__Oligoflexia--7:gtdb_domain_counter=d__Bacteria--7:gtdb_family_counter=f__Silvanigrellaceae--7:gtdb_genus_counter=g__Silvanigrella--7:gtdb_order_counter=o__Silvanigrellales--7:gtdb_phylum_counter=p__Bdellovibrionota--7:gtdb_species_counter=s__Silvanigrella aquatica--1||s__Silvanigrella cienkowskii--1||s__Silvanigrella multicolorata--1||s__Silvanigrella paludirubra--1||s__Silvanigrella ruber--1||s__Silvanigrella sanaruensis--1||s__Silvanigrella sp014281055--1:heptad_counter=MCP-40H--6||MCP-44H--1||MCP-48H--1:lbd_counter=:lca_tree=g__Silvanigrella:name=N275442:ref_name_counter=],(GB_GCA_903932045.1_protein.faa_CAIZES010000006.1_1@PF00015_full_PFAM.173.438:0.286315[&&NHX:Type=GTDB:gtdb_class=c__Oligoflexia:gtdb_domain=d__Bacteria:gtdb_family=f__Silvanigrellaceae:gtdb_genus=g__CAIZES01:gtdb_order=o__Silvanigrellales:gtdb_phylum=p__Bdellovibrionota:gtdb_species=s__CAIZES01 sp903932045:heptad=MCP-44H:species=d__Bacteria_p__Bdellovibrionota_c__Oligoflexia_o__Silvanigrellales_f__Silvanigrellaceae_g__CAIZES01_s__CAIZES01 sp903932045],1608ce40-9635-4aaf-a816-f88bb2e5152f_1@MCPsignal.24.88:1.27829[&&NHX:Sample=rhizpot3:Type=capture:capture_class=c__Gammaproteobacteria:capture_domain=d__Bacteria:capture_family=f__Thiotrichaceae:capture_genus=g__Thiolinea:capture_order=o__Thiotrichales:capture_phylum=p__Proteobacteria:capture_species=s__Thiolinea disciformis:heptad=MCP-44H])0.713:0.196314[&&NHX:Sample_counter=rhizpot3--1:Type_counter=GTDB--1||capture--1:capture_class_counter=c__Gammaproteobacteria--1:capture_domain_counter=d__Bacteria--1:capture_family_counter=f__Thiotrichaceae--1:capture_genus_counter=g__Thiolinea--1:capture_order_counter=o__Thiotrichales--1:capture_phylum_counter=p__Proteobacteria--1:capture_species_counter=s__Thiolinea disciformis--1:gtdb_class_counter=c__Oligoflexia--1:gtdb_domain_counter=d__Bacteria--1:gtdb_family_counter=f__Silvanigrellaceae--1:gtdb_genus_counter=g__CAIZES01--1:gtdb_order_counter=o__Silvanigrellales--1:gtdb_phylum_counter=p__Bdellovibrionota--1:gtdb_species_counter=s__CAIZES01 sp903932045--1:heptad_counter=MCP-44H--2:lbd_counter=:lca_tree=s__CAIZES01 sp903932045:name=N275445:ref_name_counter=])0.92:0.299977[&&NHX:Sample_counter=rhizpot3--1||rhiztom3--1:Type_counter=GTDB--8||capture--2:capture_class_counter=c__Gammaproteobacteria--1||c__Spirochaetia--1:capture_domain_counter=d__Bacteria--2:capture_family_counter=f__Thiotrichaceae--1||f__UBA12059--1:capture_genus_counter=g__JAAYUR01--1||g__Thiolinea--1:capture_order_counter=o__Thiotrichales--1||o__Treponematales--1:capture_phylum_counter=p__Proteobacteria--1||p__Spirochaetota--1:capture_species_counter=s__JAAYUR01 sp012517645--1||s__Thiolinea disciformis--1:gtdb_class_counter=c__Oligoflexia--8:gtdb_domain_counter=d__Bacteria--8:gtdb_family_counter=f__Silvanigrellaceae--8:gtdb_genus_counter=g__CAIZES01--1||g__Silvanigrella--7:gtdb_order_counter=o__Silvanigrellales--8:gtdb_phylum_counter=p__Bdellovibrionota--8:gtdb_species_counter=s__CAIZES01 sp903932045--1||s__Silvanigrella aquatica--1||s__Silvanigrella cienkowskii--1||s__Silvanigrella multicolorata--1||s__Silvanigrella paludirubra--1||s__Silvanigrella ruber--1||s__Silvanigrella sanaruensis--1||s__Silvanigrella sp014281055--1:heptad_counter=MCP-40H--6||MCP-44H--3||MCP-48H--1:lbd_counter=:lca_tree=f__Silvanigrellaceae:name=N275446:ref_name_counter=],5c9713b9-423a-5e22-8f77-9f8d0ae66cb9_1@MCPsignal.45.88:0.311741[&&NHX:Sample=rhiztom1:Type=capture:besthit=65.1:bitscore=48.5:capture_class=c__Gammaproteobacteria:capture_domain=d__Bacteria:capture_family=f__Burkholderiaceae:capture_genus=g__Caballeronia:capture_order=o__Burkholderiales:capture_phylum=p__Proteobacteria:capture_species=s__Caballeronia peredens:evalue=2.5e-09:gapopen=0.0:heptad=MCP-40H:length=43.0:mismatch=15.0:qcovhsp=100.0:qend=43.0:qstart=1.0:ref_name=GB_GCA_018240265.1_protein.faa_JAFEGC010000038.1_17@PF00015_full_PFAM.456.526:scovhsp=61.4:send=48.0:sstart=6.0])0.583:0.0736571[&&NHX:Sample_counter=rhizpot3--1||rhiztom1--1||rhiztom3--1:Type_counter=GTDB--8||capture--3:besthit_avg=65.1:besthit_max=65.1:besthit_min=65.1:besthit_std=0:besthit_sum=65.1:bitscore_avg=48.5:bitscore_max=48.5:bitscore_min=48.5:bitscore_std=0:bitscore_sum=48.5:capture_class_counter=c__Gammaproteobacteria--2||c__Spirochaetia--1:capture_domain_counter=d__Bacteria--3:capture_family_counter=f__Burkholderiaceae--1||f__Thiotrichaceae--1||f__UBA12059--1:capture_genus_counter=g__Caballeronia--1||g__JAAYUR01--1||g__Thiolinea--1:capture_order_counter=o__Burkholderiales--1||o__Thiotrichales--1||o__Treponematales--1:capture_phylum_counter=p__Proteobacteria--2||p__Spirochaetota--1:capture_species_counter=s__Caballeronia peredens--1||s__JAAYUR01 sp012517645--1||s__Thiolinea disciformis--1:evalue_avg=2.5e-09:evalue_max=2.5e-09:evalue_min=2.5e-09:evalue_std=0:evalue_sum=2.5e-09:gapopen_avg=0.0:gapopen_max=0.0:gapopen_min=0.0:gapopen_std=0:gapopen_sum=0.0:gtdb_class_counter=c__Oligoflexia--8:gtdb_domain_counter=d__Bacteria--8:gtdb_family_counter=f__Silvanigrellaceae--8:gtdb_genus_counter=g__CAIZES01--1||g__Silvanigrella--7:gtdb_order_counter=o__Silvanigrellales--8:gtdb_phylum_counter=p__Bdellovibrionota--8:gtdb_species_counter=s__CAIZES01 sp903932045--1||s__Silvanigrella aquatica--1||s__Silvanigrella cienkowskii--1||s__Silvanigrella multicolorata--1||s__Silvanigrella paludirubra--1||s__Silvanigrella ruber--1||s__Silvanigrella sanaruensis--1||s__Silvanigrella sp014281055--1:heptad_counter=MCP-40H--7||MCP-44H--3||MCP-48H--1:lbd_counter=:lca_tree=f__Silvanigrellaceae:length_avg=43.0:length_max=43.0:length_min=43.0:length_std=0:length_sum=43.0:mismatch_avg=15.0:mismatch_max=15.0:mismatch_min=15.0:mismatch_std=0:mismatch_sum=15.0:name=N275448:qcovhsp_avg=100.0:qcovhsp_max=100.0:qcovhsp_min=100.0:qcovhsp_std=0:qcovhsp_sum=100.0:qend_avg=43.0:qend_max=43.0:qend_min=43.0:qend_std=0:qend_sum=43.0:qstart_avg=1.0:qstart_max=1.0:qstart_min=1.0:qstart_std=0:qstart_sum=1.0:ref_name_counter=GB_GCA_018240265.1_protein.faa_JAFEGC010000038.1_17@PF00015_full_PFAM.456.526--1:scovhsp_avg=61.4:scovhsp_max=61.4:scovhsp_min=61.4:scovhsp_std=0:scovhsp_sum=61.4:send_avg=48.0:send_max=48.0:send_min=48.0:send_std=0:send_sum=48.0:sstart_avg=6.0:sstart_max=6.0:sstart_min=6.0:sstart_std=0:sstart_sum=6.0],((GB_GCA_013215275.1_protein.faa_JABSRF010000303.1_2@PF00015_full_PFAM.191.544:0.243917[&&NHX:Type=GTDB:gtdb_class=c__Oligoflexia:gtdb_domain=d__Bacteria:gtdb_family=f__Bog-1112:gtdb_genus=g__JABSRF01:gtdb_order=o__Oligoflexales:gtdb_phylum=p__Bdellovibrionota:gtdb_species=s__JABSRF01 sp013215275:heptad=MCP-44H:species=d__Bacteria_p__Bdellovibrionota_c__Oligoflexia_o__Oligoflexales_f__Bog-1112_g__JABSRF01_s__JABSRF01 sp013215275],(c5a46d98-a129-4153-961a-9655d5cd7d31_1@MCPsignal.186.250:0.018557[&&NHX:Sample=rhizpot3:Type=capture:capture_class=c__Lokiarchaeia:capture_domain=d__Archaea:capture_family=f__SOKP01:capture_genus=g__FT1-020:capture_order=o__CR-4:capture_phylum=p__Asgardarchaeota:capture_species=s__FT1-020 sp016839425:heptad=MCP-44H],8bc11d5d-e4c5-4074-b61c-0a0f37417cdc_1@MCPsignal.178.264:5e-09[&&NHX:Sample=rhizpot3:Type=capture:capture_class=c__Spirochaetia:capture_domain=d__Bacteria:capture_family=f__Treponemataceae:capture_genus=g__Treponema_D:capture_order=o__Treponematales:capture_phylum=p__Spirochaetota:capture_species=s__Treponema_D sp017963165:heptad=MCP-44H])0.741:0.0596079[&&NHX:Sample_counter=rhizpot3--2:Type_counter=capture--2:capture_class_counter=c__Lokiarchaeia--1||c__Spirochaetia--1:capture_domain_counter=d__Archaea--1||d__Bacteria--1:capture_family_counter=f__SOKP01--1||f__Treponemataceae--1:capture_genus_counter=g__FT1-020--1||g__Treponema_D--1:capture_order_counter=o__CR-4--1||o__Treponematales--1:capture_phylum_counter=p__Asgardarchaeota--1||p__Spirochaetota--1:capture_species_counter=s__FT1-020 sp016839425--1||s__Treponema_D sp017963165--1:gtdb_class_counter=:gtdb_domain_counter=:gtdb_family_counter=:gtdb_genus_counter=:gtdb_order_counter=:gtdb_phylum_counter=:gtdb_species_counter=:heptad_counter=MCP-44H--2:lbd_counter=:name=N275452:ref_name_counter=])0.893:0.345283[&&NHX:Sample_counter=rhizpot3--2:Type_counter=GTDB--1||capture--2:capture_class_counter=c__Lokiarchaeia--1||c__Spirochaetia--1:capture_domain_counter=d__Archaea--1||d__Bacteria--1:capture_family_counter=f__SOKP01--1||f__Treponemataceae--1:capture_genus_counter=g__FT1-020--1||g__Treponema_D--1:capture_order_counter=o__CR-4--1||o__Treponematales--1:capture_phylum_counter=p__Asgardarchaeota--1||p__Spirochaetota--1:capture_species_counter=s__FT1-020 sp016839425--1||s__Treponema_D sp017963165--1:gtdb_class_counter=c__Oligoflexia--1:gtdb_domain_counter=d__Bacteria--1:gtdb_family_counter=f__Bog-1112--1:gtdb_genus_counter=g__JABSRF01--1:gtdb_order_counter=o__Oligoflexales--1:gtdb_phylum_counter=p__Bdellovibrionota--1:gtdb_species_counter=s__JABSRF01 sp013215275--1:heptad_counter=MCP-44H--3:lbd_counter=:lca_tree=s__JABSRF01 sp013215275:name=N275453:ref_name_counter=],(((((ee07d537-ce33-440e-a85a-0f19986f36b1_2@MCPsignal.73.188:0[&&NHX:Sample=rhiztom3:Type=capture:capture_class=c__Spirochaetia:capture_domain=d__Bacteria:capture_family=f__Marispirochaetaceae:capture_genus=g__Marispirochaeta:capture_order=o__JC444:capture_phylum=p__Spirochaetota:capture_species=s__Marispirochaeta associata:heptad=MCP-44H],4dc62966-4ed6-4a91-941a-38c3872f145b_2@MCPsignal.73.188:0[&&NHX:Sample=rhiztom3:Type=capture:capture_class=c__Spirochaetia:capture_domain=d__Bacteria:capture_family=f__Marispirochaetaceae:capture_genus=g__Marispirochaeta:capture_order=o__JC444:capture_phylum=p__Spirochaetota:capture_species=s__Marispirochaeta associata:heptad=MCP-44H]):0.0540866[&&NHX:Sample_counter=rhiztom3--2:Type_counter=capture--2:capture_class_counter=c__Spirochaetia--2:capture_domain_counter=d__Bacteria--2:capture_family_counter=f__Marispirochaetaceae--2:capture_genus_counter=g__Marispirochaeta--2:capture_order_counter=o__JC444--2:capture_phylum_counter=p__Spirochaetota--2:capture_species_counter=s__Marispirochaeta associata--2:gtdb_class_counter=:gtdb_domain_counter=:gtdb_family_counter=:gtdb_genus_counter=:gtdb_order_counter=:gtdb_phylum_counter=:gtdb_species_counter=:heptad_counter=MCP-44H--2:lbd_counter=:name=N275456:ref_name_counter=],23bafb93-e379-4d2c-8654-74ef1ed0e868_3@MCPsignal.104.219:0.0022655[&&NHX:Sample=rhiztom3:Type=capture:capture_class=c__Alphaproteobacteria:capture_domain=d__Bacteria:capture_family=f__Thalassospiraceae:capture_genus=g__Thalassospira:capture_order=o__Rhodospirillales:capture_phylum=p__Proteobacteria:capture_species=s__Thalassospira lucentensis:heptad=MCP-44H])0.584:0.0378979[&&NHX:Sample_counter=rhiztom3--3:Type_counter=capture--3:capture_class_counter=c__Alphaproteobacteria--1||c__Spirochaetia--2:capture_domain_counter=d__Bacteria--3:capture_family_counter=f__Marispirochaetaceae--2||f__Thalassospiraceae--1:capture_genus_counter=g__Marispirochaeta--2||g__Thalassospira--1:capture_order_counter=o__JC444--2||o__Rhodospirillales--1:capture_phylum_counter=p__Proteobacteria--1||p__Spirochaetota--2:capture_species_counter=s__Marispirochaeta associata--2||s__Thalassospira lucentensis--1:gtdb_class_counter=:gtdb_domain_counter=:gtdb_family_counter=:gtdb_genus_counter=:gtdb_order_counter=:gtdb_phylum_counter=:gtdb_species_counter=:heptad_counter=MCP-44H--3:lbd_counter=:name=N275458:ref_name_counter=],(95bc0d3d-5e56-4ee4-98dc-235cb2ca0ebf_4@MCPsignal.118.243:0.114148[&&NHX:Sample=rhizpot1:Type=capture:capture_class=c__Polyangia:capture_domain=d__Bacteria:capture_family=f__Polyangiaceae:capture_genus=g__CAITIQ01:capture_order=o__Polyangiales:capture_phylum=p__Myxococcota:capture_species=s__CAITIQ01 sp903892415:heptad=MCP-44H],(GB_GCA_015232735.1_protein.faa_JADFZC010000366.1_3@PF00015_full_PFAM.194.439:0.399129[&&NHX:Type=GTDB:gtdb_class=c__Oligoflexia:gtdb_domain=d__Bacteria:gtdb_family=f__Oligoflexaceae:gtdb_genus=g__JADFZC01:gtdb_order=o__Oligoflexales:gtdb_phylum=p__Bdellovibrionota:gtdb_species=s__JADFZC01 sp015232735:heptad=MCP-44H:species=d__Bacteria_p__Bdellovibrionota_c__Oligoflexia_o__Oligoflexales_f__Oligoflexaceae_g__JADFZC01_s__JADFZC01 sp015232735],GB_GCA_002725955.1_protein.faa_PBRN01000118.1_22@PF00015_full_PFAM.189.450:0.367907[&&NHX:Type=GTDB:gtdb_class=c__Oligoflexia:gtdb_domain=d__Bacteria:gtdb_family=f__Oligoflexaceae:gtdb_genus=g__GCA-2725955:gtdb_order=o__Oligoflexales:gtdb_phylum=p__Bdellovibrionota:gtdb_species=s__GCA-2725955 sp002725955:heptad=MCP-44H:species=d__Bacteria_p__Bdellovibrionota_c__Oligoflexia_o__Oligoflexales_f__Oligoflexaceae_g__GCA-2725955_s__GCA-2725955 sp002725955])0.737:0.059625[&&NHX:Sample_counter=:Type_counter=GTDB--2:capture_class_counter=:capture_domain_counter=:capture_family_counter=:capture_genus_counter=:capture_order_counter=:capture_phylum_counter=:capture_species_counter=:evoltype=D:gtdb_class_counter=c__Oligoflexia--2:gtdb_domain_counter=d__Bacteria--2:gtdb_family_counter=f__Oligoflexaceae--2:gtdb_genus_counter=g__GCA-2725955--1||g__JADFZC01--1:gtdb_order_counter=o__Oligoflexales--2:gtdb_phylum_counter=p__Bdellovibrionota--2:gtdb_species_counter=s__GCA-2725955 sp002725955--1||s__JADFZC01 sp015232735--1:heptad_counter=MCP-44H--2:lbd_counter=:lca=d__Bacteria:lca_tree=f__Oligoflexaceae:name=N275462:ref_name_counter=])0.898:0.07859[&&NHX:Sample_counter=rhizpot1--1:Type_counter=GTDB--2||capture--1:capture_class_counter=c__Polyangia--1:capture_domain_counter=d__Bacteria--1:capture_family_counter=f__Polyangiaceae--1:capture_genus_counter=g__CAITIQ01--1:capture_order_counter=o__Polyangiales--1:capture_phylum_counter=p__Myxococcota--1:capture_species_counter=s__CAITIQ01 sp903892415--1:gtdb_class_counter=c__Oligoflexia--2:gtdb_domain_counter=d__Bacteria--2:gtdb_family_counter=f__Oligoflexaceae--2:gtdb_genus_counter=g__GCA-2725955--1||g__JADFZC01--1:gtdb_order_counter=o__Oligoflexales--2:gtdb_phylum_counter=p__Bdellovibrionota--2:gtdb_species_counter=s__GCA-2725955 sp002725955--1||s__JADFZC01 sp015232735--1:heptad_counter=MCP-44H--3:lbd_counter=:lca_tree=f__Oligoflexaceae:name=N275463:ref_name_counter=])0.933:0.123396[&&NHX:Sample_counter=rhizpot1--1||rhiztom3--3:Type_counter=GTDB--2||capture--4:capture_class_counter=c__Alphaproteobacteria--1||c__Polyangia--1||c__Spirochaetia--2:capture_domain_counter=d__Bacteria--4:capture_family_counter=f__Marispirochaetaceae--2||f__Polyangiaceae--1||f__Thalassospiraceae--1:capture_genus_counter=g__CAITIQ01--1||g__Marispirochaeta--2||g__Thalassospira--1:capture_order_counter=o__JC444--2||o__Polyangiales--1||o__Rhodospirillales--1:capture_phylum_counter=p__Myxococcota--1||p__Proteobacteria--1||p__Spirochaetota--2:capture_species_counter=s__CAITIQ01 sp903892415--1||s__Marispirochaeta associata--2||s__Thalassospira lucentensis--1:gtdb_class_counter=c__Oligoflexia--2:gtdb_domain_counter=d__Bacteria--2:gtdb_family_counter=f__Oligoflexaceae--2:gtdb_genus_counter=g__GCA-2725955--1||g__JADFZC01--1:gtdb_order_counter=o__Oligoflexales--2:gtdb_phylum_counter=p__Bdellovibrionota--2:gtdb_species_counter=s__GCA-2725955 sp002725955--1||s__JADFZC01 sp015232735--1:heptad_counter=MCP-44H--6:lbd_counter=:lca_tree=f__Oligoflexaceae:name=N275464:ref_name_counter=],((b0913894-eaa3-4943-9fe7-93af026eb817_4@MCPsignal.660.721:0.0377236[&&NHX:Sample=rhizpot3:Type=capture:capture_class=c__Clostridia:capture_domain=d__Bacteria:capture_family=f__Lachnospiraceae:capture_genus=g__1XD42-69:capture_order=o__Lachnospirales:capture_phylum=p__Firmicutes_A:capture_species=s__1XD42-69 sp003612565:heptad=MCP-44H],(RS_GCF_000421605.1_protein.faa_NZ_ATXI01000042.1_1@PF00015_full_PFAM.244.310:1.05965[&&NHX:Type=GTDB:gtdb_class=c__Thermodesulfobacteria:gtdb_domain=d__Bacteria:gtdb_family=f__Thermodesulfobacteriaceae:gtdb_genus=g__Thermodesulfobacterium:gtdb_order=o__Thermodesulfobacteriales:gtdb_phylum=p__Desulfobacterota:gtdb_species=s__Thermodesulfobacterium thermophilum:heptad=MCP-44H:species=d__Bacteria_p__Desulfobacterota_c__Thermodesulfobacteria_o__Thermodesulfobacteriales_f__Thermodesulfobacteriaceae_g__Thermodesulfobacterium_s__Thermodesulfobacterium thermophilum],e0e1dea5-6311-448b-bc1f-86230c8ecd13_6@MCPsignal.228.340:1.3e-08[&&NHX:Sample=rhizpot3:Type=capture:capture_class=c__Acidobacteriae:capture_domain=d__Bacteria:capture_family=f__Acidobacteriaceae:capture_genus=g__Silvibacterium:capture_order=o__Acidobacteriales:capture_phylum=p__Acidobacteriota:capture_species=s__Silvibacterium bohemicum:heptad=MCP-40H])0.489:0.182515[&&NHX:Sample_counter=rhizpot3--1:Type_counter=GTDB--1||capture--1:capture_class_counter=c__Acidobacteriae--1:capture_domain_counter=d__Bacteria--1:capture_family_counter=f__Acidobacteriaceae--1:capture_genus_counter=g__Silvibacterium--1:capture_order_counter=o__Acidobacteriales--1:capture_phylum_counter=p__Acidobacteriota--1:capture_species_counter=s__Silvibacterium bohemicum--1:gtdb_class_counter=c__Thermodesulfobacteria--1:gtdb_domain_counter=d__Bacteria--1:gtdb_family_counter=f__Thermodesulfobacteriaceae--1:gtdb_genus_counter=g__Thermodesulfobacterium--1:gtdb_order_counter=o__Thermodesulfobacteriales--1:gtdb_phylum_counter=p__Desulfobacterota--1:gtdb_species_counter=s__Thermodesulfobacterium thermophilum--1:heptad_counter=MCP-40H--1||MCP-44H--1:lbd_counter=:lca_tree=s__Thermodesulfobacterium thermophilum:name=N275468:ref_name_counter=])0.852:0.255223[&&NHX:Sample_counter=rhizpot3--2:Type_counter=GTDB--1||capture--2:capture_class_counter=c__Acidobacteriae--1||c__Clostridia--1:capture_domain_counter=d__Bacteria--2:capture_family_counter=f__Acidobacteriaceae--1||f__Lachnospiraceae--1:capture_genus_counter=g__1XD42-69--1||g__Silvibacterium--1:capture_order_counter=o__Acidobacteriales--1||o__Lachnospirales--1:capture_phylum_counter=p__Acidobacteriota--1||p__Firmicutes_A--1:capture_species_counter=s__1XD42-69 sp003612565--1||s__Silvibacterium bohemicum--1:gtdb_class_counter=c__Thermodesulfobacteria--1:gtdb_domain_counter=d__Bacteria--1:gtdb_family_counter=f__Thermodesulfobacteriaceae--1:gtdb_genus_counter=g__Thermodesulfobacterium--1:gtdb_order_counter=o__Thermodesulfobacteriales--1:gtdb_phylum_counter=p__Desulfobacterota--1:gtdb_species_counter=s__Thermodesulfobacterium thermophilum--1:heptad_counter=MCP-40H--1||MCP-44H--2:lbd_counter=:lca_tree=s__Thermodesulfobacterium thermophilum:name=N275469:ref_name_counter=],(GB_GCA_903844895.1_protein.faa_CAIMVM010000138.1_2@PF00015_full_PFAM.204.440:0.54584[&&NHX:Type=GTDB:gtdb_class=c__Oligoflexia:gtdb_domain=d__Bacteria:gtdb_family=f__CAIMVM01:gtdb_genus=g__CAIMVM01:gtdb_order=o__Oligoflexales:gtdb_phylum=p__Bdellovibrionota:gtdb_species=s__CAIMVM01 sp903844895:heptad=MCP-44H:species=d__Bacteria_p__Bdellovibrionota_c__Oligoflexia_o__Oligoflexales_f__CAIMVM01_g__CAIMVM01_s__CAIMVM01 sp903844895],(GB_GCA_900299215.1_protein.faa_OMIY01000179.1_18@PF00015_full_PFAM.248.455:0.347606[&&NHX:Type=GTDB:gtdb_class=c__Oligoflexia:gtdb_domain=d__Bacteria:gtdb_family=f__RGVZ01:gtdb_genus=g__CAIYRB01:gtdb_order=o__Oligoflexales:gtdb_phylum=p__Bdellovibrionota:gtdb_species=s__CAIYRB01 sp900299215:heptad=MCP-40H:species=d__Bacteria_p__Bdellovibrionota_c__Oligoflexia_o__Oligoflexales_f__RGVZ01_g__CAIYRB01_s__CAIYRB01 sp900299215],GB_GCA_016874735.1_protein.faa_VGTI01000021.1_3@PF00015_full_PFAM.276.479:7e-09[&&NHX:Type=GTDB:gtdb_class=c__Oligoflexia:gtdb_domain=d__Bacteria:gtdb_family=f__RGVZ01:gtdb_genus=g__CAIYRB01:gtdb_order=o__Oligoflexales:gtdb_phylum=p__Bdellovibrionota:gtdb_species=s__CAIYRB01 sp016874735:heptad=MCP-40H:species=d__Bacteria_p__Bdellovibrionota_c__Oligoflexia_o__Oligoflexales_f__RGVZ01_g__CAIYRB01_s__CAIYRB01 sp016874735])1:0.626896[&&NHX:Sample_counter=:Type_counter=GTDB--2:capture_class_counter=:capture_domain_counter=:capture_family_counter=:capture_genus_counter=:capture_order_counter=:capture_phylum_counter=:capture_species_counter=:evoltype=D:gtdb_class_counter=c__Oligoflexia--2:gtdb_domain_counter=d__Bacteria--2:gtdb_family_counter=f__RGVZ01--2:gtdb_genus_counter=g__CAIYRB01--2:gtdb_order_counter=o__Oligoflexales--2:gtdb_phylum_counter=p__Bdellovibrionota--2:gtdb_species_counter=s__CAIYRB01 sp016874735--1||s__CAIYRB01 sp900299215--1:heptad_counter=MCP-40H--2:lbd_counter=:lca=d__Bacteria:lca_tree=g__CAIYRB01:name=N275473:ref_name_counter=])0.349:0.0911731[&&NHX:Sample_counter=:Type_counter=GTDB--3:capture_class_counter=:capture_domain_counter=:capture_family_counter=:capture_genus_counter=:capture_order_counter=:capture_phylum_counter=:capture_species_counter=:evoltype=D:gtdb_class_counter=c__Oligoflexia--3:gtdb_domain_counter=d__Bacteria--3:gtdb_family_counter=f__CAIMVM01--1||f__RGVZ01--2:gtdb_genus_counter=g__CAIMVM01--1||g__CAIYRB01--2:gtdb_order_counter=o__Oligoflexales--3:gtdb_phylum_counter=p__Bdellovibrionota--3:gtdb_species_counter=s__CAIMVM01 sp903844895--1||s__CAIYRB01 sp016874735--1||s__CAIYRB01 sp900299215--1:heptad_counter=MCP-40H--2||MCP-44H--1:lbd_counter=:lca=d__Bacteria:lca_tree=o__Oligoflexales:name=N275474:ref_name_counter=])0.741:0.0823417[&&NHX:Sample_counter=rhizpot3--2:Type_counter=GTDB--4||capture--2:capture_class_counter=c__Acidobacteriae--1||c__Clostridia--1:capture_domain_counter=d__Bacteria--2:capture_family_counter=f__Acidobacteriaceae--1||f__Lachnospiraceae--1:capture_genus_counter=g__1XD42-69--1||g__Silvibacterium--1:capture_order_counter=o__Acidobacteriales--1||o__Lachnospirales--1:capture_phylum_counter=p__Acidobacteriota--1||p__Firmicutes_A--1:capture_species_counter=s__1XD42-69 sp003612565--1||s__Silvibacterium bohemicum--1:gtdb_class_counter=c__Oligoflexia--3||c__Thermodesulfobacteria--1:gtdb_domain_counter=d__Bacteria--4:gtdb_family_counter=f__CAIMVM01--1||f__RGVZ01--2||f__Thermodesulfobacteriaceae--1:gtdb_genus_counter=g__CAIMVM01--1||g__CAIYRB01--2||g__Thermodesulfobacterium--1:gtdb_order_counter=o__Oligoflexales--3||o__Thermodesulfobacteriales--1:gtdb_phylum_counter=p__Bdellovibrionota--3||p__Desulfobacterota--1:gtdb_species_counter=s__CAIMVM01 sp903844895--1||s__CAIYRB01 sp016874735--1||s__CAIYRB01 sp900299215--1||s__Thermodesulfobacterium thermophilum--1:heptad_counter=MCP-40H--3||MCP-44H--3:lbd_counter=:lca_tree=d__Bacteria:name=N275475:ref_name_counter=])0.93:0.18436[&&NHX:Sample_counter=rhizpot1--1||rhizpot3--2||rhiztom3--3:Type_counter=GTDB--6||capture--6:capture_class_counter=c__Acidobacteriae--1||c__Alphaproteobacteria--1||c__Clostridia--1||c__Polyangia--1||c__Spirochaetia--2:capture_domain_counter=d__Bacteria--6:capture_family_counter=f__Acidobacteriaceae--1||f__Lachnospiraceae--1||f__Marispirochaetaceae--2||f__Polyangiaceae--1||f__Thalassospiraceae--1:capture_genus_counter=g__1XD42-69--1||g__CAITIQ01--1||g__Marispirochaeta--2||g__Silvibacterium--1||g__Thalassospira--1:capture_order_counter=o__Acidobacteriales--1||o__JC444--2||o__Lachnospirales--1||o__Polyangiales--1||o__Rhodospirillales--1:capture_phylum_counter=p__Acidobacteriota--1||p__Firmicutes_A--1||p__Myxococcota--1||p__Proteobacteria--1||p__Spirochaetota--2:capture_species_counter=s__1XD42-69 sp003612565--1||s__CAITIQ01 sp903892415--1||s__Marispirochaeta associata--2||s__Silvibacterium bohemicum--1||s__Thalassospira lucentensis--1:gtdb_class_counter=c__Oligoflexia--5||c__Thermodesulfobacteria--1:gtdb_domain_counter=d__Bacteria--6:gtdb_family_counter=f__CAIMVM01--1||f__Oligoflexaceae--2||f__RGVZ01--2||f__Thermodesulfobacteriaceae--1:gtdb_genus_counter=g__CAIMVM01--1||g__CAIYRB01--2||g__GCA-2725955--1||g__JADFZC01--1||g__Thermodesulfobacterium--1:gtdb_order_counter=o__Oligoflexales--5||o__Thermodesulfobacteriales--1:gtdb_phylum_counter=p__Bdellovibrionota--5||p__Desulfobacterota--1:gtdb_species_counter=s__CAIMVM01 sp903844895--1||s__CAIYRB01 sp016874735--1||s__CAIYRB01 sp900299215--1||s__GCA-2725955 sp002725955--1||s__JADFZC01 sp015232735--1||s__Thermodesulfobacterium thermophilum--1:heptad_counter=MCP-40H--3||MCP-44H--9:lbd_counter=:lca_tree=d__Bacteria:name=N275476:ref_name_counter=],(((((55ea8264-d8a6-4a83-99c0-6bf029dd7534_1@MCPsignal.23.110:0.0829306[&&NHX:Sample=rhizpot1:Type=capture:capture_class=c__Gammaproteobacteria:capture_domain=d__Bacteria:capture_family=f__Burkholderiaceae:capture_genus=g__Rhodoferax:capture_order=o__Burkholderiales:capture_phylum=p__Proteobacteria:capture_species=s__Rhodoferax sp903897925:heptad=MCP-44H],(GB_GCA_014378195.1_protein.faa_JACMOC010000061.1_194@PF00015_full_PFAM.185.540:0.0886661[&&NHX:Type=GTDB:gtdb_class=c__Oligoflexia:gtdb_domain=d__Bacteria:gtdb_family=f__Oligoflexaceae:gtdb_genus=g__Oligoflexus:gtdb_order=o__Oligoflexales:gtdb_phylum=p__Bdellovibrionota:gtdb_species=s__Oligoflexus sp014378195:heptad=MCP-40H:species=d__Bacteria_p__Bdellovibrionota_c__Oligoflexia_o__Oligoflexales_f__Oligoflexaceae_g__Oligoflexus_s__Oligoflexus sp014378195],GB_GCA_014377445.1_protein.faa_JACMPP010000059.1_16@PF00015_full_PFAM.182.537:0.100454[&&NHX:Type=GTDB:gtdb_class=c__Oligoflexia:gtdb_domain=d__Bacteria:gtdb_family=f__Oligoflexaceae:gtdb_genus=g__Oligoflexus:gtdb_order=o__Oligoflexales:gtdb_phylum=p__Bdellovibrionota:gtdb_species=s__Oligoflexus sp014377445:heptad=MCP-40H:species=d__Bacteria_p__Bdellovibrionota_c__Oligoflexia_o__Oligoflexales_f__Oligoflexaceae_g__Oligoflexus_s__Oligoflexus sp014377445])0.906:0.114014[&&NHX:Sample_counter=:Type_counter=GTDB--2:capture_class_counter=:capture_domain_counter=:capture_family_counter=:capture_genus_counter=:capture_order_counter=:capture_phylum_counter=:capture_species_counter=:evoltype=D:gtdb_class_counter=c__Oligoflexia--2:gtdb_domain_counter=d__Bacteria--2:gtdb_family_counter=f__Oligoflexaceae--2:gtdb_genus_counter=g__Oligoflexus--2:gtdb_order_counter=o__Oligoflexales--2:gtdb_phylum_counter=p__Bdellovibrionota--2:gtdb_species_counter=s__Oligoflexus sp014377445--1||s__Oligoflexus sp014378195--1:heptad_counter=MCP-40H--2:lbd_counter=:lca=d__Bacteria:lca_tree=g__Oligoflexus:name=N275480:ref_name_counter=])0.981:0.21099[&&NHX:Sample_counter=rhizpot1--1:Type_counter=GTDB--2||capture--1:capture_class_counter=c__Gammaproteobacteria--1:capture_domain_counter=d__Bacteria--1:capture_family_counter=f__Burkholderiaceae--1:capture_genus_counter=g__Rhodoferax--1:capture_order_counter=o__Burkholderiales--1:capture_phylum_counter=p__Proteobacteria--1:capture_species_counter=s__Rhodoferax sp903897925--1:gtdb_class_counter=c__Oligoflexia--2:gtdb_domain_counter=d__Bacteria--2:gtdb_family_counter=f__Oligoflexaceae--2:gtdb_genus_counter=g__Oligoflexus--2:gtdb_order_counter=o__Oligoflexales--2:gtdb_phylum_counter=p__Bdellovibrionota--2:gtdb_species_counter=s__Oligoflexus sp014377445--1||s__Oligoflexus sp014378195--1:heptad_counter=MCP-40H--2||MCP-44H--1:lbd_counter=:lca_tree=g__Oligoflexus:name=N275481:ref_name_counter=],3aaf0e6e-0829-4451-9657-4716efa50f85_4@MCPsignal.20.128:0.159378[&&NHX:Sample=rhizpot3:Type=capture:capture_class=c__Gammaproteobacteria:capture_domain=d__Bacteria:capture_family=f__Burkholderiaceae:capture_genus=g__Pandoraea:capture_order=o__Burkholderiales:capture_phylum=p__Proteobacteria:capture_species=s__Pandoraea sputorum:heptad=MCP-40H])0.738:0.0498429[&&NHX:Sample_counter=rhizpot1--1||rhizpot3--1:Type_counter=GTDB--2||capture--2:capture_class_counter=c__Gammaproteobacteria--2:capture_domain_counter=d__Bacteria--2:capture_family_counter=f__Burkholderiaceae--2:capture_genus_counter=g__Pandoraea--1||g__Rhodoferax--1:capture_order_counter=o__Burkholderiales--2:capture_phylum_counter=p__Proteobacteria--2:capture_species_counter=s__Pandoraea sputorum--1||s__Rhodoferax sp903897925--1:gtdb_class_counter=c__Oligoflexia--2:gtdb_domain_counter=d__Bacteria--2:gtdb_family_counter=f__Oligoflexaceae--2:gtdb_genus_counter=g__Oligoflexus--2:gtdb_order_counter=o__Oligoflexales--2:gtdb_phylum_counter=p__Bdellovibrionota--2:gtdb_species_counter=s__Oligoflexus sp014377445--1||s__Oligoflexus sp014378195--1:heptad_counter=MCP-40H--3||MCP-44H--1:lbd_counter=:lca_tree=g__Oligoflexus:name=N275483:ref_name_counter=],(RS_GCF_001748245.1_protein.faa_NZ_BDFO01000001.1_1690@PF00015_full_PFAM.170.456:0.0297908[&&NHX:Type=GTDB:gtdb_class=c__Oligoflexia:gtdb_domain=d__Bacteria:gtdb_family=f__Oligoflexaceae:gtdb_genus=g__Oligoflexus:gtdb_order=o__Oligoflexales:gtdb_phylum=p__Bdellovibrionota:gtdb_species=s__Oligoflexus tunisiensis:heptad=MCP-44H:species=d__Bacteria_p__Bdellovibrionota_c__Oligoflexia_o__Oligoflexales_f__Oligoflexaceae_g__Oligoflexus_s__Oligoflexus tunisiensis],(9b479c9c-1e7d-412e-b0b1-4cdb1cb93ba2_1@MCPsignal.395.474:5e-09[&&NHX:Sample=rhiztom1:Type=capture:capture_class=c__Alphaproteobacteria:capture_domain=d__Bacteria:capture_family=f__CAG-977:capture_genus=g__UBA2903:capture_order=o__RF32:capture_phylum=p__Proteobacteria:capture_species=s__UBA2903 sp002438565:heptad=MCP-44H],(31c907e0-5e61-5be6-8e48-880c8817b674_6@MCPsignal.241.336:0.0533382[&&NHX:Sample=rhizpot1:Type=capture:capture_class=c__Gammaproteobacteria:capture_domain=d__Bacteria:capture_family=f__Enterobacteriaceae:capture_genus=g__Citrobacter:capture_order=o__Enterobacterales:capture_phylum=p__Proteobacteria:capture_species=s__Citrobacter sp005281345:heptad=MCP-44H],(d0d40f66-a653-4f97-a609-65a40aa87948_2@MCPsignal.70.209:5e-09[&&NHX:Sample=rhizpot3:Type=capture:capture_class=c__Gammaproteobacteria:capture_domain=d__Bacteria:capture_family=f__Gallionellaceae:capture_genus=g__Sideroxydans:capture_order=o__Burkholderiales:capture_phylum=p__Proteobacteria:capture_species=s__Sideroxydans sp003445795:heptad=MCP-44H],74b177f2-cf18-4b09-be06-a79f20bf4fb3_6@MCPsignal.70.191:5e-09[&&NHX:Sample=rhizpot3:Type=capture:capture_class=c__Gammaproteobacteria:capture_domain=d__Bacteria:capture_family=f__Gallionellaceae:capture_genus=g__Sideroxydans:capture_order=o__Burkholderiales:capture_phylum=p__Proteobacteria:capture_species=s__Sideroxydans sp003445795:heptad=MCP-44H])0.675:5e-09[&&NHX:Sample_counter=rhizpot3--2:Type_counter=capture--2:capture_class_counter=c__Gammaproteobacteria--2:capture_domain_counter=d__Bacteria--2:capture_family_counter=f__Gallionellaceae--2:capture_genus_counter=g__Sideroxydans--2:capture_order_counter=o__Burkholderiales--2:capture_phylum_counter=p__Proteobacteria--2:capture_species_counter=s__Sideroxydans sp003445795--2:gtdb_class_counter=:gtdb_domain_counter=:gtdb_family_counter=:gtdb_genus_counter=:gtdb_order_counter=:gtdb_phylum_counter=:gtdb_species_counter=:heptad_counter=MCP-44H--2:lbd_counter=:name=N275489:ref_name_counter=])0:5e-09[&&NHX:Sample_counter=rhizpot1--1||rhizpot3--2:Type_counter=capture--3:capture_class_counter=c__Gammaproteobacteria--3:capture_domain_counter=d__Bacteria--3:capture_family_counter=f__Enterobacteriaceae--1||f__Gallionellaceae--2:capture_genus_counter=g__Citrobacter--1||g__Sideroxydans--2:capture_order_counter=o__Burkholderiales--2||o__Enterobacterales--1:capture_phylum_counter=p__Proteobacteria--3:capture_species_counter=s__Citrobacter sp005281345--1||s__Sideroxydans sp003445795--2:gtdb_class_counter=:gtdb_domain_counter=:gtdb_family_counter=:gtdb_genus_counter=:gtdb_order_counter=:gtdb_phylum_counter=:gtdb_species_counter=:heptad_counter=MCP-44H--3:lbd_counter=:name=N275490:ref_name_counter=])0.99:0.0639624[&&NHX:Sample_counter=rhizpot1--1||rhizpot3--2||rhiztom1--1:Type_counter=capture--4:capture_class_counter=c__Alphaproteobacteria--1||c__Gammaproteobacteria--3:capture_domain_counter=d__Bacteria--4:capture_family_counter=f__CAG-977--1||f__Enterobacteriaceae--1||f__Gallionellaceae--2:capture_genus_counter=g__Citrobacter--1||g__Sideroxydans--2||g__UBA2903--1:capture_order_counter=o__Burkholderiales--2||o__Enterobacterales--1||o__RF32--1:capture_phylum_counter=p__Proteobacteria--4:capture_species_counter=s__Citrobacter sp005281345--1||s__Sideroxydans sp003445795--2||s__UBA2903 sp002438565--1:gtdb_class_counter=:gtdb_domain_counter=:gtdb_family_counter=:gtdb_genus_counter=:gtdb_order_counter=:gtdb_phylum_counter=:gtdb_species_counter=:heptad_counter=MCP-44H--4:lbd_counter=:name=N275491:ref_name_counter=])0.984:0.219491[&&NHX:Sample_counter=rhizpot1--1||rhizpot3--2||rhiztom1--1:Type_counter=GTDB--1||capture--4:capture_class_counter=c__Alphaproteobacteria--1||c__Gammaproteobacteria--3:capture_domain_counter=d__Bacteria--4:capture_family_counter=f__CAG-977--1||f__Enterobacteriaceae--1||f__Gallionellaceae--2:capture_genus_counter=g__Citrobacter--1||g__Sideroxydans--2||g__UBA2903--1:capture_order_counter=o__Burkholderiales--2||o__Enterobacterales--1||o__RF32--1:capture_phylum_counter=p__Proteobacteria--4:capture_species_counter=s__Citrobacter sp005281345--1||s__Sideroxydans sp003445795--2||s__UBA2903 sp002438565--1:gtdb_class_counter=c__Oligoflexia--1:gtdb_domain_counter=d__Bacteria--1:gtdb_family_counter=f__Oligoflexaceae--1:gtdb_genus_counter=g__Oligoflexus--1:gtdb_order_counter=o__Oligoflexales--1:gtdb_phylum_counter=p__Bdellovibrionota--1:gtdb_species_counter=s__Oligoflexus tunisiensis--1:heptad_counter=MCP-44H--5:lbd_counter=:lca_tree=s__Oligoflexus tunisiensis:name=N275492:ref_name_counter=])0.998:0.248788[&&NHX:Sample_counter=rhizpot1--2||rhizpot3--3||rhiztom1--1:Type_counter=GTDB--3||capture--6:capture_class_counter=c__Alphaproteobacteria--1||c__Gammaproteobacteria--5:capture_domain_counter=d__Bacteria--6:capture_family_counter=f__Burkholderiaceae--2||f__CAG-977--1||f__Enterobacteriaceae--1||f__Gallionellaceae--2:capture_genus_counter=g__Citrobacter--1||g__Pandoraea--1||g__Rhodoferax--1||g__Sideroxydans--2||g__UBA2903--1:capture_order_counter=o__Burkholderiales--4||o__Enterobacterales--1||o__RF32--1:capture_phylum_counter=p__Proteobacteria--6:capture_species_counter=s__Citrobacter sp005281345--1||s__Pandoraea sputorum--1||s__Rhodoferax sp903897925--1||s__Sideroxydans sp003445795--2||s__UBA2903 sp002438565--1:gtdb_class_counter=c__Oligoflexia--3:gtdb_domain_counter=d__Bacteria--3:gtdb_family_counter=f__Oligoflexaceae--3:gtdb_genus_counter=g__Oligoflexus--3:gtdb_order_counter=o__Oligoflexales--3:gtdb_phylum_counter=p__Bdellovibrionota--3:gtdb_species_counter=s__Oligoflexus sp014377445--1||s__Oligoflexus sp014378195--1||s__Oligoflexus tunisiensis--1:heptad_counter=MCP-40H--3||MCP-44H--6:lbd_counter=:lca_tree=g__Oligoflexus:name=N275493:ref_name_counter=],((1350b939-67ae-45e2-be8d-d5270d2ef0b9_2@MCPsignal.766.828:0.0558082[&&NHX:Sample=rhizpot1:Type=capture:capture_class=c__Acidobacteriae:capture_domain=d__Bacteria:capture_family=f__Bryobacteraceae:capture_genus=g__CADEFT01:capture_order=o__Bryobacterales:capture_phylum=p__Acidobacteriota:capture_species=s__CADEFT01 sp016789745:heptad=MCP-40H],(15302e28-ab32-4f7b-8a33-2c485b13b272_3@MCPsignal.162.313:5e-09[&&NHX:Sample=rhizpot3:Type=capture:capture_class=c__Gammaproteobacteria:capture_domain=d__Bacteria:capture_family=f__Burkholderiaceae:capture_genus=g__Paraburkholderia:capture_order=o__Burkholderiales:capture_phylum=p__Proteobacteria:capture_species=s__Paraburkholderia fungorum:heptad=MCP-40H],d8962520-72a9-4aea-9996-7235910a7b04_1@MCPsignal.47.198:0.0159447[&&NHX:Sample=rhiztom2:Type=capture:capture_class=c__Bacilli:capture_domain=d__Bacteria:capture_family=f__Tumebacillaceae:capture_genus=g__Tumebacillus_A:capture_order=o__Tumebacillales:capture_phylum=p__Firmicutes:capture_species=s__Tumebacillus_A sp004340785:heptad=MCP-40H])0.856:0.0746533[&&NHX:Sample_counter=rhizpot3--1||rhiztom2--1:Type_counter=capture--2:capture_class_counter=c__Bacilli--1||c__Gammaproteobacteria--1:capture_domain_counter=d__Bacteria--2:capture_family_counter=f__Burkholderiaceae--1||f__Tumebacillaceae--1:capture_genus_counter=g__Paraburkholderia--1||g__Tumebacillus_A--1:capture_order_counter=o__Burkholderiales--1||o__Tumebacillales--1:capture_phylum_counter=p__Firmicutes--1||p__Proteobacteria--1:capture_species_counter=s__Paraburkholderia fungorum--1||s__Tumebacillus_A sp004340785--1:gtdb_class_counter=:gtdb_domain_counter=:gtdb_family_counter=:gtdb_genus_counter=:gtdb_order_counter=:gtdb_phylum_counter=:gtdb_species_counter=:heptad_counter=MCP-40H--2:lbd_counter=:name=N275497:ref_name_counter=])0.94:0.158891[&&NHX:Sample_counter=rhizpot1--1||rhizpot3--1||rhiztom2--1:Type_counter=capture--3:capture_class_counter=c__Acidobacteriae--1||c__Bacilli--1||c__Gammaproteobacteria--1:capture_domain_counter=d__Bacteria--3:capture_family_counter=f__Bryobacteraceae--1||f__Burkholderiaceae--1||f__Tumebacillaceae--1:capture_genus_counter=g__CADEFT01--1||g__Paraburkholderia--1||g__Tumebacillus_A--1:capture_order_counter=o__Bryobacterales--1||o__Burkholderiales--1||o__Tumebacillales--1:capture_phylum_counter=p__Acidobacteriota--1||p__Firmicutes--1||p__Proteobacteria--1:capture_species_counter=s__CADEFT01 sp016789745--1||s__Paraburkholderia fungorum--1||s__Tumebacillus_A sp004340785--1:gtdb_class_counter=:gtdb_domain_counter=:gtdb_family_counter=:gtdb_genus_counter=:gtdb_order_counter=:gtdb_phylum_counter=:gtdb_species_counter=:heptad_counter=MCP-40H--3:lbd_counter=:name=N275498:ref_name_counter=],(RS_GCF_900177345.1_protein.faa_NZ_FWZT01000007.1_190@PF00015_full_PFAM.185.553:0.181121[&&NHX:Type=GTDB:gtdb_class=c__Oligoflexia:gtdb_domain=d__Bacteria:gtdb_family=f__Oligoflexaceae:gtdb_genus=g__Pseudobacteriovorax:gtdb_order=o__Oligoflexales:gtdb_phylum=p__Bdellovibrionota:gtdb_species=s__Pseudobacteriovorax antillogorgiicola:heptad=MCP-40H:species=d__Bacteria_p__Bdellovibrionota_c__Oligoflexia_o__Oligoflexales_f__Oligoflexaceae_g__Pseudobacteriovorax_s__Pseudobacteriovorax antillogorgiicola],GB_GCA_013215145.1_protein.faa_JABSRP010000012.1_110@PF00015_full_PFAM.236.421:0.207981[&&NHX:Type=GTDB:gtdb_class=c__Oligoflexia:gtdb_domain=d__Bacteria:gtdb_family=f__Oligoflexaceae:gtdb_genus=g__Pseudobacteriovorax:gtdb_order=o__Oligoflexales:gtdb_phylum=p__Bdellovibrionota:gtdb_species=s__Pseudobacteriovorax sp013215145:heptad=MCP-40H:species=d__Bacteria_p__Bdellovibrionota_c__Oligoflexia_o__Oligoflexales_f__Oligoflexaceae_g__Pseudobacteriovorax_s__Pseudobacteriovorax sp013215145])0.979:0.206703[&&NHX:Sample_counter=:Type_counter=GTDB--2:capture_class_counter=:capture_domain_counter=:capture_family_counter=:capture_genus_counter=:capture_order_counter=:capture_phylum_counter=:capture_species_counter=:evoltype=D:gtdb_class_counter=c__Oligoflexia--2:gtdb_domain_counter=d__Bacteria--2:gtdb_family_counter=f__Oligoflexaceae--2:gtdb_genus_counter=g__Pseudobacteriovorax--2:gtdb_order_counter=o__Oligoflexales--2:gtdb_phylum_counter=p__Bdellovibrionota--2:gtdb_species_counter=s__Pseudobacteriovorax antillogorgiicola--1||s__Pseudobacteriovorax sp013215145--1:heptad_counter=MCP-40H--2:lbd_counter=:lca=d__Bacteria:lca_tree=g__Pseudobacteriovorax:name=N275501:ref_name_counter=])0.864:0.0718711[&&NHX:Sample_counter=rhizpot1--1||rhizpot3--1||rhiztom2--1:Type_counter=GTDB--2||capture--3:capture_class_counter=c__Acidobacteriae--1||c__Bacilli--1||c__Gammaproteobacteria--1:capture_domain_counter=d__Bacteria--3:capture_family_counter=f__Bryobacteraceae--1||f__Burkholderiaceae--1||f__Tumebacillaceae--1:capture_genus_counter=g__CADEFT01--1||g__Paraburkholderia--1||g__Tumebacillus_A--1:capture_order_counter=o__Bryobacterales--1||o__Burkholderiales--1||o__Tumebacillales--1:capture_phylum_counter=p__Acidobacteriota--1||p__Firmicutes--1||p__Proteobacteria--1:capture_species_counter=s__CADEFT01 sp016789745--1||s__Paraburkholderia fungorum--1||s__Tumebacillus_A sp004340785--1:gtdb_class_counter=c__Oligoflexia--2:gtdb_domain_counter=d__Bacteria--2:gtdb_family_counter=f__Oligoflexaceae--2:gtdb_genus_counter=g__Pseudobacteriovorax--2:gtdb_order_counter=o__Oligoflexales--2:gtdb_phylum_counter=p__Bdellovibrionota--2:gtdb_species_counter=s__Pseudobacteriovorax antillogorgiicola--1||s__Pseudobacteriovorax sp013215145--1:heptad_counter=MCP-40H--5:lbd_counter=:lca_tree=g__Pseudobacteriovorax:name=N275502:ref_name_counter=])0.975:0.164666[&&NHX:Sample_counter=rhizpot1--3||rhizpot3--4||rhiztom1--1||rhiztom2--1:Type_counter=GTDB--5||capture--9:capture_class_counter=c__Acidobacteriae--1||c__Alphaproteobacteria--1||c__Bacilli--1||c__Gammaproteobacteria--6:capture_domain_counter=d__Bacteria--9:capture_family_counter=f__Bryobacteraceae--1||f__Burkholderiaceae--3||f__CAG-977--1||f__Enterobacteriaceae--1||f__Gallionellaceae--2||f__Tumebacillaceae--1:capture_genus_counter=g__CADEFT01--1||g__Citrobacter--1||g__Pandoraea--1||g__Paraburkholderia--1||g__Rhodoferax--1||g__Sideroxydans--2||g__Tumebacillus_A--1||g__UBA2903--1:capture_order_counter=o__Bryobacterales--1||o__Burkholderiales--5||o__Enterobacterales--1||o__RF32--1||o__Tumebacillales--1:capture_phylum_counter=p__Acidobacteriota--1||p__Firmicutes--1||p__Proteobacteria--7:capture_species_counter=s__CADEFT01 sp016789745--1||s__Citrobacter sp005281345--1||s__Pandoraea sputorum--1||s__Paraburkholderia fungorum--1||s__Rhodoferax sp903897925--1||s__Sideroxydans sp003445795--2||s__Tumebacillus_A sp004340785--1||s__UBA2903 sp002438565--1:gtdb_class_counter=c__Oligoflexia--5:gtdb_domain_counter=d__Bacteria--5:gtdb_family_counter=f__Oligoflexaceae--5:gtdb_genus_counter=g__Oligoflexus--3||g__Pseudobacteriovorax--2:gtdb_order_counter=o__Oligoflexales--5:gtdb_phylum_counter=p__Bdellovibrionota--5:gtdb_species_counter=s__Oligoflexus sp014377445--1||s__Oligoflexus sp014378195--1||s__Oligoflexus tunisiensis--1||s__Pseudobacteriovorax antillogorgiicola--1||s__Pseudobacteriovorax sp013215145--1:heptad_counter=MCP-40H--8||MCP-44H--6:lbd_counter=:lca_tree=f__Oligoflexaceae:name=N275503:ref_name_counter=],(((((4d617708-466c-517a-adea-b2a878a7096d_2@MCPsignal.29.139:0.0163322[&&NHX:Sample=rhizpot1:Type=capture:capture_class=c__Clostridia:capture_domain=d__Bacteria:capture_family=f__Lachnospiraceae:capture_genus=g__Kineothrix:capture_order=o__Lachnospirales:capture_phylum=p__Firmicutes_A:capture_species=s__Kineothrix alysoides:heptad=MCP-44H],8e997815-32ff-472d-b22c-c986aa8a8574_6@MCPsignal.130.173:0.125109[&&NHX:Sample=rhiztom1:Type=capture:capture_class=c__Gammaproteobacteria:capture_domain=d__Bacteria:capture_family=f__Burkholderiaceae:capture_genus=g__Trinickia:capture_order=o__Burkholderiales:capture_phylum=p__Proteobacteria:capture_species=s__Trinickia sp004322045:heptad=MCP-44H])0.856:0.0443191[&&NHX:Sample_counter=rhizpot1--1||rhiztom1--1:Type_counter=capture--2:capture_class_counter=c__Clostridia--1||c__Gammaproteobacteria--1:capture_domain_counter=d__Bacteria--2:capture_family_counter=f__Burkholderiaceae--1||f__Lachnospiraceae--1:capture_genus_counter=g__Kineothrix--1||g__Trinickia--1:capture_order_counter=o__Burkholderiales--1||o__Lachnospirales--1:capture_phylum_counter=p__Firmicutes_A--1||p__Proteobacteria--1:capture_species_counter=s__Kineothrix alysoides--1||s__Trinickia sp004322045--1:gtdb_class_counter=:gtdb_domain_counter=:gtdb_family_counter=:gtdb_genus_counter=:gtdb_order_counter=:gtdb_phylum_counter=:gtdb_species_counter=:heptad_counter=MCP-44H--2:lbd_counter=:name=N275506:ref_name_counter=],(((GB_GCA_903928445.1_protein.faa_CAIYRB010000025.1_30@PF00015_full_PFAM.221.538:0.396207[&&NHX:Type=GTDB:gtdb_class=c__Oligoflexia:gtdb_domain=d__Bacteria:gtdb_family=f__RGVZ01:gtdb_genus=g__CAIYRB01:gtdb_order=o__Oligoflexales:gtdb_phylum=p__Bdellovibrionota:gtdb_species=s__CAIYRB01 sp903928445:heptad=MCP-40H:species=d__Bacteria_p__Bdellovibrionota_c__Oligoflexia_o__Oligoflexales_f__RGVZ01_g__CAIYRB01_s__CAIYRB01 sp903928445],(eb6a816a-422c-47bd-917b-d58f81206e91_5@MCPsignal.312.401:5e-09[&&NHX:Sample=rhizpot3:Type=capture:capture_class=c__Thermoleophilia:capture_domain=d__Bacteria:capture_family=f__Solirubrobacteraceae:capture_genus=g__Solirubrobacter:capture_order=o__Solirubrobacterales:capture_phylum=p__Actinobacteriota:capture_species=s__Solirubrobacter soli:heptad=MCP-44H],fa523ff7-e95d-49a8-af72-8fe25d592a69_5@MCPsignal.41.138:6e-09[&&NHX:Sample=rhizpot1:Type=capture:capture_class=c__Alphaproteobacteria:capture_domain=d__Bacteria:capture_family=f__Azospirillaceae:capture_genus=g__Azospirillum:capture_order=o__Azospirillales:capture_phylum=p__Proteobacteria:capture_species=s__Azospirillum sp008364825:heptad=MCP-44H])0.713:0.016418[&&NHX:Sample_counter=rhizpot1--1||rhizpot3--1:Type_counter=capture--2:capture_class_counter=c__Alphaproteobacteria--1||c__Thermoleophilia--1:capture_domain_counter=d__Bacteria--2:capture_family_counter=f__Azospirillaceae--1||f__Solirubrobacteraceae--1:capture_genus_counter=g__Azospirillum--1||g__Solirubrobacter--1:capture_order_counter=o__Azospirillales--1||o__Solirubrobacterales--1:capture_phylum_counter=p__Actinobacteriota--1||p__Proteobacteria--1:capture_species_counter=s__Azospirillum sp008364825--1||s__Solirubrobacter soli--1:gtdb_class_counter=:gtdb_domain_counter=:gtdb_family_counter=:gtdb_genus_counter=:gtdb_order_counter=:gtdb_phylum_counter=:gtdb_species_counter=:heptad_counter=MCP-44H--2:lbd_counter=:name=N275510:ref_name_counter=])0.759:0.0498259[&&NHX:Sample_counter=rhizpot1--1||rhizpot3--1:Type_counter=GTDB--1||capture--2:capture_class_counter=c__Alphaproteobacteria--1||c__Thermoleophilia--1:capture_domain_counter=d__Bacteria--2:capture_family_counter=f__Azospirillaceae--1||f__Solirubrobacteraceae--1:capture_genus_counter=g__Azospirillum--1||g__Solirubrobacter--1:capture_order_counter=o__Azospirillales--1||o__Solirubrobacterales--1:capture_phylum_counter=p__Actinobacteriota--1||p__Proteobacteria--1:capture_species_counter=s__Azospirillum sp008364825--1||s__Solirubrobacter soli--1:gtdb_class_counter=c__Oligoflexia--1:gtdb_domain_counter=d__Bacteria--1:gtdb_family_counter=f__RGVZ01--1:gtdb_genus_counter=g__CAIYRB01--1:gtdb_order_counter=o__Oligoflexales--1:gtdb_phylum_counter=p__Bdellovibrionota--1:gtdb_species_counter=s__CAIYRB01 sp903928445--1:heptad_counter=MCP-40H--1||MCP-44H--2:lbd_counter=:lca_tree=s__CAIYRB01 sp903928445:name=N275511:ref_name_counter=],(a8886ea5-f3ee-4c8f-9510-d57795d602e2_4@MCPsignal.196.311:5e-09[&&NHX:Sample=rhiztom3:Type=capture:capture_class=c__Thermoleophilia:capture_domain=d__Bacteria:capture_family=f__Solirubrobacteraceae:capture_genus=g__Solirubrobacter:capture_order=o__Solirubrobacterales:capture_phylum=p__Actinobacteriota:capture_species=s__Solirubrobacter soli:heptad=MCP-44H],cb6b1340-0e96-4631-8606-2a97c4b9fb44_5@MCPsignal.195.267:5e-09[&&NHX:Sample=rhiztom3:Type=capture:capture_class=c__Thermoleophilia:capture_domain=d__Bacteria:capture_family=f__Solirubrobacteraceae:capture_genus=g__Solirubrobacter:capture_order=o__Solirubrobacterales:capture_phylum=p__Actinobacteriota:capture_species=s__Solirubrobacter soli:heptad=MCP-44H])0.858:0.0300997[&&NHX:Sample_counter=rhiztom3--2:Type_counter=capture--2:capture_class_counter=c__Thermoleophilia--2:capture_domain_counter=d__Bacteria--2:capture_family_counter=f__Solirubrobacteraceae--2:capture_genus_counter=g__Solirubrobacter--2:capture_order_counter=o__Solirubrobacterales--2:capture_phylum_counter=p__Actinobacteriota--2:capture_species_counter=s__Solirubrobacter soli--2:gtdb_class_counter=:gtdb_domain_counter=:gtdb_family_counter=:gtdb_genus_counter=:gtdb_order_counter=:gtdb_phylum_counter=:gtdb_species_counter=:heptad_counter=MCP-44H--2:lbd_counter=:name=N275514:ref_name_counter=])0.926:0.0984541[&&NHX:Sample_counter=rhizpot1--1||rhizpot3--1||rhiztom3--2:Type_counter=GTDB--1||capture--4:capture_class_counter=c__Alphaproteobacteria--1||c__Thermoleophilia--3:capture_domain_counter=d__Bacteria--4:capture_family_counter=f__Azospirillaceae--1||f__Solirubrobacteraceae--3:capture_genus_counter=g__Azospirillum--1||g__Solirubrobacter--3:capture_order_counter=o__Azospirillales--1||o__Solirubrobacterales--3:capture_phylum_counter=p__Actinobacteriota--3||p__Proteobacteria--1:capture_species_counter=s__Azospirillum sp008364825--1||s__Solirubrobacter soli--3:gtdb_class_counter=c__Oligoflexia--1:gtdb_domain_counter=d__Bacteria--1:gtdb_family_counter=f__RGVZ01--1:gtdb_genus_counter=g__CAIYRB01--1:gtdb_order_counter=o__Oligoflexales--1:gtdb_phylum_counter=p__Bdellovibrionota--1:gtdb_species_counter=s__CAIYRB01 sp903928445--1:heptad_counter=MCP-40H--1||MCP-44H--4:lbd_counter=:lca_tree=s__CAIYRB01 sp903928445:name=N275515:ref_name_counter=],((((288c5f64-5bf6-428a-bd4a-6c3c42d99f41_4@MCPsignal.323.425:0.194682[&&NHX:Sample=rhizpot1:Type=capture:capture_class=c__Halobacteria:capture_domain=d__Archaea:capture_family=f__Haloferacaceae:capture_genus=g__Halorubrum:capture_order=o__Halobacteriales:capture_phylum=p__Halobacteriota:capture_species=s__Halorubrum coriense:heptad=MCP-44H],(126bc03e-a541-4ed1-b030-9509d7dc853d_1@MCPsignal.36.130:5e-09[&&NHX:Sample=rhizpot1:Type=capture:capture_class=c__Halobacteria:capture_domain=d__Archaea:capture_family=f__Haloarculaceae:capture_genus=g__Natronomonas:capture_order=o__Halobacteriales:capture_phylum=p__Halobacteriota:capture_species=s__Natronomonas pharaonis:heptad=MCP-44H],352c69a7-81cc-4b31-b811-2bbaf663fc80_1@MCPsignal.153.235:5e-09[&&NHX:Sample=rhizpot1:Type=capture:capture_class=c__Halobacteria:capture_domain=d__Archaea:capture_family=f__Haloarculaceae:capture_genus=g__Natronomonas:capture_order=o__Halobacteriales:capture_phylum=p__Halobacteriota:capture_species=s__Natronomonas pharaonis:heptad=MCP-44H])0:1.3e-08[&&NHX:Sample_counter=rhizpot1--2:Type_counter=capture--2:capture_class_counter=c__Halobacteria--2:capture_domain_counter=d__Archaea--2:capture_family_counter=f__Haloarculaceae--2:capture_genus_counter=g__Natronomonas--2:capture_order_counter=o__Halobacteriales--2:capture_phylum_counter=p__Halobacteriota--2:capture_species_counter=s__Natronomonas pharaonis--2:gtdb_class_counter=:gtdb_domain_counter=:gtdb_family_counter=:gtdb_genus_counter=:gtdb_order_counter=:gtdb_phylum_counter=:gtdb_species_counter=:heptad_counter=MCP-44H--2:lbd_counter=:name=N275519:ref_name_counter=])0.643:0.106646[&&NHX:Sample_counter=rhizpot1--3:Type_counter=capture--3:capture_class_counter=c__Halobacteria--3:capture_domain_counter=d__Archaea--3:capture_family_counter=f__Haloarculaceae--2||f__Haloferacaceae--1:capture_genus_counter=g__Halorubrum--1||g__Natronomonas--2:capture_order_counter=o__Halobacteriales--3:capture_phylum_counter=p__Halobacteriota--3:capture_species_counter=s__Halorubrum coriense--1||s__Natronomonas pharaonis--2:gtdb_class_counter=:gtdb_domain_counter=:gtdb_family_counter=:gtdb_genus_counter=:gtdb_order_counter=:gtdb_phylum_counter=:gtdb_species_counter=:heptad_counter=MCP-44H--3:lbd_counter=:name=N275520:ref_name_counter=],2b1bee31-d386-4414-9ff2-d3da676a0fbc_2@MCPsignal.246.399:0.0904575[&&NHX:Sample=rhizpot3:Type=capture:capture_class=c__Alphaproteobacteria:capture_domain=d__Bacteria:capture_family=f__Beijerinckiaceae:capture_genus=g__Bosea:capture_order=o__Rhizobiales:capture_phylum=p__Proteobacteria:capture_species=s__Bosea sp001556125:heptad=MCP-44H])0.374:0.0580016[&&NHX:Sample_counter=rhizpot1--3||rhizpot3--1:Type_counter=capture--4:capture_class_counter=c__Alphaproteobacteria--1||c__Halobacteria--3:capture_domain_counter=d__Archaea--3||d__Bacteria--1:capture_family_counter=f__Beijerinckiaceae--1||f__Haloarculaceae--2||f__Haloferacaceae--1:capture_genus_counter=g__Bosea--1||g__Halorubrum--1||g__Natronomonas--2:capture_order_counter=o__Halobacteriales--3||o__Rhizobiales--1:capture_phylum_counter=p__Halobacteriota--3||p__Proteobacteria--1:capture_species_counter=s__Bosea sp001556125--1||s__Halorubrum coriense--1||s__Natronomonas pharaonis--2:gtdb_class_counter=:gtdb_domain_counter=:gtdb_family_counter=:gtdb_genus_counter=:gtdb_order_counter=:gtdb_phylum_counter=:gtdb_species_counter=:heptad_counter=MCP-44H--4:lbd_counter=:name=N275522:ref_name_counter=],5e0c1331-ee80-4855-87a4-5e193b1e9876_6@MCPsignal.21.145:0.0448766[&&NHX:Sample=rhizpot3:Type=capture:capture_class=c__Gammaproteobacteria:capture_domain=d__Bacteria:capture_family=f__Pseudomonadaceae:capture_genus=g__Pseudomonas_F:capture_order=o__Pseudomonadales:capture_phylum=p__Proteobacteria:capture_species=s__Pseudomonas_F alcaligenes_A:heptad=MCP-44H])0.634:0.0585985[&&NHX:Sample_counter=rhizpot1--3||rhizpot3--2:Type_counter=capture--5:capture_class_counter=c__Alphaproteobacteria--1||c__Gammaproteobacteria--1||c__Halobacteria--3:capture_domain_counter=d__Archaea--3||d__Bacteria--2:capture_family_counter=f__Beijerinckiaceae--1||f__Haloarculaceae--2||f__Haloferacaceae--1||f__Pseudomonadaceae--1:capture_genus_counter=g__Bosea--1||g__Halorubrum--1||g__Natronomonas--2||g__Pseudomonas_F--1:capture_order_counter=o__Halobacteriales--3||o__Pseudomonadales--1||o__Rhizobiales--1:capture_phylum_counter=p__Halobacteriota--3||p__Proteobacteria--2:capture_species_counter=s__Bosea sp001556125--1||s__Halorubrum coriense--1||s__Natronomonas pharaonis--2||s__Pseudomonas_F alcaligenes_A--1:gtdb_class_counter=:gtdb_domain_counter=:gtdb_family_counter=:gtdb_genus_counter=:gtdb_order_counter=:gtdb_phylum_counter=:gtdb_species_counter=:heptad_counter=MCP-44H--5:lbd_counter=:name=N275524:ref_name_counter=],(4a6cfbb1-3bfb-486c-9921-b40ad83d047b_5@MCPsignal.220.278:5e-09[&&NHX:Sample=rhiztom1:Type=capture:capture_class=c__Myxococcia:capture_domain=d__Bacteria:capture_family=f__Myxococcaceae:capture_genus=g__Aggregicoccus:capture_order=o__Myxococcales:capture_phylum=p__Myxococcota:capture_species=s__Aggregicoccus sp009659535:heptad=MCP-40H],((47201301-9e9d-4be7-a87a-5fbbd31bdbe9_3@MCPsignal.189.261:0.016588[&&NHX:Sample=rhiztom1:Type=capture:capture_class=c__Actinomycetia:capture_domain=d__Bacteria:capture_family=f__Cellulomonadaceae:capture_genus=g__Cellulomonas:capture_order=o__Actinomycetales:capture_phylum=p__Actinobacteriota:capture_species=s__Cellulomonas sp009777345:heptad=MCP-44H],d6590d05-cfe9-4cea-a714-b1e1a01679c6_4@MCPsignal.695.741:5e-09[&&NHX:Sample=rhizpot1:Type=capture:capture_class=c__Alphaproteobacteria:capture_domain=d__Bacteria:capture_family=f__Sphingomonadaceae:capture_genus=g__Sphingomonas:capture_order=o__Sphingomonadales:capture_phylum=p__Proteobacteria:capture_species=s__Sphingomonas desiccabilis:heptad=MCP-44H])0:5e-09[&&NHX:Sample_counter=rhizpot1--1||rhiztom1--1:Type_counter=capture--2:capture_class_counter=c__Actinomycetia--1||c__Alphaproteobacteria--1:capture_domain_counter=d__Bacteria--2:capture_family_counter=f__Cellulomonadaceae--1||f__Sphingomonadaceae--1:capture_genus_counter=g__Cellulomonas--1||g__Sphingomonas--1:capture_order_counter=o__Actinomycetales--1||o__Sphingomonadales--1:capture_phylum_counter=p__Actinobacteriota--1||p__Proteobacteria--1:capture_species_counter=s__Cellulomonas sp009777345--1||s__Sphingomonas desiccabilis--1:gtdb_class_counter=:gtdb_domain_counter=:gtdb_family_counter=:gtdb_genus_counter=:gtdb_order_counter=:gtdb_phylum_counter=:gtdb_species_counter=:heptad_counter=MCP-44H--2:lbd_counter=:name=N275528:ref_name_counter=],(461b6caf-010d-404c-aadd-eebf9bfa0e44_6@MCPsignal.38.184:0.183375[&&NHX:Sample=rhiztom3:Type=capture:capture_class=c__Gammaproteobacteria:capture_domain=d__Bacteria:capture_family=f__Aeromonadaceae:capture_genus=g__Aeromonas:capture_order=o__Enterobacterales:capture_phylum=p__Proteobacteria:capture_species=s__Aeromonas aquatica:heptad=MCP-44H],(b9d1bcd9-ca64-4620-8305-b28eb31cdc3c_5@MCPsignal.162.295:5e-09[&&NHX:Sample=rhiztom2:Type=capture:capture_class=c__Thermoleophilia:capture_domain=d__Bacteria:capture_family=f__Solirubrobacteraceae:capture_genus=g__SYBY01:capture_order=o__Solirubrobacterales:capture_phylum=p__Actinobacteriota:capture_species=s__SYBY01 sp005788585:heptad=MCP-40H],(d607a05c-8b16-473d-a3c1-5b53668f5255_4@MCPsignal.659.795:5e-09[&&NHX:Sample=rhiztom2:Type=capture:capture_class=c__Thermoleophilia:capture_domain=d__Bacteria:capture_family=f__Solirubrobacteraceae:capture_genus=g__SYBY01:capture_order=o__Solirubrobacterales:capture_phylum=p__Actinobacteriota:capture_species=s__SYBY01 sp005788585:heptad=MCP-40H],(5c0c6d97-564b-4ae3-bbe9-3a5be1951022_1@MCPsignal.875.909:0.0745896[&&NHX:Sample=rhiztom3:Type=capture:capture_class=c__Gammaproteobacteria:capture_domain=d__Bacteria:capture_family=f__Oleiphilaceae:capture_genus=g__Marinobacter:capture_order=o__Pseudomonadales:capture_phylum=p__Proteobacteria:capture_species=s__Marinobacter lipolyticus_B:heptad=MCP-44H],464015bf-ee8b-44e5-ac05-9a654863e45b_4@MCPsignal.209.342:5e-09[&&NHX:Sample=rhiztom2:Type=capture:capture_class=c__Thermoleophilia:capture_domain=d__Bacteria:capture_family=f__Solirubrobacteraceae:capture_genus=g__SYBY01:capture_order=o__Solirubrobacterales:capture_phylum=p__Actinobacteriota:capture_species=s__SYBY01 sp005788585:heptad=MCP-40H])0:5e-09[&&NHX:Sample_counter=rhiztom2--1||rhiztom3--1:Type_counter=capture--2:capture_class_counter=c__Gammaproteobacteria--1||c__Thermoleophilia--1:capture_domain_counter=d__Bacteria--2:capture_family_counter=f__Oleiphilaceae--1||f__Solirubrobacteraceae--1:capture_genus_counter=g__Marinobacter--1||g__SYBY01--1:capture_order_counter=o__Pseudomonadales--1||o__Solirubrobacterales--1:capture_phylum_counter=p__Actinobacteriota--1||p__Proteobacteria--1:capture_species_counter=s__Marinobacter lipolyticus_B--1||s__SYBY01 sp005788585--1:gtdb_class_counter=:gtdb_domain_counter=:gtdb_family_counter=:gtdb_genus_counter=:gtdb_order_counter=:gtdb_phylum_counter=:gtdb_species_counter=:heptad_counter=MCP-40H--1||MCP-44H--1:lbd_counter=:name=N275534:ref_name_counter=])0:5e-09[&&NHX:Sample_counter=rhiztom2--2||rhiztom3--1:Type_counter=capture--3:capture_class_counter=c__Gammaproteobacteria--1||c__Thermoleophilia--2:capture_domain_counter=d__Bacteria--3:capture_family_counter=f__Oleiphilaceae--1||f__Solirubrobacteraceae--2:capture_genus_counter=g__Marinobacter--1||g__SYBY01--2:capture_order_counter=o__Pseudomonadales--1||o__Solirubrobacterales--2:capture_phylum_counter=p__Actinobacteriota--2||p__Proteobacteria--1:capture_species_counter=s__Marinobacter lipolyticus_B--1||s__SYBY01 sp005788585--2:gtdb_class_counter=:gtdb_domain_counter=:gtdb_family_counter=:gtdb_genus_counter=:gtdb_order_counter=:gtdb_phylum_counter=:gtdb_species_counter=:heptad_counter=MCP-40H--2||MCP-44H--1:lbd_counter=:name=N275535:ref_name_counter=])0.993:0.146076[&&NHX:Sample_counter=rhiztom2--3||rhiztom3--1:Type_counter=capture--4:capture_class_counter=c__Gammaproteobacteria--1||c__Thermoleophilia--3:capture_domain_counter=d__Bacteria--4:capture_family_counter=f__Oleiphilaceae--1||f__Solirubrobacteraceae--3:capture_genus_counter=g__Marinobacter--1||g__SYBY01--3:capture_order_counter=o__Pseudomonadales--1||o__Solirubrobacterales--3:capture_phylum_counter=p__Actinobacteriota--3||p__Proteobacteria--1:capture_species_counter=s__Marinobacter lipolyticus_B--1||s__SYBY01 sp005788585--3:gtdb_class_counter=:gtdb_domain_counter=:gtdb_family_counter=:gtdb_genus_counter=:gtdb_order_counter=:gtdb_phylum_counter=:gtdb_species_counter=:heptad_counter=MCP-40H--3||MCP-44H--1:lbd_counter=:name=N275536:ref_name_counter=])0:5e-09[&&NHX:Sample_counter=rhiztom2--3||rhiztom3--2:Type_counter=capture--5:capture_class_counter=c__Gammaproteobacteria--2||c__Thermoleophilia--3:capture_domain_counter=d__Bacteria--5:capture_family_counter=f__Aeromonadaceae--1||f__Oleiphilaceae--1||f__Solirubrobacteraceae--3:capture_genus_counter=g__Aeromonas--1||g__Marinobacter--1||g__SYBY01--3:capture_order_counter=o__Enterobacterales--1||o__Pseudomonadales--1||o__Solirubrobacterales--3:capture_phylum_counter=p__Actinobacteriota--3||p__Proteobacteria--2:capture_species_counter=s__Aeromonas aquatica--1||s__Marinobacter lipolyticus_B--1||s__SYBY01 sp005788585--3:gtdb_class_counter=:gtdb_domain_counter=:gtdb_family_counter=:gtdb_genus_counter=:gtdb_order_counter=:gtdb_phylum_counter=:gtdb_species_counter=:heptad_counter=MCP-40H--3||MCP-44H--2:lbd_counter=:name=N275537:ref_name_counter=])0.751:0.0281669[&&NHX:Sample_counter=rhizpot1--1||rhiztom1--1||rhiztom2--3||rhiztom3--2:Type_counter=capture--7:capture_class_counter=c__Actinomycetia--1||c__Alphaproteobacteria--1||c__Gammaproteobacteria--2||c__Thermoleophilia--3:capture_domain_counter=d__Bacteria--7:capture_family_counter=f__Aeromonadaceae--1||f__Cellulomonadaceae--1||f__Oleiphilaceae--1||f__Solirubrobacteraceae--3||f__Sphingomonadaceae--1:capture_genus_counter=g__Aeromonas--1||g__Cellulomonas--1||g__Marinobacter--1||g__SYBY01--3||g__Sphingomonas--1:capture_order_counter=o__Actinomycetales--1||o__Enterobacterales--1||o__Pseudomonadales--1||o__Solirubrobacterales--3||o__Sphingomonadales--1:capture_phylum_counter=p__Actinobacteriota--4||p__Proteobacteria--3:capture_species_counter=s__Aeromonas aquatica--1||s__Cellulomonas sp009777345--1||s__Marinobacter lipolyticus_B--1||s__SYBY01 sp005788585--3||s__Sphingomonas desiccabilis--1:gtdb_class_counter=:gtdb_domain_counter=:gtdb_family_counter=:gtdb_genus_counter=:gtdb_order_counter=:gtdb_phylum_counter=:gtdb_species_counter=:heptad_counter=MCP-40H--3||MCP-44H--4:lbd_counter=:name=N275538:ref_name_counter=])0.803:0.047249[&&NHX:Sample_counter=rhizpot1--1||rhiztom1--2||rhiztom2--3||rhiztom3--2:Type_counter=capture--8:capture_class_counter=c__Actinomycetia--1||c__Alphaproteobacteria--1||c__Gammaproteobacteria--2||c__Myxococcia--1||c__Thermoleophilia--3:capture_domain_counter=d__Bacteria--8:capture_family_counter=f__Aeromonadaceae--1||f__Cellulomonadaceae--1||f__Myxococcaceae--1||f__Oleiphilaceae--1||f__Solirubrobacteraceae--3||f__Sphingomonadaceae--1:capture_genus_counter=g__Aeromonas--1||g__Aggregicoccus--1||g__Cellulomonas--1||g__Marinobacter--1||g__SYBY01--3||g__Sphingomonas--1:capture_order_counter=o__Actinomycetales--1||o__Enterobacterales--1||o__Myxococcales--1||o__Pseudomonadales--1||o__Solirubrobacterales--3||o__Sphingomonadales--1:capture_phylum_counter=p__Actinobacteriota--4||p__Myxococcota--1||p__Proteobacteria--3:capture_species_counter=s__Aeromonas aquatica--1||s__Aggregicoccus sp009659535--1||s__Cellulomonas sp009777345--1||s__Marinobacter lipolyticus_B--1||s__SYBY01 sp005788585--3||s__Sphingomonas desiccabilis--1:gtdb_class_counter=:gtdb_domain_counter=:gtdb_family_counter=:gtdb_genus_counter=:gtdb_order_counter=:gtdb_phylum_counter=:gtdb_species_counter=:heptad_counter=MCP-40H--4||MCP-44H--4:lbd_counter=:name=N275539:ref_name_counter=])0.881:0.0869804[&&NHX:Sample_counter=rhizpot1--4||rhizpot3--2||rhiztom1--2||rhiztom2--3||rhiztom3--2:Type_counter=capture--13:capture_class_counter=c__Actinomycetia--1||c__Alphaproteobacteria--2||c__Gammaproteobacteria--3||c__Halobacteria--3||c__Myxococcia--1||c__Thermoleophilia--3:capture_domain_counter=d__Archaea--3||d__Bacteria--10:capture_family_counter=f__Aeromonadaceae--1||f__Beijerinckiaceae--1||f__Cellulomonadaceae--1||f__Haloarculaceae--2||f__Haloferacaceae--1||f__Myxococcaceae--1||f__Oleiphilaceae--1||f__Pseudomonadaceae--1||f__Solirubrobacteraceae--3||f__Sphingomonadaceae--1:capture_genus_counter=g__Aeromonas--1||g__Aggregicoccus--1||g__Bosea--1||g__Cellulomonas--1||g__Halorubrum--1||g__Marinobacter--1||g__Natronomonas--2||g__Pseudomonas_F--1||g__SYBY01--3||g__Sphingomonas--1:capture_order_counter=o__Actinomycetales--1||o__Enterobacterales--1||o__Halobacteriales--3||o__Myxococcales--1||o__Pseudomonadales--2||o__Rhizobiales--1||o__Solirubrobacterales--3||o__Sphingomonadales--1:capture_phylum_counter=p__Actinobacteriota--4||p__Halobacteriota--3||p__Myxococcota--1||p__Proteobacteria--5:capture_species_counter=s__Aeromonas aquatica--1||s__Aggregicoccus sp009659535--1||s__Bosea sp001556125--1||s__Cellulomonas sp009777345--1||s__Halorubrum coriense--1||s__Marinobacter lipolyticus_B--1||s__Natronomonas pharaonis--2||s__Pseudomonas_F alcaligenes_A--1||s__SYBY01 sp005788585--3||s__Sphingomonas desiccabilis--1:gtdb_class_counter=:gtdb_domain_counter=:gtdb_family_counter=:gtdb_genus_counter=:gtdb_order_counter=:gtdb_phylum_counter=:gtdb_species_counter=:heptad_counter=MCP-40H--4||MCP-44H--9:lbd_counter=:name=N275540:ref_name_counter=])0.877:0.0783132[&&NHX:Sample_counter=rhizpot1--5||rhizpot3--3||rhiztom1--2||rhiztom2--3||rhiztom3--4:Type_counter=GTDB--1||capture--17:capture_class_counter=c__Actinomycetia--1||c__Alphaproteobacteria--3||c__Gammaproteobacteria--3||c__Halobacteria--3||c__Myxococcia--1||c__Thermoleophilia--6:capture_domain_counter=d__Archaea--3||d__Bacteria--14:capture_family_counter=f__Aeromonadaceae--1||f__Azospirillaceae--1||f__Beijerinckiaceae--1||f__Cellulomonadaceae--1||f__Haloarculaceae--2||f__Haloferacaceae--1||f__Myxococcaceae--1||f__Oleiphilaceae--1||f__Pseudomonadaceae--1||f__Solirubrobacteraceae--6||f__Sphingomonadaceae--1:capture_genus_counter=g__Aeromonas--1||g__Aggregicoccus--1||g__Azospirillum--1||g__Bosea--1||g__Cellulomonas--1||g__Halorubrum--1||g__Marinobacter--1||g__Natronomonas--2||g__Pseudomonas_F--1||g__SYBY01--3||g__Solirubrobacter--3||g__Sphingomonas--1:capture_order_counter=o__Actinomycetales--1||o__Azospirillales--1||o__Enterobacterales--1||o__Halobacteriales--3||o__Myxococcales--1||o__Pseudomonadales--2||o__Rhizobiales--1||o__Solirubrobacterales--6||o__Sphingomonadales--1:capture_phylum_counter=p__Actinobacteriota--7||p__Halobacteriota--3||p__Myxococcota--1||p__Proteobacteria--6:capture_species_counter=s__Aeromonas aquatica--1||s__Aggregicoccus sp009659535--1||s__Azospirillum sp008364825--1||s__Bosea sp001556125--1||s__Cellulomonas sp009777345--1||s__Halorubrum coriense--1||s__Marinobacter lipolyticus_B--1||s__Natronomonas pharaonis--2||s__Pseudomonas_F alcaligenes_A--1||s__SYBY01 sp005788585--3||s__Solirubrobacter soli--3||s__Sphingomonas desiccabilis--1:gtdb_class_counter=c__Oligoflexia--1:gtdb_domain_counter=d__Bacteria--1:gtdb_family_counter=f__RGVZ01--1:gtdb_genus_counter=g__CAIYRB01--1:gtdb_order_counter=o__Oligoflexales--1:gtdb_phylum_counter=p__Bdellovibrionota--1:gtdb_species_counter=s__CAIYRB01 sp903928445--1:heptad_counter=MCP-40H--5||MCP-44H--13:lbd_counter=:lca_tree=s__CAIYRB01 sp903928445:name=N275541:ref_name_counter=])0.817:0.0348318[&&NHX:Sample_counter=rhizpot1--6||rhizpot3--3||rhiztom1--3||rhiztom2--3||rhiztom3--4:Type_counter=GTDB--1||capture--19:capture_class_counter=c__Actinomycetia--1||c__Alphaproteobacteria--3||c__Clostridia--1||c__Gammaproteobacteria--4||c__Halobacteria--3||c__Myxococcia--1||c__Thermoleophilia--6:capture_domain_counter=d__Archaea--3||d__Bacteria--16:capture_family_counter=f__Aeromonadaceae--1||f__Azospirillaceae--1||f__Beijerinckiaceae--1||f__Burkholderiaceae--1||f__Cellulomonadaceae--1||f__Haloarculaceae--2||f__Haloferacaceae--1||f__Lachnospiraceae--1||f__Myxococcaceae--1||f__Oleiphilaceae--1||f__Pseudomonadaceae--1||f__Solirubrobacteraceae--6||f__Sphingomonadaceae--1:capture_genus_counter=g__Aeromonas--1||g__Aggregicoccus--1||g__Azospirillum--1||g__Bosea--1||g__Cellulomonas--1||g__Halorubrum--1||g__Kineothrix--1||g__Marinobacter--1||g__Natronomonas--2||g__Pseudomonas_F--1||g__SYBY01--3||g__Solirubrobacter--3||g__Sphingomonas--1||g__Trinickia--1:capture_order_counter=o__Actinomycetales--1||o__Azospirillales--1||o__Burkholderiales--1||o__Enterobacterales--1||o__Halobacteriales--3||o__Lachnospirales--1||o__Myxococcales--1||o__Pseudomonadales--2||o__Rhizobiales--1||o__Solirubrobacterales--6||o__Sphingomonadales--1:capture_phylum_counter=p__Actinobacteriota--7||p__Firmicutes_A--1||p__Halobacteriota--3||p__Myxococcota--1||p__Proteobacteria--7:capture_species_counter=s__Aeromonas aquatica--1||s__Aggregicoccus sp009659535--1||s__Azospirillum sp008364825--1||s__Bosea sp001556125--1||s__Cellulomonas sp009777345--1||s__Halorubrum coriense--1||s__Kineothrix alysoides--1||s__Marinobacter lipolyticus_B--1||s__Natronomonas pharaonis--2||s__Pseudomonas_F alcaligenes_A--1||s__SYBY01 sp005788585--3||s__Solirubrobacter soli--3||s__Sphingomonas desiccabilis--1||s__Trinickia sp004322045--1:gtdb_class_counter=c__Oligoflexia--1:gtdb_domain_counter=d__Bacteria--1:gtdb_family_counter=f__RGVZ01--1:gtdb_genus_counter=g__CAIYRB01--1:gtdb_order_counter=o__Oligoflexales--1:gtdb_phylum_counter=p__Bdellovibrionota--1:gtdb_species_counter=s__CAIYRB01 sp903928445--1:heptad_counter=MCP-40H--5||MCP-44H--15:lbd_counter=:lca_tree=s__CAIYRB01 sp903928445:name=N275542:ref_name_counter=],(394b9773-5905-4c53-8c67-cde508c57eed_4@MCPsignal.129.187:0[&&NHX:Sample=rhiztom1:Type=capture:capture_class=c__Gammaproteobacteria:capture_domain=d__Bacteria:capture_family=f__Burkholderiaceae:capture_genus=g__Trinickia:capture_order=o__Burkholderiales:capture_phylum=p__Proteobacteria:capture_species=s__Trinickia sp004322045:heptad=MCP-44H],96337efb-2fe6-4fc9-af81-eb28356a8da3_4@MCPsignal.123.181:0[&&NHX:Sample=rhiztom1:Type=capture:capture_class=c__Gammaproteobacteria:capture_domain=d__Bacteria:capture_family=f__Burkholderiaceae:capture_genus=g__Trinickia:capture_order=o__Burkholderiales:capture_phylum=p__Proteobacteria:capture_species=s__Trinickia sp004322045:heptad=MCP-44H]):5e-09[&&NHX:Sample_counter=rhiztom1--2:Type_counter=capture--2:capture_class_counter=c__Gammaproteobacteria--2:capture_domain_counter=d__Bacteria--2:capture_family_counter=f__Burkholderiaceae--2:capture_genus_counter=g__Trinickia--2:capture_order_counter=o__Burkholderiales--2:capture_phylum_counter=p__Proteobacteria--2:capture_species_counter=s__Trinickia sp004322045--2:gtdb_class_counter=:gtdb_domain_counter=:gtdb_family_counter=:gtdb_genus_counter=:gtdb_order_counter=:gtdb_phylum_counter=:gtdb_species_counter=:heptad_counter=MCP-44H--2:lbd_counter=:name=N275545:ref_name_counter=])0:5e-09[&&NHX:Sample_counter=rhizpot1--6||rhizpot3--3||rhiztom1--5||rhiztom2--3||rhiztom3--4:Type_counter=GTDB--1||capture--21:capture_class_counter=c__Actinomycetia--1||c__Alphaproteobacteria--3||c__Clostridia--1||c__Gammaproteobacteria--6||c__Halobacteria--3||c__Myxococcia--1||c__Thermoleophilia--6:capture_domain_counter=d__Archaea--3||d__Bacteria--18:capture_family_counter=f__Aeromonadaceae--1||f__Azospirillaceae--1||f__Beijerinckiaceae--1||f__Burkholderiaceae--3||f__Cellulomonadaceae--1||f__Haloarculaceae--2||f__Haloferacaceae--1||f__Lachnospiraceae--1||f__Myxococcaceae--1||f__Oleiphilaceae--1||f__Pseudomonadaceae--1||f__Solirubrobacteraceae--6||f__Sphingomonadaceae--1:capture_genus_counter=g__Aeromonas--1||g__Aggregicoccus--1||g__Azospirillum--1||g__Bosea--1||g__Cellulomonas--1||g__Halorubrum--1||g__Kineothrix--1||g__Marinobacter--1||g__Natronomonas--2||g__Pseudomonas_F--1||g__SYBY01--3||g__Solirubrobacter--3||g__Sphingomonas--1||g__Trinickia--3:capture_order_counter=o__Actinomycetales--1||o__Azospirillales--1||o__Burkholderiales--3||o__Enterobacterales--1||o__Halobacteriales--3||o__Lachnospirales--1||o__Myxococcales--1||o__Pseudomonadales--2||o__Rhizobiales--1||o__Solirubrobacterales--6||o__Sphingomonadales--1:capture_phylum_counter=p__Actinobacteriota--7||p__Firmicutes_A--1||p__Halobacteriota--3||p__Myxococcota--1||p__Proteobacteria--9:capture_species_counter=s__Aeromonas aquatica--1||s__Aggregicoccus sp009659535--1||s__Azospirillum sp008364825--1||s__Bosea sp001556125--1||s__Cellulomonas sp009777345--1||s__Halorubrum coriense--1||s__Kineothrix alysoides--1||s__Marinobacter lipolyticus_B--1||s__Natronomonas pharaonis--2||s__Pseudomonas_F alcaligenes_A--1||s__SYBY01 sp005788585--3||s__Solirubrobacter soli--3||s__Sphingomonas desiccabilis--1||s__Trinickia sp004322045--3:gtdb_class_counter=c__Oligoflexia--1:gtdb_domain_counter=d__Bacteria--1:gtdb_family_counter=f__RGVZ01--1:gtdb_genus_counter=g__CAIYRB01--1:gtdb_order_counter=o__Oligoflexales--1:gtdb_phylum_counter=p__Bdellovibrionota--1:gtdb_species_counter=s__CAIYRB01 sp903928445--1:heptad_counter=MCP-40H--5||MCP-44H--17:lbd_counter=:lca_tree=s__CAIYRB01 sp903928445:name=N275546:ref_name_counter=],94c39ed0-2bd3-4b8a-a61c-527c263e8f51_4@MCPsignal.126.183:0.0187806[&&NHX:Sample=rhiztom1:Type=capture:capture_class=c__Gammaproteobacteria:capture_domain=d__Bacteria:capture_family=f__Burkholderiaceae:capture_genus=g__Trinickia:capture_order=o__Burkholderiales:capture_phylum=p__Proteobacteria:capture_species=s__Trinickia sp004322045:heptad=MCP-44H])0.752:0.0659292[&&NHX:Sample_counter=rhizpot1--6||rhizpot3--3||rhiztom1--6||rhiztom2--3||rhiztom3--4:Type_counter=GTDB--1||capture--22:capture_class_counter=c__Actinomycetia--1||c__Alphaproteobacteria--3||c__Clostridia--1||c__Gammaproteobacteria--7||c__Halobacteria--3||c__Myxococcia--1||c__Thermoleophilia--6:capture_domain_counter=d__Archaea--3||d__Bacteria--19:capture_family_counter=f__Aeromonadaceae--1||f__Azospirillaceae--1||f__Beijerinckiaceae--1||f__Burkholderiaceae--4||f__Cellulomonadaceae--1||f__Haloarculaceae--2||f__Haloferacaceae--1||f__Lachnospiraceae--1||f__Myxococcaceae--1||f__Oleiphilaceae--1||f__Pseudomonadaceae--1||f__Solirubrobacteraceae--6||f__Sphingomonadaceae--1:capture_genus_counter=g__Aeromonas--1||g__Aggregicoccus--1||g__Azospirillum--1||g__Bosea--1||g__Cellulomonas--1||g__Halorubrum--1||g__Kineothrix--1||g__Marinobacter--1||g__Natronomonas--2||g__Pseudomonas_F--1||g__SYBY01--3||g__Solirubrobacter--3||g__Sphingomonas--1||g__Trinickia--4:capture_order_counter=o__Actinomycetales--1||o__Azospirillales--1||o__Burkholderiales--4||o__Enterobacterales--1||o__Halobacteriales--3||o__Lachnospirales--1||o__Myxococcales--1||o__Pseudomonadales--2||o__Rhizobiales--1||o__Solirubrobacterales--6||o__Sphingomonadales--1:capture_phylum_counter=p__Actinobacteriota--7||p__Firmicutes_A--1||p__Halobacteriota--3||p__Myxococcota--1||p__Proteobacteria--10:capture_species_counter=s__Aeromonas aquatica--1||s__Aggregicoccus sp009659535--1||s__Azospirillum sp008364825--1||s__Bosea sp001556125--1||s__Cellulomonas sp009777345--1||s__Halorubrum coriense--1||s__Kineothrix alysoides--1||s__Marinobacter lipolyticus_B--1||s__Natronomonas pharaonis--2||s__Pseudomonas_F alcaligenes_A--1||s__SYBY01 sp005788585--3||s__Solirubrobacter soli--3||s__Sphingomonas desiccabilis--1||s__Trinickia sp004322045--4:gtdb_class_counter=c__Oligoflexia--1:gtdb_domain_counter=d__Bacteria--1:gtdb_family_counter=f__RGVZ01--1:gtdb_genus_counter=g__CAIYRB01--1:gtdb_order_counter=o__Oligoflexales--1:gtdb_phylum_counter=p__Bdellovibrionota--1:gtdb_species_counter=s__CAIYRB01 sp903928445--1:heptad_counter=MCP-40H--5||MCP-44H--18:lbd_counter=:lca_tree=s__CAIYRB01 sp903928445:name=N275548:ref_name_counter=],(dabde9f3-12c9-5e8f-84ba-2449c551b8c9_2@MCPsignal.23.99:5e-09[&&NHX:Sample=rhizpot3:Type=capture:capture_class=c__Thermoleophilia:capture_domain=d__Bacteria:capture_family=f__Solirubrobacteraceae:capture_genus=g__Solirubrobacter:capture_order=o__Solirubrobacterales:capture_phylum=p__Actinobacteriota:capture_species=s__Solirubrobacter soli:heptad=MCP-40H],(40e1efc7-3a50-5f73-86c6-21079e92de3a_3@MCPsignal.22.58:0.285274[&&NHX:Sample=rhizpot2:Type=capture:capture_class=c__Gammaproteobacteria:capture_domain=d__Bacteria:capture_family=f__Pseudomonadaceae:capture_genus=g__Pseudomonas_E:capture_order=o__Pseudomonadales:capture_phylum=p__Proteobacteria:capture_species=s__Pseudomonas_E monteilii_C:heptad=MCP-44H],(1a483d9d-2f90-5224-9356-059aae0eb5c1_2@MCPsignal.18.60:5e-09[&&NHX:Sample=rhizpot2:Type=capture:capture_class=c__Gammaproteobacteria:capture_domain=d__Bacteria:capture_family=f__Pseudomonadaceae:capture_genus=g__Pseudomonas_E:capture_order=o__Pseudomonadales:capture_phylum=p__Proteobacteria:capture_species=s__Pseudomonas_E putida_J:heptad=MCP-44H],ca338335-cc76-54e2-a364-6b43d6bebf91_6@MCPsignal.21.52:0.042026[&&NHX:Sample=rhizpot2:Type=capture:capture_class=c__Gammaproteobacteria:capture_domain=d__Bacteria:capture_family=f__Pseudomonadaceae:capture_genus=g__Pseudomonas_E:capture_order=o__Pseudomonadales:capture_phylum=p__Proteobacteria:capture_species=s__Pseudomonas_E fluorescens_AO:heptad=MCP-44H])0.784:0.166681[&&NHX:Sample_counter=rhizpot2--2:Type_counter=capture--2:capture_class_counter=c__Gammaproteobacteria--2:capture_domain_counter=d__Bacteria--2:capture_family_counter=f__Pseudomonadaceae--2:capture_genus_counter=g__Pseudomonas_E--2:capture_order_counter=o__Pseudomonadales--2:capture_phylum_counter=p__Proteobacteria--2:capture_species_counter=s__Pseudomonas_E fluorescens_AO--1||s__Pseudomonas_E putida_J--1:gtdb_class_counter=:gtdb_domain_counter=:gtdb_family_counter=:gtdb_genus_counter=:gtdb_order_counter=:gtdb_phylum_counter=:gtdb_species_counter=:heptad_counter=MCP-44H--2:lbd_counter=:name=N275553:ref_name_counter=])0.698:0.0774956[&&NHX:Sample_counter=rhizpot2--3:Type_counter=capture--3:capture_class_counter=c__Gammaproteobacteria--3:capture_domain_counter=d__Bacteria--3:capture_family_counter=f__Pseudomonadaceae--3:capture_genus_counter=g__Pseudomonas_E--3:capture_order_counter=o__Pseudomonadales--3:capture_phylum_counter=p__Proteobacteria--3:capture_species_counter=s__Pseudomonas_E fluorescens_AO--1||s__Pseudomonas_E monteilii_C--1||s__Pseudomonas_E putida_J--1:gtdb_class_counter=:gtdb_domain_counter=:gtdb_family_counter=:gtdb_genus_counter=:gtdb_order_counter=:gtdb_phylum_counter=:gtdb_species_counter=:heptad_counter=MCP-44H--3:lbd_counter=:name=N275554:ref_name_counter=])0.856:0.113995[&&NHX:Sample_counter=rhizpot2--3||rhizpot3--1:Type_counter=capture--4:capture_class_counter=c__Gammaproteobacteria--3||c__Thermoleophilia--1:capture_domain_counter=d__Bacteria--4:capture_family_counter=f__Pseudomonadaceae--3||f__Solirubrobacteraceae--1:capture_genus_counter=g__Pseudomonas_E--3||g__Solirubrobacter--1:capture_order_counter=o__Pseudomonadales--3||o__Solirubrobacterales--1:capture_phylum_counter=p__Actinobacteriota--1||p__Proteobacteria--3:capture_species_counter=s__Pseudomonas_E fluorescens_AO--1||s__Pseudomonas_E monteilii_C--1||s__Pseudomonas_E putida_J--1||s__Solirubrobacter soli--1:gtdb_class_counter=:gtdb_domain_counter=:gtdb_family_counter=:gtdb_genus_counter=:gtdb_order_counter=:gtdb_phylum_counter=:gtdb_species_counter=:heptad_counter=MCP-40H--1||MCP-44H--3:lbd_counter=:name=N275555:ref_name_counter=])0.808:0.0932391[&&NHX:Sample_counter=rhizpot1--6||rhizpot2--3||rhizpot3--4||rhiztom1--6||rhiztom2--3||rhiztom3--4:Type_counter=GTDB--1||capture--26:capture_class_counter=c__Actinomycetia--1||c__Alphaproteobacteria--3||c__Clostridia--1||c__Gammaproteobacteria--10||c__Halobacteria--3||c__Myxococcia--1||c__Thermoleophilia--7:capture_domain_counter=d__Archaea--3||d__Bacteria--23:capture_family_counter=f__Aeromonadaceae--1||f__Azospirillaceae--1||f__Beijerinckiaceae--1||f__Burkholderiaceae--4||f__Cellulomonadaceae--1||f__Haloarculaceae--2||f__Haloferacaceae--1||f__Lachnospiraceae--1||f__Myxococcaceae--1||f__Oleiphilaceae--1||f__Pseudomonadaceae--4||f__Solirubrobacteraceae--7||f__Sphingomonadaceae--1:capture_genus_counter=g__Aeromonas--1||g__Aggregicoccus--1||g__Azospirillum--1||g__Bosea--1||g__Cellulomonas--1||g__Halorubrum--1||g__Kineothrix--1||g__Marinobacter--1||g__Natronomonas--2||g__Pseudomonas_E--3||g__Pseudomonas_F--1||g__SYBY01--3||g__Solirubrobacter--4||g__Sphingomonas--1||g__Trinickia--4:capture_order_counter=o__Actinomycetales--1||o__Azospirillales--1||o__Burkholderiales--4||o__Enterobacterales--1||o__Halobacteriales--3||o__Lachnospirales--1||o__Myxococcales--1||o__Pseudomonadales--5||o__Rhizobiales--1||o__Solirubrobacterales--7||o__Sphingomonadales--1:capture_phylum_counter=p__Actinobacteriota--8||p__Firmicutes_A--1||p__Halobacteriota--3||p__Myxococcota--1||p__Proteobacteria--13:capture_species_counter=s__Aeromonas aquatica--1||s__Aggregicoccus sp009659535--1||s__Azospirillum sp008364825--1||s__Bosea sp001556125--1||s__Cellulomonas sp009777345--1||s__Halorubrum coriense--1||s__Kineothrix alysoides--1||s__Marinobacter lipolyticus_B--1||s__Natronomonas pharaonis--2||s__Pseudomonas_E fluorescens_AO--1||s__Pseudomonas_E monteilii_C--1||s__Pseudomonas_E putida_J--1||s__Pseudomonas_F alcaligenes_A--1||s__SYBY01 sp005788585--3||s__Solirubrobacter soli--4||s__Sphingomonas desiccabilis--1||s__Trinickia sp004322045--4:gtdb_class_counter=c__Oligoflexia--1:gtdb_domain_counter=d__Bacteria--1:gtdb_family_counter=f__RGVZ01--1:gtdb_genus_counter=g__CAIYRB01--1:gtdb_order_counter=o__Oligoflexales--1:gtdb_phylum_counter=p__Bdellovibrionota--1:gtdb_species_counter=s__CAIYRB01 sp903928445--1:heptad_counter=MCP-40H--6||MCP-44H--21:lbd_counter=:lca_tree=s__CAIYRB01 sp903928445:name=N275556:ref_name_counter=])0.471:0.0755162[&&NHX:Sample_counter=rhizpot1--9||rhizpot2--3||rhizpot3--8||rhiztom1--7||rhiztom2--4||rhiztom3--4:Type_counter=GTDB--6||capture--35:capture_class_counter=c__Acidobacteriae--1||c__Actinomycetia--1||c__Alphaproteobacteria--4||c__Bacilli--1||c__Clostridia--1||c__Gammaproteobacteria--16||c__Halobacteria--3||c__Myxococcia--1||c__Thermoleophilia--7:capture_domain_counter=d__Archaea--3||d__Bacteria--32:capture_family_counter=f__Aeromonadaceae--1||f__Azospirillaceae--1||f__Beijerinckiaceae--1||f__Bryobacteraceae--1||f__Burkholderiaceae--7||f__CAG-977--1||f__Cellulomonadaceae--1||f__Enterobacteriaceae--1||f__Gallionellaceae--2||f__Haloarculaceae--2||f__Haloferacaceae--1||f__Lachnospiraceae--1||f__Myxococcaceae--1||f__Oleiphilaceae--1||f__Pseudomonadaceae--4||f__Solirubrobacteraceae--7||f__Sphingomonadaceae--1||f__Tumebacillaceae--1:capture_genus_counter=g__Aeromonas--1||g__Aggregicoccus--1||g__Azospirillum--1||g__Bosea--1||g__CADEFT01--1||g__Cellulomonas--1||g__Citrobacter--1||g__Halorubrum--1||g__Kineothrix--1||g__Marinobacter--1||g__Natronomonas--2||g__Pandoraea--1||g__Paraburkholderia--1||g__Pseudomonas_E--3||g__Pseudomonas_F--1||g__Rhodoferax--1||g__SYBY01--3||g__Sideroxydans--2||g__Solirubrobacter--4||g__Sphingomonas--1||g__Trinickia--4||g__Tumebacillus_A--1||g__UBA2903--1:capture_order_counter=o__Actinomycetales--1||o__Azospirillales--1||o__Bryobacterales--1||o__Burkholderiales--9||o__Enterobacterales--2||o__Halobacteriales--3||o__Lachnospirales--1||o__Myxococcales--1||o__Pseudomonadales--5||o__RF32--1||o__Rhizobiales--1||o__Solirubrobacterales--7||o__Sphingomonadales--1||o__Tumebacillales--1:capture_phylum_counter=p__Acidobacteriota--1||p__Actinobacteriota--8||p__Firmicutes--1||p__Firmicutes_A--1||p__Halobacteriota--3||p__Myxococcota--1||p__Proteobacteria--20:capture_species_counter=s__Aeromonas aquatica--1||s__Aggregicoccus sp009659535--1||s__Azospirillum sp008364825--1||s__Bosea sp001556125--1||s__CADEFT01 sp016789745--1||s__Cellulomonas sp009777345--1||s__Citrobacter sp005281345--1||s__Halorubrum coriense--1||s__Kineothrix alysoides--1||s__Marinobacter lipolyticus_B--1||s__Natronomonas pharaonis--2||s__Pandoraea sputorum--1||s__Paraburkholderia fungorum--1||s__Pseudomonas_E fluorescens_AO--1||s__Pseudomonas_E monteilii_C--1||s__Pseudomonas_E putida_J--1||s__Pseudomonas_F alcaligenes_A--1||s__Rhodoferax sp903897925--1||s__SYBY01 sp005788585--3||s__Sideroxydans sp003445795--2||s__Solirubrobacter soli--4||s__Sphingomonas desiccabilis--1||s__Trinickia sp004322045--4||s__Tumebacillus_A sp004340785--1||s__UBA2903 sp002438565--1:gtdb_class_counter=c__Oligoflexia--6:gtdb_domain_counter=d__Bacteria--6:gtdb_family_counter=f__Oligoflexaceae--5||f__RGVZ01--1:gtdb_genus_counter=g__CAIYRB01--1||g__Oligoflexus--3||g__Pseudobacteriovorax--2:gtdb_order_counter=o__Oligoflexales--6:gtdb_phylum_counter=p__Bdellovibrionota--6:gtdb_species_counter=s__CAIYRB01 sp903928445--1||s__Oligoflexus sp014377445--1||s__Oligoflexus sp014378195--1||s__Oligoflexus tunisiensis--1||s__Pseudobacteriovorax antillogorgiicola--1||s__Pseudobacteriovorax sp013215145--1:heptad_counter=MCP-40H--14||MCP-44H--27:lbd_counter=:lca_tree=o__Oligoflexales:name=N275557:ref_name_counter=])0.418:0.0752521[&&NHX:Sample_counter=rhizpot1--10||rhizpot2--3||rhizpot3--10||rhiztom1--7||rhiztom2--4||rhiztom3--7:Type_counter=GTDB--12||capture--41:capture_class_counter=c__Acidobacteriae--2||c__Actinomycetia--1||c__Alphaproteobacteria--5||c__Bacilli--1||c__Clostridia--2||c__Gammaproteobacteria--16||c__Halobacteria--3||c__Myxococcia--1||c__Polyangia--1||c__Spirochaetia--2||c__Thermoleophilia--7:capture_domain_counter=d__Archaea--3||d__Bacteria--38:capture_family_counter=f__Acidobacteriaceae--1||f__Aeromonadaceae--1||f__Azospirillaceae--1||f__Beijerinckiaceae--1||f__Bryobacteraceae--1||f__Burkholderiaceae--7||f__CAG-977--1||f__Cellulomonadaceae--1||f__Enterobacteriaceae--1||f__Gallionellaceae--2||f__Haloarculaceae--2||f__Haloferacaceae--1||f__Lachnospiraceae--2||f__Marispirochaetaceae--2||f__Myxococcaceae--1||f__Oleiphilaceae--1||f__Polyangiaceae--1||f__Pseudomonadaceae--4||f__Solirubrobacteraceae--7||f__Sphingomonadaceae--1||f__Thalassospiraceae--1||f__Tumebacillaceae--1:capture_genus_counter=g__1XD42-69--1||g__Aeromonas--1||g__Aggregicoccus--1||g__Azospirillum--1||g__Bosea--1||g__CADEFT01--1||g__CAITIQ01--1||g__Cellulomonas--1||g__Citrobacter--1||g__Halorubrum--1||g__Kineothrix--1||g__Marinobacter--1||g__Marispirochaeta--2||g__Natronomonas--2||g__Pandoraea--1||g__Paraburkholderia--1||g__Pseudomonas_E--3||g__Pseudomonas_F--1||g__Rhodoferax--1||g__SYBY01--3||g__Sideroxydans--2||g__Silvibacterium--1||g__Solirubrobacter--4||g__Sphingomonas--1||g__Thalassospira--1||g__Trinickia--4||g__Tumebacillus_A--1||g__UBA2903--1:capture_order_counter=o__Acidobacteriales--1||o__Actinomycetales--1||o__Azospirillales--1||o__Bryobacterales--1||o__Burkholderiales--9||o__Enterobacterales--2||o__Halobacteriales--3||o__JC444--2||o__Lachnospirales--2||o__Myxococcales--1||o__Polyangiales--1||o__Pseudomonadales--5||o__RF32--1||o__Rhizobiales--1||o__Rhodospirillales--1||o__Solirubrobacterales--7||o__Sphingomonadales--1||o__Tumebacillales--1:capture_phylum_counter=p__Acidobacteriota--2||p__Actinobacteriota--8||p__Firmicutes--1||p__Firmicutes_A--2||p__Halobacteriota--3||p__Myxococcota--2||p__Proteobacteria--21||p__Spirochaetota--2:capture_species_counter=s__1XD42-69 sp003612565--1||s__Aeromonas aquatica--1||s__Aggregicoccus sp009659535--1||s__Azospirillum sp008364825--1||s__Bosea sp001556125--1||s__CADEFT01 sp016789745--1||s__CAITIQ01 sp903892415--1||s__Cellulomonas sp009777345--1||s__Citrobacter sp005281345--1||s__Halorubrum coriense--1||s__Kineothrix alysoides--1||s__Marinobacter lipolyticus_B--1||s__Marispirochaeta associata--2||s__Natronomonas pharaonis--2||s__Pandoraea sputorum--1||s__Paraburkholderia fungorum--1||s__Pseudomonas_E fluorescens_AO--1||s__Pseudomonas_E monteilii_C--1||s__Pseudomonas_E putida_J--1||s__Pseudomonas_F alcaligenes_A--1||s__Rhodoferax sp903897925--1||s__SYBY01 sp005788585--3||s__Sideroxydans sp003445795--2||s__Silvibacterium bohemicum--1||s__Solirubrobacter soli--4||s__Sphingomonas desiccabilis--1||s__Thalassospira lucentensis--1||s__Trinickia sp004322045--4||s__Tumebacillus_A sp004340785--1||s__UBA2903 sp002438565--1:gtdb_class_counter=c__Oligoflexia--11||c__Thermodesulfobacteria--1:gtdb_domain_counter=d__Bacteria--12:gtdb_family_counter=f__CAIMVM01--1||f__Oligoflexaceae--7||f__RGVZ01--3||f__Thermodesulfobacteriaceae--1:gtdb_genus_counter=g__CAIMVM01--1||g__CAIYRB01--3||g__GCA-2725955--1||g__JADFZC01--1||g__Oligoflexus--3||g__Pseudobacteriovorax--2||g__Thermodesulfobacterium--1:gtdb_order_counter=o__Oligoflexales--11||o__Thermodesulfobacteriales--1:gtdb_phylum_counter=p__Bdellovibrionota--11||p__Desulfobacterota--1:gtdb_species_counter=s__CAIMVM01 sp903844895--1||s__CAIYRB01 sp016874735--1||s__CAIYRB01 sp900299215--1||s__CAIYRB01 sp903928445--1||s__GCA-2725955 sp002725955--1||s__JADFZC01 sp015232735--1||s__Oligoflexus sp014377445--1||s__Oligoflexus sp014378195--1||s__Oligoflexus tunisiensis--1||s__Pseudobacteriovorax antillogorgiicola--1||s__Pseudobacteriovorax sp013215145--1||s__Thermodesulfobacterium thermophilum--1:heptad_counter=MCP-40H--17||MCP-44H--36:lbd_counter=:lca_tree=o__Oligoflexales:name=N275558:ref_name_counter=])1:0.42142[&&NHX:Sample_counter=rhizpot1--10||rhizpot2--3||rhizpot3--12||rhiztom1--7||rhiztom2--4||rhiztom3--7:Type_counter=GTDB--13||capture--43:capture_class_counter=c__Acidobacteriae--2||c__Actinomycetia--1||c__Alphaproteobacteria--5||c__Bacilli--1||c__Clostridia--2||c__Gammaproteobacteria--16||c__Halobacteria--3||c__Lokiarchaeia--1||c__Myxococcia--1||c__Polyangia--1||c__Spirochaetia--3||c__Thermoleophilia--7:capture_domain_counter=d__Archaea--4||d__Bacteria--39:capture_family_counter=f__Acidobacteriaceae--1||f__Aeromonadaceae--1||f__Azospirillaceae--1||f__Beijerinckiaceae--1||f__Bryobacteraceae--1||f__Burkholderiaceae--7||f__CAG-977--1||f__Cellulomonadaceae--1||f__Enterobacteriaceae--1||f__Gallionellaceae--2||f__Haloarculaceae--2||f__Haloferacaceae--1||f__Lachnospiraceae--2||f__Marispirochaetaceae--2||f__Myxococcaceae--1||f__Oleiphilaceae--1||f__Polyangiaceae--1||f__Pseudomonadaceae--4||f__SOKP01--1||f__Solirubrobacteraceae--7||f__Sphingomonadaceae--1||f__Thalassospiraceae--1||f__Treponemataceae--1||f__Tumebacillaceae--1:capture_genus_counter=g__1XD42-69--1||g__Aeromonas--1||g__Aggregicoccus--1||g__Azospirillum--1||g__Bosea--1||g__CADEFT01--1||g__CAITIQ01--1||g__Cellulomonas--1||g__Citrobacter--1||g__FT1-020--1||g__Halorubrum--1||g__Kineothrix--1||g__Marinobacter--1||g__Marispirochaeta--2||g__Natronomonas--2||g__Pandoraea--1||g__Paraburkholderia--1||g__Pseudomonas_E--3||g__Pseudomonas_F--1||g__Rhodoferax--1||g__SYBY01--3||g__Sideroxydans--2||g__Silvibacterium--1||g__Solirubrobacter--4||g__Sphingomonas--1||g__Thalassospira--1||g__Treponema_D--1||g__Trinickia--4||g__Tumebacillus_A--1||g__UBA2903--1:capture_order_counter=o__Acidobacteriales--1||o__Actinomycetales--1||o__Azospirillales--1||o__Bryobacterales--1||o__Burkholderiales--9||o__CR-4--1||o__Enterobacterales--2||o__Halobacteriales--3||o__JC444--2||o__Lachnospirales--2||o__Myxococcales--1||o__Polyangiales--1||o__Pseudomonadales--5||o__RF32--1||o__Rhizobiales--1||o__Rhodospirillales--1||o__Solirubrobacterales--7||o__Sphingomonadales--1||o__Treponematales--1||o__Tumebacillales--1:capture_phylum_counter=p__Acidobacteriota--2||p__Actinobacteriota--8||p__Asgardarchaeota--1||p__Firmicutes--1||p__Firmicutes_A--2||p__Halobacteriota--3||p__Myxococcota--2||p__Proteobacteria--21||p__Spirochaetota--3:capture_species_counter=s__1XD42-69 sp003612565--1||s__Aeromonas aquatica--1||s__Aggregicoccus sp009659535--1||s__Azospirillum sp008364825--1||s__Bosea sp001556125--1||s__CADEFT01 sp016789745--1||s__CAITIQ01 sp903892415--1||s__Cellulomonas sp009777345--1||s__Citrobacter sp005281345--1||s__FT1-020 sp016839425--1||s__Halorubrum coriense--1||s__Kineothrix alysoides--1||s__Marinobacter lipolyticus_B--1||s__Marispirochaeta associata--2||s__Natronomonas pharaonis--2||s__Pandoraea sputorum--1||s__Paraburkholderia fungorum--1||s__Pseudomonas_E fluorescens_AO--1||s__Pseudomonas_E monteilii_C--1||s__Pseudomonas_E putida_J--1||s__Pseudomonas_F alcaligenes_A--1||s__Rhodoferax sp903897925--1||s__SYBY01 sp005788585--3||s__Sideroxydans sp003445795--2||s__Silvibacterium bohemicum--1||s__Solirubrobacter soli--4||s__Sphingomonas desiccabilis--1||s__Thalassospira lucentensis--1||s__Treponema_D sp017963165--1||s__Trinickia sp004322045--4||s__Tumebacillus_A sp004340785--1||s__UBA2903 sp002438565--1:gtdb_class_counter=c__Oligoflexia--12||c__Thermodesulfobacteria--1:gtdb_domain_counter=d__Bacteria--13:gtdb_family_counter=f__Bog-1112--1||f__CAIMVM01--1||f__Oligoflexaceae--7||f__RGVZ01--3||f__Thermodesulfobacteriaceae--1:gtdb_genus_counter=g__CAIMVM01--1||g__CAIYRB01--3||g__GCA-2725955--1||g__JABSRF01--1||g__JADFZC01--1||g__Oligoflexus--3||g__Pseudobacteriovorax--2||g__Thermodesulfobacterium--1:gtdb_order_counter=o__Oligoflexales--12||o__Thermodesulfobacteriales--1:gtdb_phylum_counter=p__Bdellovibrionota--12||p__Desulfobacterota--1:gtdb_species_counter=s__CAIMVM01 sp903844895--1||s__CAIYRB01 sp016874735--1||s__CAIYRB01 sp900299215--1||s__CAIYRB01 sp903928445--1||s__GCA-2725955 sp002725955--1||s__JABSRF01 sp013215275--1||s__JADFZC01 sp015232735--1||s__Oligoflexus sp014377445--1||s__Oligoflexus sp014378195--1||s__Oligoflexus tunisiensis--1||s__Pseudobacteriovorax antillogorgiicola--1||s__Pseudobacteriovorax sp013215145--1||s__Thermodesulfobacterium thermophilum--1:heptad_counter=MCP-40H--17||MCP-44H--39:lbd_counter=:lca_tree=o__Oligoflexales:name=N275559:ref_name_counter=])0.928:0.201636[&&NHX:Sample_counter=rhizpot1--10||rhizpot2--3||rhizpot3--13||rhiztom1--8||rhiztom2--4||rhiztom3--8:Type_counter=GTDB--21||capture--46:besthit_avg=65.1:besthit_max=65.1:besthit_min=65.1:besthit_std=0:besthit_sum=65.1:bitscore_avg=48.5:bitscore_max=48.5:bitscore_min=48.5:bitscore_std=0:bitscore_sum=48.5:capture_class_counter=c__Acidobacteriae--2||c__Actinomycetia--1||c__Alphaproteobacteria--5||c__Bacilli--1||c__Clostridia--2||c__Gammaproteobacteria--18||c__Halobacteria--3||c__Lokiarchaeia--1||c__Myxococcia--1||c__Polyangia--1||c__Spirochaetia--4||c__Thermoleophilia--7:capture_domain_counter=d__Archaea--4||d__Bacteria--42:capture_family_counter=f__Acidobacteriaceae--1||f__Aeromonadaceae--1||f__Azospirillaceae--1||f__Beijerinckiaceae--1||f__Bryobacteraceae--1||f__Burkholderiaceae--8||f__CAG-977--1||f__Cellulomonadaceae--1||f__Enterobacteriaceae--1||f__Gallionellaceae--2||f__Haloarculaceae--2||f__Haloferacaceae--1||f__Lachnospiraceae--2||f__Marispirochaetaceae--2||f__Myxococcaceae--1||f__Oleiphilaceae--1||f__Polyangiaceae--1||f__Pseudomonadaceae--4||f__SOKP01--1||f__Solirubrobacteraceae--7||f__Sphingomonadaceae--1||f__Thalassospiraceae--1||f__Thiotrichaceae--1||f__Treponemataceae--1||f__Tumebacillaceae--1||f__UBA12059--1:capture_genus_counter=g__1XD42-69--1||g__Aeromonas--1||g__Aggregicoccus--1||g__Azospirillum--1||g__Bosea--1||g__CADEFT01--1||g__CAITIQ01--1||g__Caballeronia--1||g__Cellulomonas--1||g__Citrobacter--1||g__FT1-020--1||g__Halorubrum--1||g__JAAYUR01--1||g__Kineothrix--1||g__Marinobacter--1||g__Marispirochaeta--2||g__Natronomonas--2||g__Pandoraea--1||g__Paraburkholderia--1||g__Pseudomonas_E--3||g__Pseudomonas_F--1||g__Rhodoferax--1||g__SYBY01--3||g__Sideroxydans--2||g__Silvibacterium--1||g__Solirubrobacter--4||g__Sphingomonas--1||g__Thalassospira--1||g__Thiolinea--1||g__Treponema_D--1||g__Trinickia--4||g__Tumebacillus_A--1||g__UBA2903--1:capture_order_counter=o__Acidobacteriales--1||o__Actinomycetales--1||o__Azospirillales--1||o__Bryobacterales--1||o__Burkholderiales--10||o__CR-4--1||o__Enterobacterales--2||o__Halobacteriales--3||o__JC444--2||o__Lachnospirales--2||o__Myxococcales--1||o__Polyangiales--1||o__Pseudomonadales--5||o__RF32--1||o__Rhizobiales--1||o__Rhodospirillales--1||o__Solirubrobacterales--7||o__Sphingomonadales--1||o__Thiotrichales--1||o__Treponematales--2||o__Tumebacillales--1:capture_phylum_counter=p__Acidobacteriota--2||p__Actinobacteriota--8||p__Asgardarchaeota--1||p__Firmicutes--1||p__Firmicutes_A--2||p__Halobacteriota--3||p__Myxococcota--2||p__Proteobacteria--23||p__Spirochaetota--4:capture_species_counter=s__1XD42-69 sp003612565--1||s__Aeromonas aquatica--1||s__Aggregicoccus sp009659535--1||s__Azospirillum sp008364825--1||s__Bosea sp001556125--1||s__CADEFT01 sp016789745--1||s__CAITIQ01 sp903892415--1||s__Caballeronia peredens--1||s__Cellulomonas sp009777345--1||s__Citrobacter sp005281345--1||s__FT1-020 sp016839425--1||s__Halorubrum coriense--1||s__JAAYUR01 sp012517645--1||s__Kineothrix alysoides--1||s__Marinobacter lipolyticus_B--1||s__Marispirochaeta associata--2||s__Natronomonas pharaonis--2||s__Pandoraea sputorum--1||s__Paraburkholderia fungorum--1||s__Pseudomonas_E fluorescens_AO--1||s__Pseudomonas_E monteilii_C--1||s__Pseudomonas_E putida_J--1||s__Pseudomonas_F alcaligenes_A--1||s__Rhodoferax sp903897925--1||s__SYBY01 sp005788585--3||s__Sideroxydans sp003445795--2||s__Silvibacterium bohemicum--1||s__Solirubrobacter soli--4||s__Sphingomonas desiccabilis--1||s__Thalassospira lucentensis--1||s__Thiolinea disciformis--1||s__Treponema_D sp017963165--1||s__Trinickia sp004322045--4||s__Tumebacillus_A sp004340785--1||s__UBA2903 sp002438565--1:evalue_avg=2.5e-09:evalue_max=2.5e-09:evalue_min=2.5e-09:evalue_std=0:evalue_sum=2.5e-09:gapopen_avg=0.0:gapopen_max=0.0:gapopen_min=0.0:gapopen_std=0:gapopen_sum=0.0:gtdb_class_counter=c__Oligoflexia--20||c__Thermodesulfobacteria--1:gtdb_domain_counter=d__Bacteria--21:gtdb_family_counter=f__Bog-1112--1||f__CAIMVM01--1||f__Oligoflexaceae--7||f__RGVZ01--3||f__Silvanigrellaceae--8||f__Thermodesulfobacteriaceae--1:gtdb_genus_counter=g__CAIMVM01--1||g__CAIYRB01--3||g__CAIZES01--1||g__GCA-2725955--1||g__JABSRF01--1||g__JADFZC01--1||g__Oligoflexus--3||g__Pseudobacteriovorax--2||g__Silvanigrella--7||g__Thermodesulfobacterium--1:gtdb_order_counter=o__Oligoflexales--12||o__Silvanigrellales--8||o__Thermodesulfobacteriales--1:gtdb_phylum_counter=p__Bdellovibrionota--20||p__Desulfobacterota--1:gtdb_species_counter=s__CAIMVM01 sp903844895--1||s__CAIYRB01 sp016874735--1||s__CAIYRB01 sp900299215--1||s__CAIYRB01 sp903928445--1||s__CAIZES01 sp903932045--1||s__GCA-2725955 sp002725955--1||s__JABSRF01 sp013215275--1||s__JADFZC01 sp015232735--1||s__Oligoflexus sp014377445--1||s__Oligoflexus sp014378195--1||s__Oligoflexus tunisiensis--1||s__Pseudobacteriovorax antillogorgiicola--1||s__Pseudobacteriovorax sp013215145--1||s__Silvanigrella aquatica--1||s__Silvanigrella cienkowskii--1||s__Silvanigrella multicolorata--1||s__Silvanigrella paludirubra--1||s__Silvanigrella ruber--1||s__Silvanigrella sanaruensis--1||s__Silvanigrella sp014281055--1||s__Thermodesulfobacterium thermophilum--1:heptad_counter=MCP-40H--24||MCP-44H--42||MCP-48H--1:lbd_counter=:lca_tree=c__Oligoflexia:length_avg=43.0:length_max=43.0:length_min=43.0:length_std=0:length_sum=43.0:mismatch_avg=15.0:mismatch_max=15.0:mismatch_min=15.0:mismatch_std=0:mismatch_sum=15.0:name=N275560:qcovhsp_avg=100.0:qcovhsp_max=100.0:qcovhsp_min=100.0:qcovhsp_std=0:qcovhsp_sum=100.0:qend_avg=43.0:qend_max=43.0:qend_min=43.0:qend_std=0:qend_sum=43.0:qstart_avg=1.0:qstart_max=1.0:qstart_min=1.0:qstart_std=0:qstart_sum=1.0:ref_name_counter=GB_GCA_018240265.1_protein.faa_JAFEGC010000038.1_17@PF00015_full_PFAM.456.526--1:scovhsp_avg=61.4:scovhsp_max=61.4:scovhsp_min=61.4:scovhsp_std=0:scovhsp_sum=61.4:send_avg=48.0:send_max=48.0:send_min=48.0:send_std=0:send_sum=48.0:sstart_avg=6.0:sstart_max=6.0:sstart_min=6.0:sstart_std=0:sstart_sum=6.0])0.679:0.119071[&&NHX:Sample_counter=rhizpot1--11||rhizpot2--3||rhizpot3--14||rhiztom1--11||rhiztom2--6||rhiztom3--14:Type_counter=GTDB--39||capture--59:besthit_avg=72.1625:besthit_max=87.3:besthit_min=63.2:besthit_std=9.284385893992743:besthit_sum=577.3:bitscore_avg=130.8625:bitscore_max=205.0:bitscore_min=48.5:bitscore_std=54.60462925168786:bitscore_sum=1046.9:capture_class_counter=c__4484-113--1||c__Acidobacteriae--2||c__Actinomycetia--3||c__Alphaproteobacteria--6||c__Bacilli--1||c__Clostridia--2||c__Desulfovibrionia--2||c__Gammaproteobacteria--22||c__Gemmatimonadetes--1||c__Halobacteria--3||c__Holophagae--1||c__Lokiarchaeia--1||c__Myxococcia--1||c__Polyangia--1||c__Spirochaetia--5||c__Thermoleophilia--7:capture_domain_counter=d__Archaea--4||d__Bacteria--55:capture_family_counter=f__Acidobacteriaceae--1||f__Aeromonadaceae--1||f__Alkalispirochaetaceae--1||f__Aquaspirillaceae--1||f__Azospirillaceae--1||f__Beijerinckiaceae--1||f__Bryobacteraceae--1||f__Burkholderiaceae--11||f__CAG-977--1||f__Cellulomonadaceae--1||f__Desulfovibrionaceae--2||f__Enterobacteriaceae--1||f__Gallionellaceae--2||f__Gemmatimonadaceae--1||f__Haloarculaceae--2||f__Haloferacaceae--1||f__Holophagaceae--1||f__JAFGCY01--1||f__Lachnospiraceae--2||f__Marispirochaetaceae--2||f__Micromonosporaceae--2||f__Myxococcaceae--1||f__Oleiphilaceae--1||f__Polyangiaceae--1||f__Pseudomonadaceae--4||f__Rhodobacteraceae--1||f__SOKP01--1||f__Solirubrobacteraceae--7||f__Sphingomonadaceae--1||f__Thalassospiraceae--1||f__Thiotrichaceae--1||f__Treponemataceae--1||f__Tumebacillaceae--1||f__UBA12059--1:capture_genus_counter=g__1XD42-69--1||g__Acidovorax--1||g__Actinoplanes--2||g__Aeromonas--1||g__Aggregicoccus--1||g__Alkalispirochaeta--1||g__Azospirillum--1||g__Bosea--1||g__CADEFT01--1||g__CAITIQ01--1||g__Caballeronia--1||g__Cellulomonas--1||g__Citrobacter--1||g__FT1-020--1||g__Gemmatimonas--1||g__Geothrix--1||g__Halorubrum--1||g__JAAYUR01--1||g__JAFGCY01--1||g__Kineothrix--1||g__Marinobacter--1||g__Marispirochaeta--2||g__Natronomonas--2||g__Pandoraea--1||g__Paraburkholderia--1||g__Pseudomonas_E--3||g__Pseudomonas_F--1||g__Rhodoferax--1||g__Rivicola--1||g__Rubellimicrobium--1||g__Rubrivivax--2||g__SYBY01--3||g__Sideroxydans--2||g__Silvibacterium--1||g__Solidesulfovibrio--2||g__Solirubrobacter--4||g__Sphingomonas--1||g__Thalassospira--1||g__Thiolinea--1||g__Treponema_D--1||g__Trinickia--4||g__Tumebacillus_A--1||g__UBA2903--1:capture_order_counter=o__4484-113--1||o__Acidobacteriales--1||o__Actinomycetales--1||o__Azospirillales--1||o__Bryobacterales--1||o__Burkholderiales--14||o__CR-4--1||o__DSM-27196--1||o__Desulfovibrionales--2||o__Enterobacterales--2||o__Gemmatimonadales--1||o__Halobacteriales--3||o__Holophagales--1||o__JC444--2||o__Lachnospirales--2||o__Mycobacteriales--2||o__Myxococcales--1||o__Polyangiales--1||o__Pseudomonadales--5||o__RF32--1||o__Rhizobiales--1||o__Rhodobacterales--1||o__Rhodospirillales--1||o__Solirubrobacterales--7||o__Sphingomonadales--1||o__Thiotrichales--1||o__Treponematales--2||o__Tumebacillales--1:capture_phylum_counter=p__4484-113--1||p__Acidobacteriota--3||p__Actinobacteriota--10||p__Asgardarchaeota--1||p__Desulfobacterota_I--2||p__Firmicutes--1||p__Firmicutes_A--2||p__Gemmatimonadota--1||p__Halobacteriota--3||p__Myxococcota--2||p__Proteobacteria--28||p__Spirochaetota--5:capture_species_counter=s__1XD42-69 sp003612565--1||s__Acidovorax sp002754495--1||s__Actinoplanes ferrugineus_A--2||s__Aeromonas aquatica--1||s__Aggregicoccus sp009659535--1||s__Alkalispirochaeta sp002313505--1||s__Azospirillum sp008364825--1||s__Bosea sp001556125--1||s__CADEFT01 sp016789745--1||s__CAITIQ01 sp903892415--1||s__Caballeronia peredens--1||s__Cellulomonas sp009777345--1||s__Citrobacter sp005281345--1||s__FT1-020 sp016839425--1||s__Gemmatimonas aurantiaca--1||s__Geothrix sp903913215--1||s__Halorubrum coriense--1||s__JAAYUR01 sp012517645--1||s__JAFGCY01 sp016932385--1||s__Kineothrix alysoides--1||s__Marinobacter lipolyticus_B--1||s__Marispirochaeta associata--2||s__Natronomonas pharaonis--2||s__Pandoraea sputorum--1||s__Paraburkholderia fungorum--1||s__Pseudomonas_E fluorescens_AO--1||s__Pseudomonas_E monteilii_C--1||s__Pseudomonas_E putida_J--1||s__Pseudomonas_F alcaligenes_A--1||s__Rhodoferax sp903897925--1||s__Rivicola sp002002905--1||s__Rubellimicrobium rubrum--1||s__Rubrivivax benzoatilyticus--2||s__SYBY01 sp005788585--3||s__Sideroxydans sp003445795--2||s__Silvibacterium bohemicum--1||s__Solidesulfovibrio magneticus_A--2||s__Solirubrobacter soli--4||s__Sphingomonas desiccabilis--1||s__Thalassospira lucentensis--1||s__Thiolinea disciformis--1||s__Treponema_D sp017963165--1||s__Trinickia sp004322045--4||s__Tumebacillus_A sp004340785--1||s__UBA2903 sp002438565--1:evalue_avg=3.125e-10:evalue_max=2.5e-09:evalue_min=6.61e-69:evalue_std=8.838834764831845e-10:evalue_sum=2.5e-09:gapopen_avg=0.125:gapopen_max=1.0:gapopen_min=0.0:gapopen_std=0.3535533905932738:gapopen_sum=1.0:gtdb_class_counter=c__Oligoflexia--20||c__Polyangia--18||c__Thermodesulfobacteria--1:gtdb_domain_counter=d__Bacteria--39:gtdb_family_counter=f__Bog-1112--1||f__CAIMVM01--1||f__Fen-1088--15||f__JACRCY01--1||f__Oligoflexaceae--7||f__Palsa-1104--1||f__RGVZ01--3||f__SLPX01--1||f__Silvanigrellaceae--8||f__Thermodesulfobacteriaceae--1:gtdb_genus_counter=g__CAIMVM01--1||g__CAIYRB01--3||g__CAIZES01--1||g__Fen-1118--5||g__Fen-1137--10||g__GCA-2725955--1||g__JABSRF01--1||g__JACRCY01--1||g__JADFZC01--1||g__Oligoflexus--3||g__PALSA-1104--1||g__Pseudobacteriovorax--2||g__SLPX01--1||g__Silvanigrella--7||g__Thermodesulfobacterium--1:gtdb_order_counter=o__HGW-17--1||o__JACRCY01--1||o__Oligoflexales--12||o__Palsa-1104--1||o__Palsa-1104_A--15||o__Silvanigrellales--8||o__Thermodesulfobacteriales--1:gtdb_phylum_counter=p__Bdellovibrionota--20||p__Desulfobacterota--1||p__Myxococcota--18:gtdb_species_counter=s__CAIMVM01 sp903844895--1||s__CAIYRB01 sp016874735--1||s__CAIYRB01 sp900299215--1||s__CAIYRB01 sp903928445--1||s__CAIZES01 sp903932045--1||s__Fen-1118 sp003136095--1||s__Fen-1118 sp003159055--1||s__Fen-1118 sp016935975--1||s__Fen-1118 sp017881285--2||s__Fen-1137 sp003142855--1||s__Fen-1137 sp003153015--1||s__Fen-1137 sp003153875--1||s__Fen-1137 sp003155465--1||s__Fen-1137 sp003157315--1||s__Fen-1137 sp003157775--1||s__Fen-1137 sp003158395--1||s__Fen-1137 sp003158455--1||s__Fen-1137 sp003158735--1||s__Fen-1137 sp003170035--1||s__GCA-2725955 sp002725955--1||s__JABSRF01 sp013215275--1||s__JACRCY01 sp016218785--1||s__JADFZC01 sp015232735--1||s__Oligoflexus sp014377445--1||s__Oligoflexus sp014378195--1||s__Oligoflexus tunisiensis--1||s__PALSA-1104 sp003170275--1||s__Pseudobacteriovorax antillogorgiicola--1||s__Pseudobacteriovorax sp013215145--1||s__SLPX01 sp007131745--1||s__Silvanigrella aquatica--1||s__Silvanigrella cienkowskii--1||s__Silvanigrella multicolorata--1||s__Silvanigrella paludirubra--1||s__Silvanigrella ruber--1||s__Silvanigrella sanaruensis--1||s__Silvanigrella sp014281055--1||s__Thermodesulfobacterium thermophilum--1:heptad_counter=MCP-28H--1||MCP-40H--25||MCP-44H--71||MCP-48H--1:lbd_counter=:lca_tree=d__Bacteria:length_avg=101.875:length_max=140.0:length_min=43.0:length_std=34.4443132357972:length_sum=815.0:mismatch_avg=26.5:mismatch_max=44.0:mismatch_min=15.0:mismatch_std=10.337172865786025:mismatch_sum=212.0:name=N275561:qcovhsp_avg=99.2375:qcovhsp_max=100.0:qcovhsp_min=96.9:qcovhsp_std=1.4121285858083672:qcovhsp_sum=793.9:qend_avg=102.625:qend_max=140.0:qend_min=43.0:qend_std=34.31341886617704:qend_sum=821.0:qstart_avg=1.75:qstart_max=4.0:qstart_min=1.0:qstart_std=1.3887301496588271:qstart_sum=14.0:ref_name_counter=GB_GCA_003170275.1_protein.faa_PNAM01000055.1_49@PF00015_full_PFAM.394.539--4||GB_GCA_016218785.1_protein.faa_JACRCY010000073.1_4@PF00015_full_PFAM.395.543--2||GB_GCA_017881285.1_protein.faa_JADGRD010000049.1_4@PF00015_full_PFAM.69.203--1||GB_GCA_018240265.1_protein.faa_JAFEGC010000038.1_17@PF00015_full_PFAM.456.526--1:scovhsp_avg=74.325:scovhsp_max=95.9:scovhsp_min=54.5:scovhsp_std=17.297708353585872:scovhsp_sum=594.6:send_avg=114.375:send_max=145.0:send_min=48.0:send_std=36.44540927391071:send_sum=915.0:sstart_avg=13.625:sstart_max=50.0:sstart_min=6.0:sstart_std=14.82216005079653:sstart_sum=109.0])0.868:0.105938[&&NHX:Sample_counter=rhizpot1--11||rhizpot2--4||rhizpot3--14||rhiztom1--11||rhiztom2--6||rhiztom3--14:Type_counter=GTDB--41||capture--60:besthit_avg=72.1625:besthit_max=87.3:besthit_min=63.2:besthit_std=9.284385893992743:besthit_sum=577.3:bitscore_avg=130.8625:bitscore_max=205.0:bitscore_min=48.5:bitscore_std=54.60462925168786:bitscore_sum=1046.9:capture_class_counter=c__4484-113--1||c__Acidobacteriae--2||c__Actinomycetia--3||c__Alphaproteobacteria--6||c__Bacilli--1||c__Clostridia--2||c__Desulfovibrionia--2||c__Gammaproteobacteria--23||c__Gemmatimonadetes--1||c__Halobacteria--3||c__Holophagae--1||c__Lokiarchaeia--1||c__Myxococcia--1||c__Polyangia--1||c__Spirochaetia--5||c__Thermoleophilia--7:capture_domain_counter=d__Archaea--4||d__Bacteria--56:capture_family_counter=f__Acidobacteriaceae--1||f__Aeromonadaceae--1||f__Alkalispirochaetaceae--1||f__Aquaspirillaceae--1||f__Azospirillaceae--1||f__Beijerinckiaceae--1||f__Bryobacteraceae--1||f__Burkholderiaceae--12||f__CAG-977--1||f__Cellulomonadaceae--1||f__Desulfovibrionaceae--2||f__Enterobacteriaceae--1||f__Gallionellaceae--2||f__Gemmatimonadaceae--1||f__Haloarculaceae--2||f__Haloferacaceae--1||f__Holophagaceae--1||f__JAFGCY01--1||f__Lachnospiraceae--2||f__Marispirochaetaceae--2||f__Micromonosporaceae--2||f__Myxococcaceae--1||f__Oleiphilaceae--1||f__Polyangiaceae--1||f__Pseudomonadaceae--4||f__Rhodobacteraceae--1||f__SOKP01--1||f__Solirubrobacteraceae--7||f__Sphingomonadaceae--1||f__Thalassospiraceae--1||f__Thiotrichaceae--1||f__Treponemataceae--1||f__Tumebacillaceae--1||f__UBA12059--1:capture_genus_counter=g__1XD42-69--1||g__Acidovorax--1||g__Actinoplanes--2||g__Aeromonas--1||g__Aggregicoccus--1||g__Alkalispirochaeta--1||g__Azospirillum--1||g__Bosea--1||g__CADEFT01--1||g__CAITIQ01--1||g__Caballeronia--1||g__Cellulomonas--1||g__Citrobacter--1||g__FT1-020--1||g__Gemmatimonas--1||g__Geothrix--1||g__Halorubrum--1||g__JAAYUR01--1||g__JAFGCY01--1||g__Kineothrix--1||g__Marinobacter--1||g__Marispirochaeta--2||g__Natronomonas--2||g__Pandoraea--1||g__Paraburkholderia--2||g__Pseudomonas_E--3||g__Pseudomonas_F--1||g__Rhodoferax--1||g__Rivicola--1||g__Rubellimicrobium--1||g__Rubrivivax--2||g__SYBY01--3||g__Sideroxydans--2||g__Silvibacterium--1||g__Solidesulfovibrio--2||g__Solirubrobacter--4||g__Sphingomonas--1||g__Thalassospira--1||g__Thiolinea--1||g__Treponema_D--1||g__Trinickia--4||g__Tumebacillus_A--1||g__UBA2903--1:capture_order_counter=o__4484-113--1||o__Acidobacteriales--1||o__Actinomycetales--1||o__Azospirillales--1||o__Bryobacterales--1||o__Burkholderiales--15||o__CR-4--1||o__DSM-27196--1||o__Desulfovibrionales--2||o__Enterobacterales--2||o__Gemmatimonadales--1||o__Halobacteriales--3||o__Holophagales--1||o__JC444--2||o__Lachnospirales--2||o__Mycobacteriales--2||o__Myxococcales--1||o__Polyangiales--1||o__Pseudomonadales--5||o__RF32--1||o__Rhizobiales--1||o__Rhodobacterales--1||o__Rhodospirillales--1||o__Solirubrobacterales--7||o__Sphingomonadales--1||o__Thiotrichales--1||o__Treponematales--2||o__Tumebacillales--1:capture_phylum_counter=p__4484-113--1||p__Acidobacteriota--3||p__Actinobacteriota--10||p__Asgardarchaeota--1||p__Desulfobacterota_I--2||p__Firmicutes--1||p__Firmicutes_A--2||p__Gemmatimonadota--1||p__Halobacteriota--3||p__Myxococcota--2||p__Proteobacteria--29||p__Spirochaetota--5:capture_species_counter=s__1XD42-69 sp003612565--1||s__Acidovorax sp002754495--1||s__Actinoplanes ferrugineus_A--2||s__Aeromonas aquatica--1||s__Aggregicoccus sp009659535--1||s__Alkalispirochaeta sp002313505--1||s__Azospirillum sp008364825--1||s__Bosea sp001556125--1||s__CADEFT01 sp016789745--1||s__CAITIQ01 sp903892415--1||s__Caballeronia peredens--1||s__Cellulomonas sp009777345--1||s__Citrobacter sp005281345--1||s__FT1-020 sp016839425--1||s__Gemmatimonas aurantiaca--1||s__Geothrix sp903913215--1||s__Halorubrum coriense--1||s__JAAYUR01 sp012517645--1||s__JAFGCY01 sp016932385--1||s__Kineothrix alysoides--1||s__Marinobacter lipolyticus_B--1||s__Marispirochaeta associata--2||s__Natronomonas pharaonis--2||s__Pandoraea sputorum--1||s__Paraburkholderia fungorum--1||s__Paraburkholderia nodosa--1||s__Pseudomonas_E fluorescens_AO--1||s__Pseudomonas_E monteilii_C--1||s__Pseudomonas_E putida_J--1||s__Pseudomonas_F alcaligenes_A--1||s__Rhodoferax sp903897925--1||s__Rivicola sp002002905--1||s__Rubellimicrobium rubrum--1||s__Rubrivivax benzoatilyticus--2||s__SYBY01 sp005788585--3||s__Sideroxydans sp003445795--2||s__Silvibacterium bohemicum--1||s__Solidesulfovibrio magneticus_A--2||s__Solirubrobacter soli--4||s__Sphingomonas desiccabilis--1||s__Thalassospira lucentensis--1||s__Thiolinea disciformis--1||s__Treponema_D sp017963165--1||s__Trinickia sp004322045--4||s__Tumebacillus_A sp004340785--1||s__UBA2903 sp002438565--1:evalue_avg=3.125e-10:evalue_max=2.5e-09:evalue_min=6.61e-69:evalue_std=8.838834764831845e-10:evalue_sum=2.5e-09:gapopen_avg=0.125:gapopen_max=1.0:gapopen_min=0.0:gapopen_std=0.3535533905932738:gapopen_sum=1.0:gtdb_class_counter=c__Dehalococcoidia--1||c__Oligoflexia--20||c__Polyangia--18||c__Sericytochromatia--1||c__Thermodesulfobacteria--1:gtdb_domain_counter=d__Bacteria--41:gtdb_family_counter=f__Bog-1112--1||f__CAIMVM01--1||f__Fen-1088--15||f__JACRCY01--1||f__Oligoflexaceae--7||f__Palsa-1104--1||f__RGVZ01--3||f__SLPX01--1||f__Silvanigrellaceae--8||f__Thermodesulfobacteriaceae--1||f__UBA3254--1||f__VGJW01--1:gtdb_genus_counter=g__CAIMVM01--1||g__CAIYRB01--3||g__CAIZES01--1||g__Fen-1118--5||g__Fen-1137--10||g__GCA-2725955--1||g__JABSRF01--1||g__JACQUT01--1||g__JACRCY01--1||g__JADFZC01--1||g__Oligoflexus--3||g__PALSA-1104--1||g__Pseudobacteriovorax--2||g__SLPX01--1||g__Silvanigrella--7||g__Thermodesulfobacterium--1||g__UBA3254--1:gtdb_order_counter=o__Dehalococcoidales--1||o__HGW-17--1||o__JACRCY01--1||o__Oligoflexales--12||o__Palsa-1104--1||o__Palsa-1104_A--15||o__S15B-MN24--1||o__Silvanigrellales--8||o__Thermodesulfobacteriales--1:gtdb_phylum_counter=p__Bdellovibrionota--20||p__Chloroflexota--1||p__Cyanobacteria--1||p__Desulfobacterota--1||p__Myxococcota--18:gtdb_species_counter=s__CAIMVM01 sp903844895--1||s__CAIYRB01 sp016874735--1||s__CAIYRB01 sp900299215--1||s__CAIYRB01 sp903928445--1||s__CAIZES01 sp903932045--1||s__Fen-1118 sp003136095--1||s__Fen-1118 sp003159055--1||s__Fen-1118 sp016935975--1||s__Fen-1118 sp017881285--2||s__Fen-1137 sp003142855--1||s__Fen-1137 sp003153015--1||s__Fen-1137 sp003153875--1||s__Fen-1137 sp003155465--1||s__Fen-1137 sp003157315--1||s__Fen-1137 sp003157775--1||s__Fen-1137 sp003158395--1||s__Fen-1137 sp003158455--1||s__Fen-1137 sp003158735--1||s__Fen-1137 sp003170035--1||s__GCA-2725955 sp002725955--1||s__JABSRF01 sp013215275--1||s__JACQUT01 sp016267585--1||s__JACRCY01 sp016218785--1||s__JADFZC01 sp015232735--1||s__Oligoflexus sp014377445--1||s__Oligoflexus sp014378195--1||s__Oligoflexus tunisiensis--1||s__PALSA-1104 sp003170275--1||s__Pseudobacteriovorax antillogorgiicola--1||s__Pseudobacteriovorax sp013215145--1||s__SLPX01 sp007131745--1||s__Silvanigrella aquatica--1||s__Silvanigrella cienkowskii--1||s__Silvanigrella multicolorata--1||s__Silvanigrella paludirubra--1||s__Silvanigrella ruber--1||s__Silvanigrella sanaruensis--1||s__Silvanigrella sp014281055--1||s__Thermodesulfobacterium thermophilum--1||s__UBA3254 sp903890885--1:heptad_counter=MCP-28H--1||MCP-40H--26||MCP-44H--73||MCP-48H--1:lbd_counter=:lca_tree=d__Bacteria:length_avg=101.875:length_max=140.0:length_min=43.0:length_std=34.4443132357972:length_sum=815.0:mismatch_avg=26.5:mismatch_max=44.0:mismatch_min=15.0:mismatch_std=10.337172865786025:mismatch_sum=212.0:name=N275562:qcovhsp_avg=99.2375:qcovhsp_max=100.0:qcovhsp_min=96.9:qcovhsp_std=1.4121285858083672:qcovhsp_sum=793.9:qend_avg=102.625:qend_max=140.0:qend_min=43.0:qend_std=34.31341886617704:qend_sum=821.0:qstart_avg=1.75:qstart_max=4.0:qstart_min=1.0:qstart_std=1.3887301496588271:qstart_sum=14.0:ref_name_counter=GB_GCA_003170275.1_protein.faa_PNAM01000055.1_49@PF00015_full_PFAM.394.539--4||GB_GCA_016218785.1_protein.faa_JACRCY010000073.1_4@PF00015_full_PFAM.395.543--2||GB_GCA_017881285.1_protein.faa_JADGRD010000049.1_4@PF00015_full_PFAM.69.203--1||GB_GCA_018240265.1_protein.faa_JAFEGC010000038.1_17@PF00015_full_PFAM.456.526--1:scovhsp_avg=74.325:scovhsp_max=95.9:scovhsp_min=54.5:scovhsp_std=17.297708353585872:scovhsp_sum=594.6:send_avg=114.375:send_max=145.0:send_min=48.0:send_std=36.44540927391071:send_sum=915.0:sstart_avg=13.625:sstart_max=50.0:sstart_min=6.0:sstart_std=14.82216005079653:sstart_sum=109.0],((a7ad3ab7-bf47-4332-b10b-5fba0e403f51_4@MCPsignal.86.142:0.443689[&&NHX:Sample=rhiztom1:Type=capture:capture_class=c__Deferrisomatia:capture_domain=d__Bacteria:capture_family=f__Deferrisomataceae:capture_genus=g__Deferrisoma:capture_order=o__Deferrisomatales:capture_phylum=p__Desulfobacterota_C:capture_species=s__Deferrisoma sp013152215:heptad=MCP-44H],(938967ba-0ed2-5bd0-b248-417c8692c3cb_1@MCPsignal.19.87:0.31534[&&NHX:Sample=rhizpot1:Type=capture:capture_class=c__Alphaproteobacteria:capture_domain=d__Bacteria:capture_family=f__Acetobacteraceae:capture_genus=g__Komagataeibacter:capture_order=o__Acetobacterales:capture_phylum=p__Proteobacteria:capture_species=s__Komagataeibacter diospyri:heptad=MCP-44H],(GB_GCA_018053145.1_protein.faa_JAGPMA010000015.1_41@PF00015_full_PFAM.20.84:0.475163[&&NHX:Type=GTDB:gtdb_class=c__Clostridia:gtdb_domain=d__Bacteria:gtdb_family=f__Oscillospiraceae:gtdb_genus=g__UBA2658:gtdb_order=o__Oscillospirales:gtdb_phylum=p__Firmicutes_A:gtdb_species=s__UBA2658 sp018053145:heptad=MCP-36H:species=d__Bacteria_p__Firmicutes_A_c__Clostridia_o__Oscillospirales_f__Oscillospiraceae_g__UBA2658_s__UBA2658 sp018053145],a820ffbf-91bf-4cf6-9d36-b416cba9e68b_2@MCPsignal.21.56:5e-09[&&NHX:Sample=rhizpot1:Type=capture:capture_class=c__Verrucomicrobiae:capture_domain=d__Bacteria:capture_family=f__Opitutaceae:capture_genus=g__Didemnitutus:capture_order=o__Opitutales:capture_phylum=p__Verrucomicrobiota:capture_species=s__Didemnitutus sp903885525:heptad=MCP-44H])0.189:0.102643[&&NHX:Sample_counter=rhizpot1--1:Type_counter=GTDB--1||capture--1:capture_class_counter=c__Verrucomicrobiae--1:capture_domain_counter=d__Bacteria--1:capture_family_counter=f__Opitutaceae--1:capture_genus_counter=g__Didemnitutus--1:capture_order_counter=o__Opitutales--1:capture_phylum_counter=p__Verrucomicrobiota--1:capture_species_counter=s__Didemnitutus sp903885525--1:gtdb_class_counter=c__Clostridia--1:gtdb_domain_counter=d__Bacteria--1:gtdb_family_counter=f__Oscillospiraceae--1:gtdb_genus_counter=g__UBA2658--1:gtdb_order_counter=o__Oscillospirales--1:gtdb_phylum_counter=p__Firmicutes_A--1:gtdb_species_counter=s__UBA2658 sp018053145--1:heptad_counter=MCP-36H--1||MCP-44H--1:lbd_counter=:lca_tree=s__UBA2658 sp018053145:name=N275567:ref_name_counter=])0.815:0.299044[&&NHX:Sample_counter=rhizpot1--2:Type_counter=GTDB--1||capture--2:capture_class_counter=c__Alphaproteobacteria--1||c__Verrucomicrobiae--1:capture_domain_counter=d__Bacteria--2:capture_family_counter=f__Acetobacteraceae--1||f__Opitutaceae--1:capture_genus_counter=g__Didemnitutus--1||g__Komagataeibacter--1:capture_order_counter=o__Acetobacterales--1||o__Opitutales--1:capture_phylum_counter=p__Proteobacteria--1||p__Verrucomicrobiota--1:capture_species_counter=s__Didemnitutus sp903885525--1||s__Komagataeibacter diospyri--1:gtdb_class_counter=c__Clostridia--1:gtdb_domain_counter=d__Bacteria--1:gtdb_family_counter=f__Oscillospiraceae--1:gtdb_genus_counter=g__UBA2658--1:gtdb_order_counter=o__Oscillospirales--1:gtdb_phylum_counter=p__Firmicutes_A--1:gtdb_species_counter=s__UBA2658 sp018053145--1:heptad_counter=MCP-36H--1||MCP-44H--2:lbd_counter=:lca_tree=s__UBA2658 sp018053145:name=N275568:ref_name_counter=])0.912:0.316119[&&NHX:Sample_counter=rhizpot1--2||rhiztom1--1:Type_counter=GTDB--1||capture--3:capture_class_counter=c__Alphaproteobacteria--1||c__Deferrisomatia--1||c__Verrucomicrobiae--1:capture_domain_counter=d__Bacteria--3:capture_family_counter=f__Acetobacteraceae--1||f__Deferrisomataceae--1||f__Opitutaceae--1:capture_genus_counter=g__Deferrisoma--1||g__Didemnitutus--1||g__Komagataeibacter--1:capture_order_counter=o__Acetobacterales--1||o__Deferrisomatales--1||o__Opitutales--1:capture_phylum_counter=p__Desulfobacterota_C--1||p__Proteobacteria--1||p__Verrucomicrobiota--1:capture_species_counter=s__Deferrisoma sp013152215--1||s__Didemnitutus sp903885525--1||s__Komagataeibacter diospyri--1:gtdb_class_counter=c__Clostridia--1:gtdb_domain_counter=d__Bacteria--1:gtdb_family_counter=f__Oscillospiraceae--1:gtdb_genus_counter=g__UBA2658--1:gtdb_order_counter=o__Oscillospirales--1:gtdb_phylum_counter=p__Firmicutes_A--1:gtdb_species_counter=s__UBA2658 sp018053145--1:heptad_counter=MCP-36H--1||MCP-44H--3:lbd_counter=:lca_tree=s__UBA2658 sp018053145:name=N275569:ref_name_counter=],((RS_GCF_004766055.1_protein.faa_NZ_SPQR01000018.1_32@PF00015_full_PFAM.342.518:0.459428[&&NHX:Type=GTDB:gtdb_class=c__Desulfitobacteriia:gtdb_domain=d__Bacteria:gtdb_family=f__Desulfitobacteriaceae:gtdb_genus=g__Desulfosporosinus:gtdb_order=o__Desulfitobacteriales:gtdb_phylum=p__Firmicutes_B:gtdb_species=s__Desulfosporosinus sp004766055:heptad=MCP-44H:species=d__Bacteria_p__Firmicutes_B_c__Desulfitobacteriia_o__Desulfitobacteriales_f__Desulfitobacteriaceae_g__Desulfosporosinus_s__Desulfosporosinus sp004766055],35c49d46-394c-4169-836e-20a057778d67_6@MCPsignal.75.126:0.236829[&&NHX:Sample=rhiztom3:Type=capture:capture_class=c__Actinomycetia:capture_domain=d__Bacteria:capture_family=f__Pseudonocardiaceae:capture_genus=g__Actinokineospora:capture_order=o__Mycobacteriales:capture_phylum=p__Actinobacteriota:capture_species=s__Actinokineospora terrae:heptad=MCP-24H])0.768:0.127812[&&NHX:Sample_counter=rhiztom3--1:Type_counter=GTDB--1||capture--1:capture_class_counter=c__Actinomycetia--1:capture_domain_counter=d__Bacteria--1:capture_family_counter=f__Pseudonocardiaceae--1:capture_genus_counter=g__Actinokineospora--1:capture_order_counter=o__Mycobacteriales--1:capture_phylum_counter=p__Actinobacteriota--1:capture_species_counter=s__Actinokineospora terrae--1:gtdb_class_counter=c__Desulfitobacteriia--1:gtdb_domain_counter=d__Bacteria--1:gtdb_family_counter=f__Desulfitobacteriaceae--1:gtdb_genus_counter=g__Desulfosporosinus--1:gtdb_order_counter=o__Desulfitobacteriales--1:gtdb_phylum_counter=p__Firmicutes_B--1:gtdb_species_counter=s__Desulfosporosinus sp004766055--1:heptad_counter=MCP-24H--1||MCP-44H--1:lbd_counter=:lca_tree=s__Desulfosporosinus sp004766055:name=N275572:ref_name_counter=],((((((RS_GCF_001655685.1_protein.faa_NZ_LYVF01000174.1_42@PF00015_full_PFAM.171.357:0.213437[&&NHX:Type=GTDB:gtdb_class=c__Desulfotomaculia:gtdb_domain=d__Bacteria:gtdb_family=f__Desulfovirgulaceae:gtdb_genus=g__Desulfotomaculum_G:gtdb_order=o__Desulfotomaculales:gtdb_phylum=p__Firmicutes_B:gtdb_species=s__Desulfotomaculum_G copahuensis:heptad=MCP-44H:species=d__Bacteria_p__Firmicutes_B_c__Desulfotomaculia_o__Desulfotomaculales_f__Desulfovirgulaceae_g__Desulfotomaculum_G_s__Desulfotomaculum_G copahuensis],e1b0e6e1-816b-4598-af30-4f7b7446470a_6@MCPsignal.184.232:0.923045[&&NHX:Sample=rhizpot3:Type=capture:capture_class=c__Alphaproteobacteria:capture_domain=d__Bacteria:capture_family=f__Xanthobacteraceae:capture_genus=g__Bradyrhizobium:capture_order=o__Rhizobiales:capture_phylum=p__Proteobacteria:capture_species=s__Bradyrhizobium sp900176205:heptad=MCP-38H])0.801:0.194564[&&NHX:Sample_counter=rhizpot3--1:Type_counter=GTDB--1||capture--1:capture_class_counter=c__Alphaproteobacteria--1:capture_domain_counter=d__Bacteria--1:capture_family_counter=f__Xanthobacteraceae--1:capture_genus_counter=g__Bradyrhizobium--1:capture_order_counter=o__Rhizobiales--1:capture_phylum_counter=p__Proteobacteria--1:capture_species_counter=s__Bradyrhizobium sp900176205--1:gtdb_class_counter=c__Desulfotomaculia--1:gtdb_domain_counter=d__Bacteria--1:gtdb_family_counter=f__Desulfovirgulaceae--1:gtdb_genus_counter=g__Desulfotomaculum_G--1:gtdb_order_counter=o__Desulfotomaculales--1:gtdb_phylum_counter=p__Firmicutes_B--1:gtdb_species_counter=s__Desulfotomaculum_G copahuensis--1:heptad_counter=MCP-38H--1||MCP-44H--1:lbd_counter=:lca_tree=s__Desulfotomaculum_G copahuensis:name=N275575:ref_name_counter=],(RS_GCF_000429345.1_protein.faa_NZ_AUBR01000010.1_20@PF00015_full_PFAM.171.343:0.206542[&&NHX:Type=GTDB:gtdb_class=c__Desulfotomaculia:gtdb_domain=d__Bacteria:gtdb_family=f__Desulfovirgulaceae:gtdb_genus=g__Desulfovirgula:gtdb_order=o__Desulfotomaculales:gtdb_phylum=p__Firmicutes_B:gtdb_species=s__Desulfovirgula thermocuniculi:heptad=MCP-44H:species=d__Bacteria_p__Firmicutes_B_c__Desulfotomaculia_o__Desulfotomaculales_f__Desulfovirgulaceae_g__Desulfovirgula_s__Desulfovirgula thermocuniculi],29f394ae-6637-4df5-a411-6aaf1d875439_4@MCPsignal.222.249:0.650112[&&NHX:Sample=rhizpot3:Type=capture:capture_class=c__Alphaproteobacteria:capture_domain=d__Bacteria:capture_family=f__Rhodovibrionaceae:capture_genus=g__Rhodovibrio:capture_order=o__Kiloniellales:capture_phylum=p__Proteobacteria:capture_species=s__Rhodovibrio sodomensis:heptad=MCP-34H])0.87:0.430278[&&NHX:Sample_counter=rhizpot3--1:Type_counter=GTDB--1||capture--1:capture_class_counter=c__Alphaproteobacteria--1:capture_domain_counter=d__Bacteria--1:capture_family_counter=f__Rhodovibrionaceae--1:capture_genus_counter=g__Rhodovibrio--1:capture_order_counter=o__Kiloniellales--1:capture_phylum_counter=p__Proteobacteria--1:capture_species_counter=s__Rhodovibrio sodomensis--1:gtdb_class_counter=c__Desulfotomaculia--1:gtdb_domain_counter=d__Bacteria--1:gtdb_family_counter=f__Desulfovirgulaceae--1:gtdb_genus_counter=g__Desulfovirgula--1:gtdb_order_counter=o__Desulfotomaculales--1:gtdb_phylum_counter=p__Firmicutes_B--1:gtdb_species_counter=s__Desulfovirgula thermocuniculi--1:heptad_counter=MCP-34H--1||MCP-44H--1:lbd_counter=:lca_tree=s__Desulfovirgula thermocuniculi:name=N275578:ref_name_counter=])0.98:0.25347[&&NHX:Sample_counter=rhizpot3--2:Type_counter=GTDB--2||capture--2:capture_class_counter=c__Alphaproteobacteria--2:capture_domain_counter=d__Bacteria--2:capture_family_counter=f__Rhodovibrionaceae--1||f__Xanthobacteraceae--1:capture_genus_counter=g__Bradyrhizobium--1||g__Rhodovibrio--1:capture_order_counter=o__Kiloniellales--1||o__Rhizobiales--1:capture_phylum_counter=p__Proteobacteria--2:capture_species_counter=s__Bradyrhizobium sp900176205--1||s__Rhodovibrio sodomensis--1:gtdb_class_counter=c__Desulfotomaculia--2:gtdb_domain_counter=d__Bacteria--2:gtdb_family_counter=f__Desulfovirgulaceae--2:gtdb_genus_counter=g__Desulfotomaculum_G--1||g__Desulfovirgula--1:gtdb_order_counter=o__Desulfotomaculales--2:gtdb_phylum_counter=p__Firmicutes_B--2:gtdb_species_counter=s__Desulfotomaculum_G copahuensis--1||s__Desulfovirgula thermocuniculi--1:heptad_counter=MCP-34H--1||MCP-38H--1||MCP-44H--2:lbd_counter=:lca_tree=f__Desulfovirgulaceae:name=N275579:ref_name_counter=],((((GB_GCA_000961595.1_protein.faa_LADO01000043.1_20@PF00015_full_PFAM.96.365:0.161504[&&NHX:Type=GTDB:gtdb_class=c__Desulfotomaculia:gtdb_domain=d__Bacteria:gtdb_family=f__Desulfocucumaceae:gtdb_genus=g__Desulfocucumis:gtdb_order=o__Desulfotomaculales:gtdb_phylum=p__Firmicutes_B:gtdb_species=s__Desulfocucumis sp000961595:heptad=MCP-44H:species=d__Bacteria_p__Firmicutes_B_c__Desulfotomaculia_o__Desulfotomaculales_f__Desulfocucumaceae_g__Desulfocucumis_s__Desulfocucumis sp000961595],(GB_GCA_016278505.1_protein.faa_JADQBQ010000005.1_29@PF00015_full_PFAM.142.354:0.00767538[&&NHX:Type=GTDB:gtdb_class=c__Desulfotomaculia:gtdb_domain=d__Bacteria:gtdb_family=f__VENG01:gtdb_genus=g__VENG01:gtdb_order=o__Desulfotomaculales:gtdb_phylum=p__Firmicutes_B:gtdb_species=s__VENG01 sp016278505:heptad=MCP-40H:species=d__Bacteria_p__Firmicutes_B_c__Desulfotomaculia_o__Desulfotomaculales_f__VENG01_g__VENG01_s__VENG01 sp016278505],GB_GCA_009711705.1_protein.faa_VENG01000005.1_182@PF00015_full_PFAM.140.354:0.00625484[&&NHX:Type=GTDB:gtdb_class=c__Desulfotomaculia:gtdb_domain=d__Bacteria:gtdb_family=f__VENG01:gtdb_genus=g__VENG01:gtdb_order=o__Desulfotomaculales:gtdb_phylum=p__Firmicutes_B:gtdb_species=s__VENG01 sp009711705:heptad=MCP-40H:species=d__Bacteria_p__Firmicutes_B_c__Desulfotomaculia_o__Desulfotomaculales_f__VENG01_g__VENG01_s__VENG01 sp009711705])1:0.301115[&&NHX:Sample_counter=:Type_counter=GTDB--2:capture_class_counter=:capture_domain_counter=:capture_family_counter=:capture_genus_counter=:capture_order_counter=:capture_phylum_counter=:capture_species_counter=:evoltype=D:gtdb_class_counter=c__Desulfotomaculia--2:gtdb_domain_counter=d__Bacteria--2:gtdb_family_counter=f__VENG01--2:gtdb_genus_counter=g__VENG01--2:gtdb_order_counter=o__Desulfotomaculales--2:gtdb_phylum_counter=p__Firmicutes_B--2:gtdb_species_counter=s__VENG01 sp009711705--1||s__VENG01 sp016278505--1:heptad_counter=MCP-40H--2:lbd_counter=:lca=d__Bacteria:lca_tree=g__VENG01:name=N275583:ref_name_counter=])1:0.266669[&&NHX:Sample_counter=:Type_counter=GTDB--3:capture_class_counter=:capture_domain_counter=:capture_family_counter=:capture_genus_counter=:capture_order_counter=:capture_phylum_counter=:capture_species_counter=:evoltype=D:gtdb_class_counter=c__Desulfotomaculia--3:gtdb_domain_counter=d__Bacteria--3:gtdb_family_counter=f__Desulfocucumaceae--1||f__VENG01--2:gtdb_genus_counter=g__Desulfocucumis--1||g__VENG01--2:gtdb_order_counter=o__Desulfotomaculales--3:gtdb_phylum_counter=p__Firmicutes_B--3:gtdb_species_counter=s__Desulfocucumis sp000961595--1||s__VENG01 sp009711705--1||s__VENG01 sp016278505--1:heptad_counter=MCP-40H--2||MCP-44H--1:lbd_counter=:lca=d__Bacteria:lca_tree=o__Desulfotomaculales:name=N275584:ref_name_counter=],((GB_GCA_000802095.1_protein.faa_JUEB01000026.1_567@PF00015_full_PFAM.179.364:0.388285[&&NHX:Type=GTDB:gtdb_class=c__Desulfotomaculia:gtdb_domain=d__Bacteria:gtdb_family=f__Desulfocucumaceae:gtdb_genus=g__BRHc4a:gtdb_order=o__Desulfotomaculales:gtdb_phylum=p__Firmicutes_B:gtdb_species=s__BRHc4a sp000802095:heptad=MCP-44H:species=d__Bacteria_p__Firmicutes_B_c__Desulfotomaculia_o__Desulfotomaculales_f__Desulfocucumaceae_g__BRHc4a_s__BRHc4a sp000802095],(RS_GCF_009428905.1_protein.faa_NZ_WHYR01000036.1_21@PF00015_full_PFAM.161.356:0.0390737[&&NHX:Type=GTDB:gtdb_class=c__Desulfotomaculia:gtdb_domain=d__Bacteria:gtdb_family=f__Desulfovirgulaceae:gtdb_genus=g__Desulfofundulus_A:gtdb_order=o__Desulfotomaculales:gtdb_phylum=p__Firmicutes_B:gtdb_species=s__Desulfofundulus_A thermobenzoicus:heptad=MCP-44H:species=d__Bacteria_p__Firmicutes_B_c__Desulfotomaculia_o__Desulfotomaculales_f__Desulfovirgulaceae_g__Desulfofundulus_A_s__Desulfofundulus_A thermobenzoicus],(RS_GCF_001655685.1_protein.faa_NZ_LYVF01000137.1_4@PF00015_full_PFAM.168.355:0.15003[&&NHX:Type=GTDB:gtdb_class=c__Desulfotomaculia:gtdb_domain=d__Bacteria:gtdb_family=f__Desulfovirgulaceae:gtdb_genus=g__Desulfotomaculum_G:gtdb_order=o__Desulfotomaculales:gtdb_phylum=p__Firmicutes_B:gtdb_species=s__Desulfotomaculum_G copahuensis:heptad=MCP-44H:species=d__Bacteria_p__Firmicutes_B_c__Desulfotomaculia_o__Desulfotomaculales_f__Desulfovirgulaceae_g__Desulfotomaculum_G_s__Desulfotomaculum_G copahuensis],(RS_GCF_900142025.1_protein.faa_NZ_FQZM01000039.1_2@PF00015_full_PFAM.164.355:0.0136183[&&NHX:Type=GTDB:gtdb_class=c__Desulfotomaculia:gtdb_domain=d__Bacteria:gtdb_family=f__Desulfovirgulaceae:gtdb_genus=g__Desulfofundulus:gtdb_order=o__Desulfotomaculales:gtdb_phylum=p__Firmicutes_B:gtdb_species=s__Desulfofundulus thermosubterraneus:heptad=MCP-44H:species=d__Bacteria_p__Firmicutes_B_c__Desulfotomaculia_o__Desulfotomaculales_f__Desulfovirgulaceae_g__Desulfofundulus_s__Desulfofundulus thermosubterraneus],(GB_GCA_000214705.1_protein.faa_CP002770.1_1824@PF00015_full_PFAM.166.356:0.00839411[&&NHX:Type=GTDB:gtdb_class=c__Desulfotomaculia:gtdb_domain=d__Bacteria:gtdb_family=f__Desulfovirgulaceae:gtdb_genus=g__Desulfofundulus:gtdb_order=o__Desulfotomaculales:gtdb_phylum=p__Firmicutes_B:gtdb_species=s__Desulfofundulus kuznetsovii:heptad=MCP-44H:species=d__Bacteria_p__Firmicutes_B_c__Desulfotomaculia_o__Desulfotomaculales_f__Desulfovirgulaceae_g__Desulfofundulus_s__Desulfofundulus kuznetsovii],RS_GCF_900129285.1_protein.faa_NZ_FQUW01000008.1_99@PF00015_full_PFAM.166.350:0.0671236[&&NHX:Type=GTDB:gtdb_class=c__Desulfotomaculia:gtdb_domain=d__Bacteria:gtdb_family=f__Desulfovirgulaceae:gtdb_genus=g__Desulfofundulus:gtdb_order=o__Desulfotomaculales:gtdb_phylum=p__Firmicutes_B:gtdb_species=s__Desulfofundulus australicus:heptad=MCP-44H:species=d__Bacteria_p__Firmicutes_B_c__Desulfotomaculia_o__Desulfotomaculales_f__Desulfovirgulaceae_g__Desulfofundulus_s__Desulfofundulus australicus])0.59:0.0059332[&&NHX:Sample_counter=:Type_counter=GTDB--2:capture_class_counter=:capture_domain_counter=:capture_family_counter=:capture_genus_counter=:capture_order_counter=:capture_phylum_counter=:capture_species_counter=:evoltype=D:gtdb_class_counter=c__Desulfotomaculia--2:gtdb_domain_counter=d__Bacteria--2:gtdb_family_counter=f__Desulfovirgulaceae--2:gtdb_genus_counter=g__Desulfofundulus--2:gtdb_order_counter=o__Desulfotomaculales--2:gtdb_phylum_counter=p__Firmicutes_B--2:gtdb_species_counter=s__Desulfofundulus australicus--1||s__Desulfofundulus kuznetsovii--1:heptad_counter=MCP-44H--2:lbd_counter=:lca=d__Bacteria:lca_tree=g__Desulfofundulus:name=N275591:ref_name_counter=])0.894:0.0306548[&&NHX:Sample_counter=:Type_counter=GTDB--3:capture_class_counter=:capture_domain_counter=:capture_family_counter=:capture_genus_counter=:capture_order_counter=:capture_phylum_counter=:capture_species_counter=:evoltype=D:gtdb_class_counter=c__Desulfotomaculia--3:gtdb_domain_counter=d__Bacteria--3:gtdb_family_counter=f__Desulfovirgulaceae--3:gtdb_genus_counter=g__Desulfofundulus--3:gtdb_order_counter=o__Desulfotomaculales--3:gtdb_phylum_counter=p__Firmicutes_B--3:gtdb_species_counter=s__Desulfofundulus australicus--1||s__Desulfofundulus kuznetsovii--1||s__Desulfofundulus thermosubterraneus--1:heptad_counter=MCP-44H--3:lbd_counter=:lca=d__Bacteria:lca_tree=g__Desulfofundulus:name=N275592:ref_name_counter=])0.251:0.0262292[&&NHX:Sample_counter=:Type_counter=GTDB--4:capture_class_counter=:capture_domain_counter=:capture_family_counter=:capture_genus_counter=:capture_order_counter=:capture_phylum_counter=:capture_species_counter=:evoltype=D:gtdb_class_counter=c__Desulfotomaculia--4:gtdb_domain_counter=d__Bacteria--4:gtdb_family_counter=f__Desulfovirgulaceae--4:gtdb_genus_counter=g__Desulfofundulus--3||g__Desulfotomaculum_G--1:gtdb_order_counter=o__Desulfotomaculales--4:gtdb_phylum_counter=p__Firmicutes_B--4:gtdb_species_counter=s__Desulfofundulus australicus--1||s__Desulfofundulus kuznetsovii--1||s__Desulfofundulus thermosubterraneus--1||s__Desulfotomaculum_G copahuensis--1:heptad_counter=MCP-44H--4:lbd_counter=:lca=d__Bacteria:lca_tree=f__Desulfovirgulaceae:name=N275593:ref_name_counter=])0.984:0.149942[&&NHX:Sample_counter=:Type_counter=GTDB--5:capture_class_counter=:capture_domain_counter=:capture_family_counter=:capture_genus_counter=:capture_order_counter=:capture_phylum_counter=:capture_species_counter=:evoltype=D:gtdb_class_counter=c__Desulfotomaculia--5:gtdb_domain_counter=d__Bacteria--5:gtdb_family_counter=f__Desulfovirgulaceae--5:gtdb_genus_counter=g__Desulfofundulus--3||g__Desulfofundulus_A--1||g__Desulfotomaculum_G--1:gtdb_order_counter=o__Desulfotomaculales--5:gtdb_phylum_counter=p__Firmicutes_B--5:gtdb_species_counter=s__Desulfofundulus australicus--1||s__Desulfofundulus kuznetsovii--1||s__Desulfofundulus thermosubterraneus--1||s__Desulfofundulus_A thermobenzoicus--1||s__Desulfotomaculum_G copahuensis--1:heptad_counter=MCP-44H--5:lbd_counter=:lca=d__Bacteria:lca_tree=f__Desulfovirgulaceae:name=N275594:ref_name_counter=])0.852:0.0724429[&&NHX:Sample_counter=:Type_counter=GTDB--6:capture_class_counter=:capture_domain_counter=:capture_family_counter=:capture_genus_counter=:capture_order_counter=:capture_phylum_counter=:capture_species_counter=:evoltype=D:gtdb_class_counter=c__Desulfotomaculia--6:gtdb_domain_counter=d__Bacteria--6:gtdb_family_counter=f__Desulfocucumaceae--1||f__Desulfovirgulaceae--5:gtdb_genus_counter=g__BRHc4a--1||g__Desulfofundulus--3||g__Desulfofundulus_A--1||g__Desulfotomaculum_G--1:gtdb_order_counter=o__Desulfotomaculales--6:gtdb_phylum_counter=p__Firmicutes_B--6:gtdb_species_counter=s__BRHc4a sp000802095--1||s__Desulfofundulus australicus--1||s__Desulfofundulus kuznetsovii--1||s__Desulfofundulus thermosubterraneus--1||s__Desulfofundulus_A thermobenzoicus--1||s__Desulfotomaculum_G copahuensis--1:heptad_counter=MCP-44H--6:lbd_counter=:lca=d__Bacteria:lca_tree=o__Desulfotomaculales:name=N275595:ref_name_counter=],((GB_GCA_018725565.1_protein.faa_QLUR01000010.1_19@PF00015_full_PFAM.184.359:0.0904545[&&NHX:Type=GTDB:gtdb_class=c__Dethiobacteria:gtdb_domain=d__Bacteria:gtdb_family=f__Dethiobacteraceae:gtdb_genus=g__HKB214:gtdb_order=o__Dethiobacterales:gtdb_phylum=p__Firmicutes_D:gtdb_species=s__HKB214 sp018725565:heptad=MCP-44H:species=d__Bacteria_p__Firmicutes_D_c__Dethiobacteria_o__Dethiobacterales_f__Dethiobacteraceae_g__HKB214_s__HKB214 sp018725565],(GB_GCA_018333455.1_protein.faa_JAGXTN010000086.1_18@PF00015_full_PFAM.178.357:0.00990689[&&NHX:Type=GTDB:gtdb_class=c__Dethiobacteria:gtdb_domain=d__Bacteria:gtdb_family=f__Dethiobacteraceae:gtdb_genus=g__GPS1B09:gtdb_order=o__Dethiobacterales:gtdb_phylum=p__Firmicutes_D:gtdb_species=s__GPS1B09 sp018333455:heptad=MCP-44H:species=d__Bacteria_p__Firmicutes_D_c__Dethiobacteria_o__Dethiobacterales_f__Dethiobacteraceae_g__GPS1B09_s__GPS1B09 sp018333455],(GB_GCA_018333635.1_protein.faa_JAGXTL010000084.1_4@PF00015_full_PFAM.173.357:0.0204597[&&NHX:Type=GTDB:gtdb_class=c__Dethiobacteria:gtdb_domain=d__Bacteria:gtdb_family=f__Dethiobacteraceae:gtdb_genus=g__GPS1B09:gtdb_order=o__Dethiobacterales:gtdb_phylum=p__Firmicutes_D:gtdb_species=s__GPS1B09 sp018333635:heptad=MCP-44H:species=d__Bacteria_p__Firmicutes_D_c__Dethiobacteria_o__Dethiobacterales_f__Dethiobacteraceae_g__GPS1B09_s__GPS1B09 sp018333635],GB_GCA_018335695.1_protein.faa_JAGXRV010000094.1_104@PF00015_full_PFAM.173.357:0.00372494[&&NHX:Type=GTDB:gtdb_class=c__Dethiobacteria:gtdb_domain=d__Bacteria:gtdb_family=f__Dethiobacteraceae:gtdb_genus=g__GPS1B09:gtdb_order=o__Dethiobacterales:gtdb_phylum=p__Firmicutes_D:gtdb_species=s__GPS1B09 sp018335695:heptad=MCP-44H:species=d__Bacteria_p__Firmicutes_D_c__Dethiobacteria_o__Dethiobacterales_f__Dethiobacteraceae_g__GPS1B09_s__GPS1B09 sp018335695])0.891:0.0163034[&&NHX:Sample_counter=:Type_counter=GTDB--2:capture_class_counter=:capture_domain_counter=:capture_family_counter=:capture_genus_counter=:capture_order_counter=:capture_phylum_counter=:capture_species_counter=:evoltype=D:gtdb_class_counter=c__Dethiobacteria--2:gtdb_domain_counter=d__Bacteria--2:gtdb_family_counter=f__Dethiobacteraceae--2:gtdb_genus_counter=g__GPS1B09--2:gtdb_order_counter=o__Dethiobacterales--2:gtdb_phylum_counter=p__Firmicutes_D--2:gtdb_species_counter=s__GPS1B09 sp018333635--1||s__GPS1B09 sp018335695--1:heptad_counter=MCP-44H--2:lbd_counter=:lca=d__Bacteria:lca_tree=g__GPS1B09:name=N275600:ref_name_counter=])0.876:0.0478044[&&NHX:Sample_counter=:Type_counter=GTDB--3:capture_class_counter=:capture_domain_counter=:capture_family_counter=:capture_genus_counter=:capture_order_counter=:capture_phylum_counter=:capture_species_counter=:evoltype=D:gtdb_class_counter=c__Dethiobacteria--3:gtdb_domain_counter=d__Bacteria--3:gtdb_family_counter=f__Dethiobacteraceae--3:gtdb_genus_counter=g__GPS1B09--3:gtdb_order_counter=o__Dethiobacterales--3:gtdb_phylum_counter=p__Firmicutes_D--3:gtdb_species_counter=s__GPS1B09 sp018333455--1||s__GPS1B09 sp018333635--1||s__GPS1B09 sp018335695--1:heptad_counter=MCP-44H--3:lbd_counter=:lca=d__Bacteria:lca_tree=g__GPS1B09:name=N275601:ref_name_counter=])1:0.291506[&&NHX:Sample_counter=:Type_counter=GTDB--4:capture_class_counter=:capture_domain_counter=:capture_family_counter=:capture_genus_counter=:capture_order_counter=:capture_phylum_counter=:capture_species_counter=:evoltype=D:gtdb_class_counter=c__Dethiobacteria--4:gtdb_domain_counter=d__Bacteria--4:gtdb_family_counter=f__Dethiobacteraceae--4:gtdb_genus_counter=g__GPS1B09--3||g__HKB214--1:gtdb_order_counter=o__Dethiobacterales--4:gtdb_phylum_counter=p__Firmicutes_D--4:gtdb_species_counter=s__GPS1B09 sp018333455--1||s__GPS1B09 sp018333635--1||s__GPS1B09 sp018335695--1||s__HKB214 sp018725565--1:heptad_counter=MCP-44H--4:lbd_counter=:lca=d__Bacteria:lca_tree=f__Dethiobacteraceae:name=N275602:ref_name_counter=],((RS_GCF_000233715.2_protein.faa_NC_021184.1_3198@PF00015_full_PFAM.161.359:0.102202[&&NHX:Type=GTDB:gtdb_class=c__Desulfotomaculia:gtdb_domain=d__Bacteria:gtdb_family=f__Desulfallaceae:gtdb_genus=g__Sporotomaculum:gtdb_order=o__Desulfotomaculales:gtdb_phylum=p__Firmicutes_B:gtdb_species=s__Sporotomaculum gibsoniae:heptad=MCP-44H:species=d__Bacteria_p__Firmicutes_B_c__Desulfotomaculia_o__Desulfotomaculales_f__Desulfallaceae_g__Sporotomaculum_s__Sporotomaculum gibsoniae],RS_GCF_008124625.1_protein.faa_NZ_VNHM01000001.1_325@PF00015_full_PFAM.180.356:0.113775[&&NHX:Type=GTDB:gtdb_class=c__Desulfotomaculia:gtdb_domain=d__Bacteria:gtdb_family=f__Desulfallaceae:gtdb_genus=g__Sporotomaculum:gtdb_order=o__Desulfotomaculales:gtdb_phylum=p__Firmicutes_B:gtdb_species=s__Sporotomaculum thermosapovorans:heptad=MCP-44H:species=d__Bacteria_p__Firmicutes_B_c__Desulfotomaculia_o__Desulfotomaculales_f__Desulfallaceae_g__Sporotomaculum_s__Sporotomaculum thermosapovorans])0.87:0.060407[&&NHX:Sample_counter=:Type_counter=GTDB--2:capture_class_counter=:capture_domain_counter=:capture_family_counter=:capture_genus_counter=:capture_order_counter=:capture_phylum_counter=:capture_species_counter=:evoltype=D:gtdb_class_counter=c__Desulfotomaculia--2:gtdb_domain_counter=d__Bacteria--2:gtdb_family_counter=f__Desulfallaceae--2:gtdb_genus_counter=g__Sporotomaculum--2:gtdb_order_counter=o__Desulfotomaculales--2:gtdb_phylum_counter=p__Firmicutes_B--2:gtdb_species_counter=s__Sporotomaculum gibsoniae--1||s__Sporotomaculum thermosapovorans--1:heptad_counter=MCP-44H--2:lbd_counter=:lca=d__Bacteria:lca_tree=g__Sporotomaculum:name=N275605:ref_name_counter=],(RS_GCF_900115975.1_protein.faa_NZ_FOYM01000016.1_14@PF00015_full_PFAM.165.362:0.137841[&&NHX:Type=GTDB:gtdb_class=c__Desulfotomaculia:gtdb_domain=d__Bacteria:gtdb_family=f__Desulfallaceae:gtdb_genus=g__Desulfoscipio:gtdb_order=o__Desulfotomaculales:gtdb_phylum=p__Firmicutes_B:gtdb_species=s__Desulfoscipio geothermicus:heptad=MCP-44H:species=d__Bacteria_p__Firmicutes_B_c__Desulfotomaculia_o__Desulfotomaculales_f__Desulfallaceae_g__Desulfoscipio_s__Desulfoscipio geothermicus],((RS_GCF_000430885.1_protein.faa_NZ_KE387267.1_64@PF00015_full_PFAM.156.361:0.0731843[&&NHX:Type=GTDB:gtdb_class=c__Desulfotomaculia:gtdb_domain=d__Bacteria:gtdb_family=f__Desulfallaceae:gtdb_genus=g__Desulfotruncus:gtdb_order=o__Desulfotomaculales:gtdb_phylum=p__Firmicutes_B:gtdb_species=s__Desulfotruncus alcoholivorax:heptad=MCP-44H:species=d__Bacteria_p__Firmicutes_B_c__Desulfotomaculia_o__Desulfotomaculales_f__Desulfallaceae_g__Desulfotruncus_s__Desulfotruncus alcoholivorax],RS_GCF_900113335.1_protein.faa_NZ_FOOX01000009.1_51@PF00015_full_PFAM.176.359:0.0143193[&&NHX:Type=GTDB:gtdb_class=c__Desulfotomaculia:gtdb_domain=d__Bacteria:gtdb_family=f__Desulfallaceae:gtdb_genus=g__Desulfotruncus:gtdb_order=o__Desulfotomaculales:gtdb_phylum=p__Firmicutes_B:gtdb_species=s__Desulfotruncus arcticus:heptad=MCP-44H:species=d__Bacteria_p__Firmicutes_B_c__Desulfotomaculia_o__Desulfotomaculales_f__Desulfallaceae_g__Desulfotruncus_s__Desulfotruncus arcticus])0.999:0.16604[&&NHX:Sample_counter=:Type_counter=GTDB--2:capture_class_counter=:capture_domain_counter=:capture_family_counter=:capture_genus_counter=:capture_order_counter=:capture_phylum_counter=:capture_species_counter=:evoltype=D:gtdb_class_counter=c__Desulfotomaculia--2:gtdb_domain_counter=d__Bacteria--2:gtdb_family_counter=f__Desulfallaceae--2:gtdb_genus_counter=g__Desulfotruncus--2:gtdb_order_counter=o__Desulfotomaculales--2:gtdb_phylum_counter=p__Firmicutes_B--2:gtdb_species_counter=s__Desulfotruncus alcoholivorax--1||s__Desulfotruncus arcticus--1:heptad_counter=MCP-44H--2:lbd_counter=:lca=d__Bacteria:lca_tree=g__Desulfotruncus:name=N275609:ref_name_counter=],(RS_GCF_015594625.1_protein.faa_NZ_JADNRQ010000013.1_33@PF00015_full_PFAM.174.359:0.141488[&&NHX:Type=GTDB:gtdb_class=c__Desulfotomaculia:gtdb_domain=d__Bacteria:gtdb_family=f__Desulfallaceae:gtdb_genus=g__Desulfotruncus:gtdb_order=o__Desulfotomaculales:gtdb_phylum=p__Firmicutes_B:gtdb_species=s__Desulfotruncus sp015594625:heptad=MCP-40H:species=d__Bacteria_p__Firmicutes_B_c__Desulfotomaculia_o__Desulfotomaculales_f__Desulfallaceae_g__Desulfotruncus_s__Desulfotruncus sp015594625],(GB_GCA_000961575.1_protein.faa_LADP01000039.1_98@PF00015_full_PFAM.172.362:0.0729907[&&NHX:Type=GTDB:gtdb_class=c__Desulfotomaculia:gtdb_domain=d__Bacteria:gtdb_family=f__Desulfallaceae:gtdb_genus=g__BRH-c8a:gtdb_order=o__Desulfotomaculales:gtdb_phylum=p__Firmicutes_B:gtdb_species=s__BRH-c8a sp000961575:heptad=MCP-44H:species=d__Bacteria_p__Firmicutes_B_c__Desulfotomaculia_o__Desulfotomaculales_f__Desulfallaceae_g__BRH-c8a_s__BRH-c8a sp000961575],b09607db-b2e2-4436-b0dd-77e14ad0f530_2@MCPsignal.31.197:0.0815608[&&NHX:Sample=rhiztom2:Type=capture:besthit=85.5:bitscore=245.0:capture_class=c__Gammaproteobacteria:capture_domain=d__Bacteria:capture_family=f__Pseudomonadaceae:capture_genus=g__Pseudomonas_F:capture_order=o__Pseudomonadales:capture_phylum=p__Proteobacteria:capture_species=s__Pseudomonas_F lalkuanensis:evalue=1.53e-83:gapopen=1.0:heptad=MCP-44H:length=165.0:mismatch=23.0:qcovhsp=98.8:qend=166.0:qstart=3.0:ref_name=GB_GCA_000961575.1_protein.faa_LADP01000039.1_98@PF00015_full_PFAM.172.362:scovhsp=86.8:send=166.0:sstart=2.0])0.952:0.0552155[&&NHX:Sample_counter=rhiztom2--1:Type_counter=GTDB--1||capture--1:besthit_avg=85.5:besthit_max=85.5:besthit_min=85.5:besthit_std=0:besthit_sum=85.5:bitscore_avg=245.0:bitscore_max=245.0:bitscore_min=245.0:bitscore_std=0:bitscore_sum=245.0:capture_class_counter=c__Gammaproteobacteria--1:capture_domain_counter=d__Bacteria--1:capture_family_counter=f__Pseudomonadaceae--1:capture_genus_counter=g__Pseudomonas_F--1:capture_order_counter=o__Pseudomonadales--1:capture_phylum_counter=p__Proteobacteria--1:capture_species_counter=s__Pseudomonas_F lalkuanensis--1:evalue_avg=1.53e-83:evalue_max=1.53e-83:evalue_min=1.53e-83:evalue_std=0:evalue_sum=1.53e-83:gapopen_avg=1.0:gapopen_max=1.0:gapopen_min=1.0:gapopen_std=0:gapopen_sum=1.0:gtdb_class_counter=c__Desulfotomaculia--1:gtdb_domain_counter=d__Bacteria--1:gtdb_family_counter=f__Desulfallaceae--1:gtdb_genus_counter=g__BRH-c8a--1:gtdb_order_counter=o__Desulfotomaculales--1:gtdb_phylum_counter=p__Firmicutes_B--1:gtdb_species_counter=s__BRH-c8a sp000961575--1:heptad_counter=MCP-44H--2:lbd_counter=:lca_tree=s__BRH-c8a sp000961575:length_avg=165.0:length_max=165.0:length_min=165.0:length_std=0:length_sum=165.0:mismatch_avg=23.0:mismatch_max=23.0:mismatch_min=23.0:mismatch_std=0:mismatch_sum=23.0:name=N275613:qcovhsp_avg=98.8:qcovhsp_max=98.8:qcovhsp_min=98.8:qcovhsp_std=0:qcovhsp_sum=98.8:qend_avg=166.0:qend_max=166.0:qend_min=166.0:qend_std=0:qend_sum=166.0:qstart_avg=3.0:qstart_max=3.0:qstart_min=3.0:qstart_std=0:qstart_sum=3.0:ref_name_counter=GB_GCA_000961575.1_protein.faa_LADP01000039.1_98@PF00015_full_PFAM.172.362--1:scovhsp_avg=86.8:scovhsp_max=86.8:scovhsp_min=86.8:scovhsp_std=0:scovhsp_sum=86.8:send_avg=166.0:send_max=166.0:send_min=166.0:send_std=0:send_sum=166.0:sstart_avg=2.0:sstart_max=2.0:sstart_min=2.0:sstart_std=0:sstart_sum=2.0])0.755:0.0315651[&&NHX:Sample_counter=rhiztom2--1:Type_counter=GTDB--2||capture--1:besthit_avg=85.5:besthit_max=85.5:besthit_min=85.5:besthit_std=0:besthit_sum=85.5:bitscore_avg=245.0:bitscore_max=245.0:bitscore_min=245.0:bitscore_std=0:bitscore_sum=245.0:capture_class_counter=c__Gammaproteobacteria--1:capture_domain_counter=d__Bacteria--1:capture_family_counter=f__Pseudomonadaceae--1:capture_genus_counter=g__Pseudomonas_F--1:capture_order_counter=o__Pseudomonadales--1:capture_phylum_counter=p__Proteobacteria--1:capture_species_counter=s__Pseudomonas_F lalkuanensis--1:evalue_avg=1.53e-83:evalue_max=1.53e-83:evalue_min=1.53e-83:evalue_std=0:evalue_sum=1.53e-83:gapopen_avg=1.0:gapopen_max=1.0:gapopen_min=1.0:gapopen_std=0:gapopen_sum=1.0:gtdb_class_counter=c__Desulfotomaculia--2:gtdb_domain_counter=d__Bacteria--2:gtdb_family_counter=f__Desulfallaceae--2:gtdb_genus_counter=g__BRH-c8a--1||g__Desulfotruncus--1:gtdb_order_counter=o__Desulfotomaculales--2:gtdb_phylum_counter=p__Firmicutes_B--2:gtdb_species_counter=s__BRH-c8a sp000961575--1||s__Desulfotruncus sp015594625--1:heptad_counter=MCP-40H--1||MCP-44H--2:lbd_counter=:lca_tree=f__Desulfallaceae:length_avg=165.0:length_max=165.0:length_min=165.0:length_std=0:length_sum=165.0:mismatch_avg=23.0:mismatch_max=23.0:mismatch_min=23.0:mismatch_std=0:mismatch_sum=23.0:name=N275614:qcovhsp_avg=98.8:qcovhsp_max=98.8:qcovhsp_min=98.8:qcovhsp_std=0:qcovhsp_sum=98.8:qend_avg=166.0:qend_max=166.0:qend_min=166.0:qend_std=0:qend_sum=166.0:qstart_avg=3.0:qstart_max=3.0:qstart_min=3.0:qstart_std=0:qstart_sum=3.0:ref_name_counter=GB_GCA_000961575.1_protein.faa_LADP01000039.1_98@PF00015_full_PFAM.172.362--1:scovhsp_avg=86.8:scovhsp_max=86.8:scovhsp_min=86.8:scovhsp_std=0:scovhsp_sum=86.8:send_avg=166.0:send_max=166.0:send_min=166.0:send_std=0:send_sum=166.0:sstart_avg=2.0:sstart_max=2.0:sstart_min=2.0:sstart_std=0:sstart_sum=2.0])0.183:0.025716[&&NHX:Sample_counter=rhiztom2--1:Type_counter=GTDB--4||capture--1:besthit_avg=85.5:besthit_max=85.5:besthit_min=85.5:besthit_std=0:besthit_sum=85.5:bitscore_avg=245.0:bitscore_max=245.0:bitscore_min=245.0:bitscore_std=0:bitscore_sum=245.0:capture_class_counter=c__Gammaproteobacteria--1:capture_domain_counter=d__Bacteria--1:capture_family_counter=f__Pseudomonadaceae--1:capture_genus_counter=g__Pseudomonas_F--1:capture_order_counter=o__Pseudomonadales--1:capture_phylum_counter=p__Proteobacteria--1:capture_species_counter=s__Pseudomonas_F lalkuanensis--1:evalue_avg=1.53e-83:evalue_max=1.53e-83:evalue_min=1.53e-83:evalue_std=0:evalue_sum=1.53e-83:gapopen_avg=1.0:gapopen_max=1.0:gapopen_min=1.0:gapopen_std=0:gapopen_sum=1.0:gtdb_class_counter=c__Desulfotomaculia--4:gtdb_domain_counter=d__Bacteria--4:gtdb_family_counter=f__Desulfallaceae--4:gtdb_genus_counter=g__BRH-c8a--1||g__Desulfotruncus--3:gtdb_order_counter=o__Desulfotomaculales--4:gtdb_phylum_counter=p__Firmicutes_B--4:gtdb_species_counter=s__BRH-c8a sp000961575--1||s__Desulfotruncus alcoholivorax--1||s__Desulfotruncus arcticus--1||s__Desulfotruncus sp015594625--1:heptad_counter=MCP-40H--1||MCP-44H--4:lbd_counter=:lca_tree=f__Desulfallaceae:length_avg=165.0:length_max=165.0:length_min=165.0:length_std=0:length_sum=165.0:mismatch_avg=23.0:mismatch_max=23.0:mismatch_min=23.0:mismatch_std=0:mismatch_sum=23.0:name=N275615:qcovhsp_avg=98.8:qcovhsp_max=98.8:qcovhsp_min=98.8:qcovhsp_std=0:qcovhsp_sum=98.8:qend_avg=166.0:qend_max=166.0:qend_min=166.0:qend_std=0:qend_sum=166.0:qstart_avg=3.0:qstart_max=3.0:qstart_min=3.0:qstart_std=0:qstart_sum=3.0:ref_name_counter=GB_GCA_000961575.1_protein.faa_LADP01000039.1_98@PF00015_full_PFAM.172.362--1:scovhsp_avg=86.8:scovhsp_max=86.8:scovhsp_min=86.8:scovhsp_std=0:scovhsp_sum=86.8:send_avg=166.0:send_max=166.0:send_min=166.0:send_std=0:send_sum=166.0:sstart_avg=2.0:sstart_max=2.0:sstart_min=2.0:sstart_std=0:sstart_sum=2.0])0.962:0.0861244[&&NHX:Sample_counter=rhiztom2--1:Type_counter=GTDB--5||capture--1:besthit_avg=85.5:besthit_max=85.5:besthit_min=85.5:besthit_std=0:besthit_sum=85.5:bitscore_avg=245.0:bitscore_max=245.0:bitscore_min=245.0:bitscore_std=0:bitscore_sum=245.0:capture_class_counter=c__Gammaproteobacteria--1:capture_domain_counter=d__Bacteria--1:capture_family_counter=f__Pseudomonadaceae--1:capture_genus_counter=g__Pseudomonas_F--1:capture_order_counter=o__Pseudomonadales--1:capture_phylum_counter=p__Proteobacteria--1:capture_species_counter=s__Pseudomonas_F lalkuanensis--1:evalue_avg=1.53e-83:evalue_max=1.53e-83:evalue_min=1.53e-83:evalue_std=0:evalue_sum=1.53e-83:gapopen_avg=1.0:gapopen_max=1.0:gapopen_min=1.0:gapopen_std=0:gapopen_sum=1.0:gtdb_class_counter=c__Desulfotomaculia--5:gtdb_domain_counter=d__Bacteria--5:gtdb_family_counter=f__Desulfallaceae--5:gtdb_genus_counter=g__BRH-c8a--1||g__Desulfoscipio--1||g__Desulfotruncus--3:gtdb_order_counter=o__Desulfotomaculales--5:gtdb_phylum_counter=p__Firmicutes_B--5:gtdb_species_counter=s__BRH-c8a sp000961575--1||s__Desulfoscipio geothermicus--1||s__Desulfotruncus alcoholivorax--1||s__Desulfotruncus arcticus--1||s__Desulfotruncus sp015594625--1:heptad_counter=MCP-40H--1||MCP-44H--5:lbd_counter=:lca_tree=f__Desulfallaceae:length_avg=165.0:length_max=165.0:length_min=165.0:length_std=0:length_sum=165.0:mismatch_avg=23.0:mismatch_max=23.0:mismatch_min=23.0:mismatch_std=0:mismatch_sum=23.0:name=N275616:qcovhsp_avg=98.8:qcovhsp_max=98.8:qcovhsp_min=98.8:qcovhsp_std=0:qcovhsp_sum=98.8:qend_avg=166.0:qend_max=166.0:qend_min=166.0:qend_std=0:qend_sum=166.0:qstart_avg=3.0:qstart_max=3.0:qstart_min=3.0:qstart_std=0:qstart_sum=3.0:ref_name_counter=GB_GCA_000961575.1_protein.faa_LADP01000039.1_98@PF00015_full_PFAM.172.362--1:scovhsp_avg=86.8:scovhsp_max=86.8:scovhsp_min=86.8:scovhsp_std=0:scovhsp_sum=86.8:send_avg=166.0:send_max=166.0:send_min=166.0:send_std=0:send_sum=166.0:sstart_avg=2.0:sstart_max=2.0:sstart_min=2.0:sstart_std=0:sstart_sum=2.0])0.998:0.233978[&&NHX:Sample_counter=rhiztom2--1:Type_counter=GTDB--7||capture--1:besthit_avg=85.5:besthit_max=85.5:besthit_min=85.5:besthit_std=0:besthit_sum=85.5:bitscore_avg=245.0:bitscore_max=245.0:bitscore_min=245.0:bitscore_std=0:bitscore_sum=245.0:capture_class_counter=c__Gammaproteobacteria--1:capture_domain_counter=d__Bacteria--1:capture_family_counter=f__Pseudomonadaceae--1:capture_genus_counter=g__Pseudomonas_F--1:capture_order_counter=o__Pseudomonadales--1:capture_phylum_counter=p__Proteobacteria--1:capture_species_counter=s__Pseudomonas_F lalkuanensis--1:evalue_avg=1.53e-83:evalue_max=1.53e-83:evalue_min=1.53e-83:evalue_std=0:evalue_sum=1.53e-83:gapopen_avg=1.0:gapopen_max=1.0:gapopen_min=1.0:gapopen_std=0:gapopen_sum=1.0:gtdb_class_counter=c__Desulfotomaculia--7:gtdb_domain_counter=d__Bacteria--7:gtdb_family_counter=f__Desulfallaceae--7:gtdb_genus_counter=g__BRH-c8a--1||g__Desulfoscipio--1||g__Desulfotruncus--3||g__Sporotomaculum--2:gtdb_order_counter=o__Desulfotomaculales--7:gtdb_phylum_counter=p__Firmicutes_B--7:gtdb_species_counter=s__BRH-c8a sp000961575--1||s__Desulfoscipio geothermicus--1||s__Desulfotruncus alcoholivorax--1||s__Desulfotruncus arcticus--1||s__Desulfotruncus sp015594625--1||s__Sporotomaculum gibsoniae--1||s__Sporotomaculum thermosapovorans--1:heptad_counter=MCP-40H--1||MCP-44H--7:lbd_counter=:lca_tree=f__Desulfallaceae:length_avg=165.0:length_max=165.0:length_min=165.0:length_std=0:length_sum=165.0:mismatch_avg=23.0:mismatch_max=23.0:mismatch_min=23.0:mismatch_std=0:mismatch_sum=23.0:name=N275617:qcovhsp_avg=98.8:qcovhsp_max=98.8:qcovhsp_min=98.8:qcovhsp_std=0:qcovhsp_sum=98.8:qend_avg=166.0:qend_max=166.0:qend_min=166.0:qend_std=0:qend_sum=166.0:qstart_avg=3.0:qstart_max=3.0:qstart_min=3.0:qstart_std=0:qstart_sum=3.0:ref_name_counter=GB_GCA_000961575.1_protein.faa_LADP01000039.1_98@PF00015_full_PFAM.172.362--1:scovhsp_avg=86.8:scovhsp_max=86.8:scovhsp_min=86.8:scovhsp_std=0:scovhsp_sum=86.8:send_avg=166.0:send_max=166.0:send_min=166.0:send_std=0:send_sum=166.0:sstart_avg=2.0:sstart_max=2.0:sstart_min=2.0:sstart_std=0:sstart_sum=2.0])0.941:0.109803[&&NHX:Sample_counter=rhiztom2--1:Type_counter=GTDB--11||capture--1:besthit_avg=85.5:besthit_max=85.5:besthit_min=85.5:besthit_std=0:besthit_sum=85.5:bitscore_avg=245.0:bitscore_max=245.0:bitscore_min=245.0:bitscore_std=0:bitscore_sum=245.0:capture_class_counter=c__Gammaproteobacteria--1:capture_domain_counter=d__Bacteria--1:capture_family_counter=f__Pseudomonadaceae--1:capture_genus_counter=g__Pseudomonas_F--1:capture_order_counter=o__Pseudomonadales--1:capture_phylum_counter=p__Proteobacteria--1:capture_species_counter=s__Pseudomonas_F lalkuanensis--1:evalue_avg=1.53e-83:evalue_max=1.53e-83:evalue_min=1.53e-83:evalue_std=0:evalue_sum=1.53e-83:evoltype=D:gapopen_avg=1.0:gapopen_max=1.0:gapopen_min=1.0:gapopen_std=0:gapopen_sum=1.0:gtdb_class_counter=c__Desulfotomaculia--7||c__Dethiobacteria--4:gtdb_domain_counter=d__Bacteria--11:gtdb_family_counter=f__Desulfallaceae--7||f__Dethiobacteraceae--4:gtdb_genus_counter=g__BRH-c8a--1||g__Desulfoscipio--1||g__Desulfotruncus--3||g__GPS1B09--3||g__HKB214--1||g__Sporotomaculum--2:gtdb_order_counter=o__Desulfotomaculales--7||o__Dethiobacterales--4:gtdb_phylum_counter=p__Firmicutes_B--7||p__Firmicutes_D--4:gtdb_species_counter=s__BRH-c8a sp000961575--1||s__Desulfoscipio geothermicus--1||s__Desulfotruncus alcoholivorax--1||s__Desulfotruncus arcticus--1||s__Desulfotruncus sp015594625--1||s__GPS1B09 sp018333455--1||s__GPS1B09 sp018333635--1||s__GPS1B09 sp018335695--1||s__HKB214 sp018725565--1||s__Sporotomaculum gibsoniae--1||s__Sporotomaculum thermosapovorans--1:heptad_counter=MCP-40H--1||MCP-44H--11:lbd_counter=:lca=d__Bacteria:lca_tree=d__Bacteria:length_avg=165.0:length_max=165.0:length_min=165.0:length_std=0:length_sum=165.0:mismatch_avg=23.0:mismatch_max=23.0:mismatch_min=23.0:mismatch_std=0:mismatch_sum=23.0:name=N275618:qcovhsp_avg=98.8:qcovhsp_max=98.8:qcovhsp_min=98.8:qcovhsp_std=0:qcovhsp_sum=98.8:qend_avg=166.0:qend_max=166.0:qend_min=166.0:qend_std=0:qend_sum=166.0:qstart_avg=3.0:qstart_max=3.0:qstart_min=3.0:qstart_std=0:qstart_sum=3.0:ref_name_counter=GB_GCA_000961575.1_protein.faa_LADP01000039.1_98@PF00015_full_PFAM.172.362--1:scovhsp_avg=86.8:scovhsp_max=86.8:scovhsp_min=86.8:scovhsp_std=0:scovhsp_sum=86.8:send_avg=166.0:send_max=166.0:send_min=166.0:send_std=0:send_sum=166.0:sstart_avg=2.0:sstart_max=2.0:sstart_min=2.0:sstart_std=0:sstart_sum=2.0])0.871:0.0747786[&&NHX:Sample_counter=rhiztom2--1:Type_counter=GTDB--17||capture--1:besthit_avg=85.5:besthit_max=85.5:besthit_min=85.5:besthit_std=0:besthit_sum=85.5:bitscore_avg=245.0:bitscore_max=245.0:bitscore_min=245.0:bitscore_std=0:bitscore_sum=245.0:capture_class_counter=c__Gammaproteobacteria--1:capture_domain_counter=d__Bacteria--1:capture_family_counter=f__Pseudomonadaceae--1:capture_genus_counter=g__Pseudomonas_F--1:capture_order_counter=o__Pseudomonadales--1:capture_phylum_counter=p__Proteobacteria--1:capture_species_counter=s__Pseudomonas_F lalkuanensis--1:evalue_avg=1.53e-83:evalue_max=1.53e-83:evalue_min=1.53e-83:evalue_std=0:evalue_sum=1.53e-83:evoltype=D:gapopen_avg=1.0:gapopen_max=1.0:gapopen_min=1.0:gapopen_std=0:gapopen_sum=1.0:gtdb_class_counter=c__Desulfotomaculia--13||c__Dethiobacteria--4:gtdb_domain_counter=d__Bacteria--17:gtdb_family_counter=f__Desulfallaceae--7||f__Desulfocucumaceae--1||f__Desulfovirgulaceae--5||f__Dethiobacteraceae--4:gtdb_genus_counter=g__BRH-c8a--1||g__BRHc4a--1||g__Desulfofundulus--3||g__Desulfofundulus_A--1||g__Desulfoscipio--1||g__Desulfotomaculum_G--1||g__Desulfotruncus--3||g__GPS1B09--3||g__HKB214--1||g__Sporotomaculum--2:gtdb_order_counter=o__Desulfotomaculales--13||o__Dethiobacterales--4:gtdb_phylum_counter=p__Firmicutes_B--13||p__Firmicutes_D--4:gtdb_species_counter=s__BRH-c8a sp000961575--1||s__BRHc4a sp000802095--1||s__Desulfofundulus australicus--1||s__Desulfofundulus kuznetsovii--1||s__Desulfofundulus thermosubterraneus--1||s__Desulfofundulus_A thermobenzoicus--1||s__Desulfoscipio geothermicus--1||s__Desulfotomaculum_G copahuensis--1||s__Desulfotruncus alcoholivorax--1||s__Desulfotruncus arcticus--1||s__Desulfotruncus sp015594625--1||s__GPS1B09 sp018333455--1||s__GPS1B09 sp018333635--1||s__GPS1B09 sp018335695--1||s__HKB214 sp018725565--1||s__Sporotomaculum gibsoniae--1||s__Sporotomaculum thermosapovorans--1:heptad_counter=MCP-40H--1||MCP-44H--17:lbd_counter=:lca=d__Bacteria:lca_tree=d__Bacteria:length_avg=165.0:length_max=165.0:length_min=165.0:length_std=0:length_sum=165.0:mismatch_avg=23.0:mismatch_max=23.0:mismatch_min=23.0:mismatch_std=0:mismatch_sum=23.0:name=N275619:qcovhsp_avg=98.8:qcovhsp_max=98.8:qcovhsp_min=98.8:qcovhsp_std=0:qcovhsp_sum=98.8:qend_avg=166.0:qend_max=166.0:qend_min=166.0:qend_std=0:qend_sum=166.0:qstart_avg=3.0:qstart_max=3.0:qstart_min=3.0:qstart_std=0:qstart_sum=3.0:ref_name_counter=GB_GCA_000961575.1_protein.faa_LADP01000039.1_98@PF00015_full_PFAM.172.362--1:scovhsp_avg=86.8:scovhsp_max=86.8:scovhsp_min=86.8:scovhsp_std=0:scovhsp_sum=86.8:send_avg=166.0:send_max=166.0:send_min=166.0:send_std=0:send_sum=166.0:sstart_avg=2.0:sstart_max=2.0:sstart_min=2.0:sstart_std=0:sstart_sum=2.0])0.795:0.035868[&&NHX:Sample_counter=rhiztom2--1:Type_counter=GTDB--20||capture--1:besthit_avg=85.5:besthit_max=85.5:besthit_min=85.5:besthit_std=0:besthit_sum=85.5:bitscore_avg=245.0:bitscore_max=245.0:bitscore_min=245.0:bitscore_std=0:bitscore_sum=245.0:capture_class_counter=c__Gammaproteobacteria--1:capture_domain_counter=d__Bacteria--1:capture_family_counter=f__Pseudomonadaceae--1:capture_genus_counter=g__Pseudomonas_F--1:capture_order_counter=o__Pseudomonadales--1:capture_phylum_counter=p__Proteobacteria--1:capture_species_counter=s__Pseudomonas_F lalkuanensis--1:evalue_avg=1.53e-83:evalue_max=1.53e-83:evalue_min=1.53e-83:evalue_std=0:evalue_sum=1.53e-83:evoltype=D:gapopen_avg=1.0:gapopen_max=1.0:gapopen_min=1.0:gapopen_std=0:gapopen_sum=1.0:gtdb_class_counter=c__Desulfotomaculia--16||c__Dethiobacteria--4:gtdb_domain_counter=d__Bacteria--20:gtdb_family_counter=f__Desulfallaceae--7||f__Desulfocucumaceae--2||f__Desulfovirgulaceae--5||f__Dethiobacteraceae--4||f__VENG01--2:gtdb_genus_counter=g__BRH-c8a--1||g__BRHc4a--1||g__Desulfocucumis--1||g__Desulfofundulus--3||g__Desulfofundulus_A--1||g__Desulfoscipio--1||g__Desulfotomaculum_G--1||g__Desulfotruncus--3||g__GPS1B09--3||g__HKB214--1||g__Sporotomaculum--2||g__VENG01--2:gtdb_order_counter=o__Desulfotomaculales--16||o__Dethiobacterales--4:gtdb_phylum_counter=p__Firmicutes_B--16||p__Firmicutes_D--4:gtdb_species_counter=s__BRH-c8a sp000961575--1||s__BRHc4a sp000802095--1||s__Desulfocucumis sp000961595--1||s__Desulfofundulus australicus--1||s__Desulfofundulus kuznetsovii--1||s__Desulfofundulus thermosubterraneus--1||s__Desulfofundulus_A thermobenzoicus--1||s__Desulfoscipio geothermicus--1||s__Desulfotomaculum_G copahuensis--1||s__Desulfotruncus alcoholivorax--1||s__Desulfotruncus arcticus--1||s__Desulfotruncus sp015594625--1||s__GPS1B09 sp018333455--1||s__GPS1B09 sp018333635--1||s__GPS1B09 sp018335695--1||s__HKB214 sp018725565--1||s__Sporotomaculum gibsoniae--1||s__Sporotomaculum thermosapovorans--1||s__VENG01 sp009711705--1||s__VENG01 sp016278505--1:heptad_counter=MCP-40H--3||MCP-44H--18:lbd_counter=:lca=d__Bacteria:lca_tree=d__Bacteria:length_avg=165.0:length_max=165.0:length_min=165.0:length_std=0:length_sum=165.0:mismatch_avg=23.0:mismatch_max=23.0:mismatch_min=23.0:mismatch_std=0:mismatch_sum=23.0:name=N275620:qcovhsp_avg=98.8:qcovhsp_max=98.8:qcovhsp_min=98.8:qcovhsp_std=0:qcovhsp_sum=98.8:qend_avg=166.0:qend_max=166.0:qend_min=166.0:qend_std=0:qend_sum=166.0:qstart_avg=3.0:qstart_max=3.0:qstart_min=3.0:qstart_std=0:qstart_sum=3.0:ref_name_counter=GB_GCA_000961575.1_protein.faa_LADP01000039.1_98@PF00015_full_PFAM.172.362--1:scovhsp_avg=86.8:scovhsp_max=86.8:scovhsp_min=86.8:scovhsp_std=0:scovhsp_sum=86.8:send_avg=166.0:send_max=166.0:send_min=166.0:send_std=0:send_sum=166.0:sstart_avg=2.0:sstart_max=2.0:sstart_min=2.0:sstart_std=0:sstart_sum=2.0],43864b0d-6b98-47bf-bcf2-20f151167db0_2@MCPsignal.2.43:0.353137[&&NHX:Sample=rhiztom3:Type=capture:capture_class=c__UBA6911:capture_domain=d__Bacteria:capture_family=f__JAAYUB01:capture_genus=g__JAGNHB01:capture_order=o__JAAYUB01:capture_phylum=p__Acidobacteriota:capture_species=s__JAGNHB01 sp018001935:heptad=MCP-24H])0:6e-09[&&NHX:Sample_counter=rhiztom2--1||rhiztom3--1:Type_counter=GTDB--20||capture--2:besthit_avg=85.5:besthit_max=85.5:besthit_min=85.5:besthit_std=0:besthit_sum=85.5:bitscore_avg=245.0:bitscore_max=245.0:bitscore_min=245.0:bitscore_std=0:bitscore_sum=245.0:capture_class_counter=c__Gammaproteobacteria--1||c__UBA6911--1:capture_domain_counter=d__Bacteria--2:capture_family_counter=f__JAAYUB01--1||f__Pseudomonadaceae--1:capture_genus_counter=g__JAGNHB01--1||g__Pseudomonas_F--1:capture_order_counter=o__JAAYUB01--1||o__Pseudomonadales--1:capture_phylum_counter=p__Acidobacteriota--1||p__Proteobacteria--1:capture_species_counter=s__JAGNHB01 sp018001935--1||s__Pseudomonas_F lalkuanensis--1:evalue_avg=1.53e-83:evalue_max=1.53e-83:evalue_min=1.53e-83:evalue_std=0:evalue_sum=1.53e-83:gapopen_avg=1.0:gapopen_max=1.0:gapopen_min=1.0:gapopen_std=0:gapopen_sum=1.0:gtdb_class_counter=c__Desulfotomaculia--16||c__Dethiobacteria--4:gtdb_domain_counter=d__Bacteria--20:gtdb_family_counter=f__Desulfallaceae--7||f__Desulfocucumaceae--2||f__Desulfovirgulaceae--5||f__Dethiobacteraceae--4||f__VENG01--2:gtdb_genus_counter=g__BRH-c8a--1||g__BRHc4a--1||g__Desulfocucumis--1||g__Desulfofundulus--3||g__Desulfofundulus_A--1||g__Desulfoscipio--1||g__Desulfotomaculum_G--1||g__Desulfotruncus--3||g__GPS1B09--3||g__HKB214--1||g__Sporotomaculum--2||g__VENG01--2:gtdb_order_counter=o__Desulfotomaculales--16||o__Dethiobacterales--4:gtdb_phylum_counter=p__Firmicutes_B--16||p__Firmicutes_D--4:gtdb_species_counter=s__BRH-c8a sp000961575--1||s__BRHc4a sp000802095--1||s__Desulfocucumis sp000961595--1||s__Desulfofundulus australicus--1||s__Desulfofundulus kuznetsovii--1||s__Desulfofundulus thermosubterraneus--1||s__Desulfofundulus_A thermobenzoicus--1||s__Desulfoscipio geothermicus--1||s__Desulfotomaculum_G copahuensis--1||s__Desulfotruncus alcoholivorax--1||s__Desulfotruncus arcticus--1||s__Desulfotruncus sp015594625--1||s__GPS1B09 sp018333455--1||s__GPS1B09 sp018333635--1||s__GPS1B09 sp018335695--1||s__HKB214 sp018725565--1||s__Sporotomaculum gibsoniae--1||s__Sporotomaculum thermosapovorans--1||s__VENG01 sp009711705--1||s__VENG01 sp016278505--1:heptad_counter=MCP-24H--1||MCP-40H--3||MCP-44H--18:lbd_counter=:lca=d__Bacteria:lca_tree=d__Bacteria:length_avg=165.0:length_max=165.0:length_min=165.0:length_std=0:length_sum=165.0:mismatch_avg=23.0:mismatch_max=23.0:mismatch_min=23.0:mismatch_std=0:mismatch_sum=23.0:name=N275622:qcovhsp_avg=98.8:qcovhsp_max=98.8:qcovhsp_min=98.8:qcovhsp_std=0:qcovhsp_sum=98.8:qend_avg=166.0:qend_max=166.0:qend_min=166.0:qend_std=0:qend_sum=166.0:qstart_avg=3.0:qstart_max=3.0:qstart_min=3.0:qstart_std=0:qstart_sum=3.0:ref_name_counter=GB_GCA_000961575.1_protein.faa_LADP01000039.1_98@PF00015_full_PFAM.172.362--1:scovhsp_avg=86.8:scovhsp_max=86.8:scovhsp_min=86.8:scovhsp_std=0:scovhsp_sum=86.8:send_avg=166.0:send_max=166.0:send_min=166.0:send_std=0:send_sum=166.0:sstart_avg=2.0:sstart_max=2.0:sstart_min=2.0:sstart_std=0:sstart_sum=2.0],((GB_GCA_016278505.1_protein.faa_JADQBQ010000005.1_28@PF00015_full_PFAM.168.360:5e-09[&&NHX:Type=GTDB:gtdb_class=c__Desulfotomaculia:gtdb_domain=d__Bacteria:gtdb_family=f__VENG01:gtdb_genus=g__VENG01:gtdb_order=o__Desulfotomaculales:gtdb_phylum=p__Firmicutes_B:gtdb_species=s__VENG01 sp016278505:heptad=MCP-44H:species=d__Bacteria_p__Firmicutes_B_c__Desulfotomaculia_o__Desulfotomaculales_f__VENG01_g__VENG01_s__VENG01 sp016278505],GB_GCA_009711705.1_protein.faa_VENG01000005.1_181@PF00015_full_PFAM.168.360:0.00384256[&&NHX:Type=GTDB:gtdb_class=c__Desulfotomaculia:gtdb_domain=d__Bacteria:gtdb_family=f__VENG01:gtdb_genus=g__VENG01:gtdb_order=o__Desulfotomaculales:gtdb_phylum=p__Firmicutes_B:gtdb_species=s__VENG01 sp009711705:heptad=MCP-44H:species=d__Bacteria_p__Firmicutes_B_c__Desulfotomaculia_o__Desulfotomaculales_f__VENG01_g__VENG01_s__VENG01 sp009711705])1:0.227112[&&NHX:Sample_counter=:Type_counter=GTDB--2:capture_class_counter=:capture_domain_counter=:capture_family_counter=:capture_genus_counter=:capture_order_counter=:capture_phylum_counter=:capture_species_counter=:evoltype=D:gtdb_class_counter=c__Desulfotomaculia--2:gtdb_domain_counter=d__Bacteria--2:gtdb_family_counter=f__VENG01--2:gtdb_genus_counter=g__VENG01--2:gtdb_order_counter=o__Desulfotomaculales--2:gtdb_phylum_counter=p__Firmicutes_B--2:gtdb_species_counter=s__VENG01 sp009711705--1||s__VENG01 sp016278505--1:heptad_counter=MCP-44H--2:lbd_counter=:lca=d__Bacteria:lca_tree=g__VENG01:name=N275625:ref_name_counter=],(GB_GCA_000010565.1_protein.faa_AP009389.1_2931@PF00015_full_PFAM.172.352:0.104926[&&NHX:Type=GTDB:gtdb_class=c__Desulfotomaculia:gtdb_domain=d__Bacteria:gtdb_family=f__Pelotomaculaceae:gtdb_genus=g__Pelotomaculum:gtdb_order=o__Desulfotomaculales:gtdb_phylum=p__Firmicutes_B:gtdb_species=s__Pelotomaculum thermopropionicum:heptad=MCP-44H:species=d__Bacteria_p__Firmicutes_B_c__Desulfotomaculia_o__Desulfotomaculales_f__Pelotomaculaceae_g__Pelotomaculum_s__Pelotomaculum thermopropionicum],GB_GCA_000961595.1_protein.faa_LADO01000043.1_21@PF00015_full_PFAM.126.353:0.191382[&&NHX:Type=GTDB:gtdb_class=c__Desulfotomaculia:gtdb_domain=d__Bacteria:gtdb_family=f__Desulfocucumaceae:gtdb_genus=g__Desulfocucumis:gtdb_order=o__Desulfotomaculales:gtdb_phylum=p__Firmicutes_B:gtdb_species=s__Desulfocucumis sp000961595:heptad=MCP-44H:species=d__Bacteria_p__Firmicutes_B_c__Desulfotomaculia_o__Desulfotomaculales_f__Desulfocucumaceae_g__Desulfocucumis_s__Desulfocucumis sp000961595])0.713:0.0287387[&&NHX:Sample_counter=:Type_counter=GTDB--2:capture_class_counter=:capture_domain_counter=:capture_family_counter=:capture_genus_counter=:capture_order_counter=:capture_phylum_counter=:capture_species_counter=:evoltype=D:gtdb_class_counter=c__Desulfotomaculia--2:gtdb_domain_counter=d__Bacteria--2:gtdb_family_counter=f__Desulfocucumaceae--1||f__Pelotomaculaceae--1:gtdb_genus_counter=g__Desulfocucumis--1||g__Pelotomaculum--1:gtdb_order_counter=o__Desulfotomaculales--2:gtdb_phylum_counter=p__Firmicutes_B--2:gtdb_species_counter=s__Desulfocucumis sp000961595--1||s__Pelotomaculum thermopropionicum--1:heptad_counter=MCP-44H--2:lbd_counter=:lca=d__Bacteria:lca_tree=o__Desulfotomaculales:name=N275628:ref_name_counter=])0.991:0.151666[&&NHX:Sample_counter=:Type_counter=GTDB--4:capture_class_counter=:capture_domain_counter=:capture_family_counter=:capture_genus_counter=:capture_order_counter=:capture_phylum_counter=:capture_species_counter=:evoltype=D:gtdb_class_counter=c__Desulfotomaculia--4:gtdb_domain_counter=d__Bacteria--4:gtdb_family_counter=f__Desulfocucumaceae--1||f__Pelotomaculaceae--1||f__VENG01--2:gtdb_genus_counter=g__Desulfocucumis--1||g__Pelotomaculum--1||g__VENG01--2:gtdb_order_counter=o__Desulfotomaculales--4:gtdb_phylum_counter=p__Firmicutes_B--4:gtdb_species_counter=s__Desulfocucumis sp000961595--1||s__Pelotomaculum thermopropionicum--1||s__VENG01 sp009711705--1||s__VENG01 sp016278505--1:heptad_counter=MCP-44H--4:lbd_counter=:lca=d__Bacteria:lca_tree=o__Desulfotomaculales:name=N275629:ref_name_counter=])0.834:0.0630834[&&NHX:Sample_counter=rhiztom2--1||rhiztom3--1:Type_counter=GTDB--24||capture--2:besthit_avg=85.5:besthit_max=85.5:besthit_min=85.5:besthit_std=0:besthit_sum=85.5:bitscore_avg=245.0:bitscore_max=245.0:bitscore_min=245.0:bitscore_std=0:bitscore_sum=245.0:capture_class_counter=c__Gammaproteobacteria--1||c__UBA6911--1:capture_domain_counter=d__Bacteria--2:capture_family_counter=f__JAAYUB01--1||f__Pseudomonadaceae--1:capture_genus_counter=g__JAGNHB01--1||g__Pseudomonas_F--1:capture_order_counter=o__JAAYUB01--1||o__Pseudomonadales--1:capture_phylum_counter=p__Acidobacteriota--1||p__Proteobacteria--1:capture_species_counter=s__JAGNHB01 sp018001935--1||s__Pseudomonas_F lalkuanensis--1:evalue_avg=1.53e-83:evalue_max=1.53e-83:evalue_min=1.53e-83:evalue_std=0:evalue_sum=1.53e-83:evoltype=D:gapopen_avg=1.0:gapopen_max=1.0:gapopen_min=1.0:gapopen_std=0:gapopen_sum=1.0:gtdb_class_counter=c__Desulfotomaculia--20||c__Dethiobacteria--4:gtdb_domain_counter=d__Bacteria--24:gtdb_family_counter=f__Desulfallaceae--7||f__Desulfocucumaceae--3||f__Desulfovirgulaceae--5||f__Dethiobacteraceae--4||f__Pelotomaculaceae--1||f__VENG01--4:gtdb_genus_counter=g__BRH-c8a--1||g__BRHc4a--1||g__Desulfocucumis--2||g__Desulfofundulus--3||g__Desulfofundulus_A--1||g__Desulfoscipio--1||g__Desulfotomaculum_G--1||g__Desulfotruncus--3||g__GPS1B09--3||g__HKB214--1||g__Pelotomaculum--1||g__Sporotomaculum--2||g__VENG01--4:gtdb_order_counter=o__Desulfotomaculales--20||o__Dethiobacterales--4:gtdb_phylum_counter=p__Firmicutes_B--20||p__Firmicutes_D--4:gtdb_species_counter=s__BRH-c8a sp000961575--1||s__BRHc4a sp000802095--1||s__Desulfocucumis sp000961595--2||s__Desulfofundulus australicus--1||s__Desulfofundulus kuznetsovii--1||s__Desulfofundulus thermosubterraneus--1||s__Desulfofundulus_A thermobenzoicus--1||s__Desulfoscipio geothermicus--1||s__Desulfotomaculum_G copahuensis--1||s__Desulfotruncus alcoholivorax--1||s__Desulfotruncus arcticus--1||s__Desulfotruncus sp015594625--1||s__GPS1B09 sp018333455--1||s__GPS1B09 sp018333635--1||s__GPS1B09 sp018335695--1||s__HKB214 sp018725565--1||s__Pelotomaculum thermopropionicum--1||s__Sporotomaculum gibsoniae--1||s__Sporotomaculum thermosapovorans--1||s__VENG01 sp009711705--2||s__VENG01 sp016278505--2:heptad_counter=MCP-24H--1||MCP-40H--3||MCP-44H--22:lbd_counter=:lca=d__Bacteria:lca_tree=d__Bacteria:length_avg=165.0:length_max=165.0:length_min=165.0:length_std=0:length_sum=165.0:mismatch_avg=23.0:mismatch_max=23.0:mismatch_min=23.0:mismatch_std=0:mismatch_sum=23.0:name=N275630:qcovhsp_avg=98.8:qcovhsp_max=98.8:qcovhsp_min=98.8:qcovhsp_std=0:qcovhsp_sum=98.8:qend_avg=166.0:qend_max=166.0:qend_min=166.0:qend_std=0:qend_sum=166.0:qstart_avg=3.0:qstart_max=3.0:qstart_min=3.0:qstart_std=0:qstart_sum=3.0:ref_name_counter=GB_GCA_000961575.1_protein.faa_LADP01000039.1_98@PF00015_full_PFAM.172.362--1:scovhsp_avg=86.8:scovhsp_max=86.8:scovhsp_min=86.8:scovhsp_std=0:scovhsp_sum=86.8:send_avg=166.0:send_max=166.0:send_min=166.0:send_std=0:send_sum=166.0:sstart_avg=2.0:sstart_max=2.0:sstart_min=2.0:sstart_std=0:sstart_sum=2.0])0.927:0.085466[&&NHX:Sample_counter=rhizpot3--2||rhiztom2--1||rhiztom3--1:Type_counter=GTDB--26||capture--4:besthit_avg=85.5:besthit_max=85.5:besthit_min=85.5:besthit_std=0:besthit_sum=85.5:bitscore_avg=245.0:bitscore_max=245.0:bitscore_min=245.0:bitscore_std=0:bitscore_sum=245.0:capture_class_counter=c__Alphaproteobacteria--2||c__Gammaproteobacteria--1||c__UBA6911--1:capture_domain_counter=d__Bacteria--4:capture_family_counter=f__JAAYUB01--1||f__Pseudomonadaceae--1||f__Rhodovibrionaceae--1||f__Xanthobacteraceae--1:capture_genus_counter=g__Bradyrhizobium--1||g__JAGNHB01--1||g__Pseudomonas_F--1||g__Rhodovibrio--1:capture_order_counter=o__JAAYUB01--1||o__Kiloniellales--1||o__Pseudomonadales--1||o__Rhizobiales--1:capture_phylum_counter=p__Acidobacteriota--1||p__Proteobacteria--3:capture_species_counter=s__Bradyrhizobium sp900176205--1||s__JAGNHB01 sp018001935--1||s__Pseudomonas_F lalkuanensis--1||s__Rhodovibrio sodomensis--1:evalue_avg=1.53e-83:evalue_max=1.53e-83:evalue_min=1.53e-83:evalue_std=0:evalue_sum=1.53e-83:gapopen_avg=1.0:gapopen_max=1.0:gapopen_min=1.0:gapopen_std=0:gapopen_sum=1.0:gtdb_class_counter=c__Desulfotomaculia--22||c__Dethiobacteria--4:gtdb_domain_counter=d__Bacteria--26:gtdb_family_counter=f__Desulfallaceae--7||f__Desulfocucumaceae--3||f__Desulfovirgulaceae--7||f__Dethiobacteraceae--4||f__Pelotomaculaceae--1||f__VENG01--4:gtdb_genus_counter=g__BRH-c8a--1||g__BRHc4a--1||g__Desulfocucumis--2||g__Desulfofundulus--3||g__Desulfofundulus_A--1||g__Desulfoscipio--1||g__Desulfotomaculum_G--2||g__Desulfotruncus--3||g__Desulfovirgula--1||g__GPS1B09--3||g__HKB214--1||g__Pelotomaculum--1||g__Sporotomaculum--2||g__VENG01--4:gtdb_order_counter=o__Desulfotomaculales--22||o__Dethiobacterales--4:gtdb_phylum_counter=p__Firmicutes_B--22||p__Firmicutes_D--4:gtdb_species_counter=s__BRH-c8a sp000961575--1||s__BRHc4a sp000802095--1||s__Desulfocucumis sp000961595--2||s__Desulfofundulus australicus--1||s__Desulfofundulus kuznetsovii--1||s__Desulfofundulus thermosubterraneus--1||s__Desulfofundulus_A thermobenzoicus--1||s__Desulfoscipio geothermicus--1||s__Desulfotomaculum_G copahuensis--2||s__Desulfotruncus alcoholivorax--1||s__Desulfotruncus arcticus--1||s__Desulfotruncus sp015594625--1||s__Desulfovirgula thermocuniculi--1||s__GPS1B09 sp018333455--1||s__GPS1B09 sp018333635--1||s__GPS1B09 sp018335695--1||s__HKB214 sp018725565--1||s__Pelotomaculum thermopropionicum--1||s__Sporotomaculum gibsoniae--1||s__Sporotomaculum thermosapovorans--1||s__VENG01 sp009711705--2||s__VENG01 sp016278505--2:heptad_counter=MCP-24H--1||MCP-34H--1||MCP-38H--1||MCP-40H--3||MCP-44H--24:lbd_counter=:lca_tree=d__Bacteria:length_avg=165.0:length_max=165.0:length_min=165.0:length_std=0:length_sum=165.0:mismatch_avg=23.0:mismatch_max=23.0:mismatch_min=23.0:mismatch_std=0:mismatch_sum=23.0:name=N275631:qcovhsp_avg=98.8:qcovhsp_max=98.8:qcovhsp_min=98.8:qcovhsp_std=0:qcovhsp_sum=98.8:qend_avg=166.0:qend_max=166.0:qend_min=166.0:qend_std=0:qend_sum=166.0:qstart_avg=3.0:qstart_max=3.0:qstart_min=3.0:qstart_std=0:qstart_sum=3.0:ref_name_counter=GB_GCA_000961575.1_protein.faa_LADP01000039.1_98@PF00015_full_PFAM.172.362--1:scovhsp_avg=86.8:scovhsp_max=86.8:scovhsp_min=86.8:scovhsp_std=0:scovhsp_sum=86.8:send_avg=166.0:send_max=166.0:send_min=166.0:send_std=0:send_sum=166.0:sstart_avg=2.0:sstart_max=2.0:sstart_min=2.0:sstart_std=0:sstart_sum=2.0],((RS_GCF_000429345.1_protein.faa_NZ_AUBR01000010.1_19@PF00015_full_PFAM.184.357:0.402697[&&NHX:Type=GTDB:gtdb_class=c__Desulfotomaculia:gtdb_domain=d__Bacteria:gtdb_family=f__Desulfovirgulaceae:gtdb_genus=g__Desulfovirgula:gtdb_order=o__Desulfotomaculales:gtdb_phylum=p__Firmicutes_B:gtdb_species=s__Desulfovirgula thermocuniculi:heptad=MCP-44H:species=d__Bacteria_p__Firmicutes_B_c__Desulfotomaculia_o__Desulfotomaculales_f__Desulfovirgulaceae_g__Desulfovirgula_s__Desulfovirgula thermocuniculi],RS_GCF_001655685.1_protein.faa_NZ_LYVF01000174.1_41@PF00015_full_PFAM.173.358:0.389697[&&NHX:Type=GTDB:gtdb_class=c__Desulfotomaculia:gtdb_domain=d__Bacteria:gtdb_family=f__Desulfovirgulaceae:gtdb_genus=g__Desulfotomaculum_G:gtdb_order=o__Desulfotomaculales:gtdb_phylum=p__Firmicutes_B:gtdb_species=s__Desulfotomaculum_G copahuensis:heptad=MCP-44H:species=d__Bacteria_p__Firmicutes_B_c__Desulfotomaculia_o__Desulfotomaculales_f__Desulfovirgulaceae_g__Desulfotomaculum_G_s__Desulfotomaculum_G copahuensis])0.997:0.367332[&&NHX:Sample_counter=:Type_counter=GTDB--2:capture_class_counter=:capture_domain_counter=:capture_family_counter=:capture_genus_counter=:capture_order_counter=:capture_phylum_counter=:capture_species_counter=:evoltype=D:gtdb_class_counter=c__Desulfotomaculia--2:gtdb_domain_counter=d__Bacteria--2:gtdb_family_counter=f__Desulfovirgulaceae--2:gtdb_genus_counter=g__Desulfotomaculum_G--1||g__Desulfovirgula--1:gtdb_order_counter=o__Desulfotomaculales--2:gtdb_phylum_counter=p__Firmicutes_B--2:gtdb_species_counter=s__Desulfotomaculum_G copahuensis--1||s__Desulfovirgula thermocuniculi--1:heptad_counter=MCP-44H--2:lbd_counter=:lca=d__Bacteria:lca_tree=f__Desulfovirgulaceae:name=N275634:ref_name_counter=],(GB_GCA_000961595.1_protein.faa_LADO01000013.1_85@PF00015_full_PFAM.195.374:0.638172[&&NHX:Type=GTDB:gtdb_class=c__Desulfotomaculia:gtdb_domain=d__Bacteria:gtdb_family=f__Desulfocucumaceae:gtdb_genus=g__Desulfocucumis:gtdb_order=o__Desulfotomaculales:gtdb_phylum=p__Firmicutes_B:gtdb_species=s__Desulfocucumis sp000961595:heptad=MCP-44H:species=d__Bacteria_p__Firmicutes_B_c__Desulfotomaculia_o__Desulfotomaculales_f__Desulfocucumaceae_g__Desulfocucumis_s__Desulfocucumis sp000961595],(e3f8b2d9-961b-4907-8768-10cf51180b43_1@MCPsignal.665.725:0.396295[&&NHX:Sample=rhiztom3:Type=capture:capture_class=c__Negativicutes:capture_domain=d__Bacteria:capture_family=f__Selenomonadaceae:capture_genus=g__Quinella:capture_order=o__Selenomonadales:capture_phylum=p__Firmicutes_C:capture_species=s__Quinella sp905236145:heptad=MCP-52H],(RS_GCF_000012865.1_protein.faa_NC_007503.1_878@PF00015_full_PFAM.326.510:0.0270983[&&NHX:Type=GTDB:gtdb_class=c__Z-2901:gtdb_domain=d__Bacteria:gtdb_family=f__Carboxydothermaceae:gtdb_genus=g__Carboxydothermus:gtdb_order=o__Carboxydothermales:gtdb_phylum=p__Firmicutes_B:gtdb_species=s__Carboxydothermus hydrogenoformans:heptad=MCP-44H:species=d__Bacteria_p__Firmicutes_B_c__Z-2901_o__Carboxydothermales_f__Carboxydothermaceae_g__Carboxydothermus_s__Carboxydothermus hydrogenoformans],(RS_GCF_001950255.1_protein.faa_NZ_BDJK01000015.1_25@PF00015_full_PFAM.312.511:0.0692854[&&NHX:Type=GTDB:gtdb_class=c__Z-2901:gtdb_domain=d__Bacteria:gtdb_family=f__Carboxydothermaceae:gtdb_genus=g__Carboxydothermus:gtdb_order=o__Carboxydothermales:gtdb_phylum=p__Firmicutes_B:gtdb_species=s__Carboxydothermus pertinax:heptad=MCP-44H:species=d__Bacteria_p__Firmicutes_B_c__Z-2901_o__Carboxydothermales_f__Carboxydothermaceae_g__Carboxydothermus_s__Carboxydothermus pertinax],RS_GCF_001950325.1_protein.faa_NZ_BDJL01000132.1_71@PF00015_full_PFAM.326.517:0.0187109[&&NHX:Type=GTDB:gtdb_class=c__Z-2901:gtdb_domain=d__Bacteria:gtdb_family=f__Carboxydothermaceae:gtdb_genus=g__Carboxydothermus:gtdb_order=o__Carboxydothermales:gtdb_phylum=p__Firmicutes_B:gtdb_species=s__Carboxydothermus islandicus:heptad=MCP-44H:species=d__Bacteria_p__Firmicutes_B_c__Z-2901_o__Carboxydothermales_f__Carboxydothermaceae_g__Carboxydothermus_s__Carboxydothermus islandicus])0.378:0.000924487[&&NHX:Sample_counter=:Type_counter=GTDB--2:capture_class_counter=:capture_domain_counter=:capture_family_counter=:capture_genus_counter=:capture_order_counter=:capture_phylum_counter=:capture_species_counter=:evoltype=D:gtdb_class_counter=c__Z-2901--2:gtdb_domain_counter=d__Bacteria--2:gtdb_family_counter=f__Carboxydothermaceae--2:gtdb_genus_counter=g__Carboxydothermus--2:gtdb_order_counter=o__Carboxydothermales--2:gtdb_phylum_counter=p__Firmicutes_B--2:gtdb_species_counter=s__Carboxydothermus islandicus--1||s__Carboxydothermus pertinax--1:heptad_counter=MCP-44H--2:lbd_counter=:lca=d__Bacteria:lca_tree=g__Carboxydothermus:name=N275640:ref_name_counter=])0.918:0.355999[&&NHX:Sample_counter=:Type_counter=GTDB--3:capture_class_counter=:capture_domain_counter=:capture_family_counter=:capture_genus_counter=:capture_order_counter=:capture_phylum_counter=:capture_species_counter=:evoltype=D:gtdb_class_counter=c__Z-2901--3:gtdb_domain_counter=d__Bacteria--3:gtdb_family_counter=f__Carboxydothermaceae--3:gtdb_genus_counter=g__Carboxydothermus--3:gtdb_order_counter=o__Carboxydothermales--3:gtdb_phylum_counter=p__Firmicutes_B--3:gtdb_species_counter=s__Carboxydothermus hydrogenoformans--1||s__Carboxydothermus islandicus--1||s__Carboxydothermus pertinax--1:heptad_counter=MCP-44H--3:lbd_counter=:lca=d__Bacteria:lca_tree=g__Carboxydothermus:name=N275641:ref_name_counter=])0.471:0.130131[&&NHX:Sample_counter=rhiztom3--1:Type_counter=GTDB--3||capture--1:capture_class_counter=c__Negativicutes--1:capture_domain_counter=d__Bacteria--1:capture_family_counter=f__Selenomonadaceae--1:capture_genus_counter=g__Quinella--1:capture_order_counter=o__Selenomonadales--1:capture_phylum_counter=p__Firmicutes_C--1:capture_species_counter=s__Quinella sp905236145--1:gtdb_class_counter=c__Z-2901--3:gtdb_domain_counter=d__Bacteria--3:gtdb_family_counter=f__Carboxydothermaceae--3:gtdb_genus_counter=g__Carboxydothermus--3:gtdb_order_counter=o__Carboxydothermales--3:gtdb_phylum_counter=p__Firmicutes_B--3:gtdb_species_counter=s__Carboxydothermus hydrogenoformans--1||s__Carboxydothermus islandicus--1||s__Carboxydothermus pertinax--1:heptad_counter=MCP-44H--3||MCP-52H--1:lbd_counter=:lca_tree=g__Carboxydothermus:name=N275642:ref_name_counter=])0.126:0.0247732[&&NHX:Sample_counter=rhiztom3--1:Type_counter=GTDB--4||capture--1:capture_class_counter=c__Negativicutes--1:capture_domain_counter=d__Bacteria--1:capture_family_counter=f__Selenomonadaceae--1:capture_genus_counter=g__Quinella--1:capture_order_counter=o__Selenomonadales--1:capture_phylum_counter=p__Firmicutes_C--1:capture_species_counter=s__Quinella sp905236145--1:gtdb_class_counter=c__Desulfotomaculia--1||c__Z-2901--3:gtdb_domain_counter=d__Bacteria--4:gtdb_family_counter=f__Carboxydothermaceae--3||f__Desulfocucumaceae--1:gtdb_genus_counter=g__Carboxydothermus--3||g__Desulfocucumis--1:gtdb_order_counter=o__Carboxydothermales--3||o__Desulfotomaculales--1:gtdb_phylum_counter=p__Firmicutes_B--4:gtdb_species_counter=s__Carboxydothermus hydrogenoformans--1||s__Carboxydothermus islandicus--1||s__Carboxydothermus pertinax--1||s__Desulfocucumis sp000961595--1:heptad_counter=MCP-44H--4||MCP-52H--1:lbd_counter=:lca_tree=p__Firmicutes_B:name=N275643:ref_name_counter=])0.872:0.0891623[&&NHX:Sample_counter=rhiztom3--1:Type_counter=GTDB--6||capture--1:capture_class_counter=c__Negativicutes--1:capture_domain_counter=d__Bacteria--1:capture_family_counter=f__Selenomonadaceae--1:capture_genus_counter=g__Quinella--1:capture_order_counter=o__Selenomonadales--1:capture_phylum_counter=p__Firmicutes_C--1:capture_species_counter=s__Quinella sp905236145--1:gtdb_class_counter=c__Desulfotomaculia--3||c__Z-2901--3:gtdb_domain_counter=d__Bacteria--6:gtdb_family_counter=f__Carboxydothermaceae--3||f__Desulfocucumaceae--1||f__Desulfovirgulaceae--2:gtdb_genus_counter=g__Carboxydothermus--3||g__Desulfocucumis--1||g__Desulfotomaculum_G--1||g__Desulfovirgula--1:gtdb_order_counter=o__Carboxydothermales--3||o__Desulfotomaculales--3:gtdb_phylum_counter=p__Firmicutes_B--6:gtdb_species_counter=s__Carboxydothermus hydrogenoformans--1||s__Carboxydothermus islandicus--1||s__Carboxydothermus pertinax--1||s__Desulfocucumis sp000961595--1||s__Desulfotomaculum_G copahuensis--1||s__Desulfovirgula thermocuniculi--1:heptad_counter=MCP-44H--6||MCP-52H--1:lbd_counter=:lca_tree=p__Firmicutes_B:name=N275644:ref_name_counter=])0.904:0.0742899[&&NHX:Sample_counter=rhizpot3--2||rhiztom2--1||rhiztom3--2:Type_counter=GTDB--32||capture--5:besthit_avg=85.5:besthit_max=85.5:besthit_min=85.5:besthit_std=0:besthit_sum=85.5:bitscore_avg=245.0:bitscore_max=245.0:bitscore_min=245.0:bitscore_std=0:bitscore_sum=245.0:capture_class_counter=c__Alphaproteobacteria--2||c__Gammaproteobacteria--1||c__Negativicutes--1||c__UBA6911--1:capture_domain_counter=d__Bacteria--5:capture_family_counter=f__JAAYUB01--1||f__Pseudomonadaceae--1||f__Rhodovibrionaceae--1||f__Selenomonadaceae--1||f__Xanthobacteraceae--1:capture_genus_counter=g__Bradyrhizobium--1||g__JAGNHB01--1||g__Pseudomonas_F--1||g__Quinella--1||g__Rhodovibrio--1:capture_order_counter=o__JAAYUB01--1||o__Kiloniellales--1||o__Pseudomonadales--1||o__Rhizobiales--1||o__Selenomonadales--1:capture_phylum_counter=p__Acidobacteriota--1||p__Firmicutes_C--1||p__Proteobacteria--3:capture_species_counter=s__Bradyrhizobium sp900176205--1||s__JAGNHB01 sp018001935--1||s__Pseudomonas_F lalkuanensis--1||s__Quinella sp905236145--1||s__Rhodovibrio sodomensis--1:evalue_avg=1.53e-83:evalue_max=1.53e-83:evalue_min=1.53e-83:evalue_std=0:evalue_sum=1.53e-83:gapopen_avg=1.0:gapopen_max=1.0:gapopen_min=1.0:gapopen_std=0:gapopen_sum=1.0:gtdb_class_counter=c__Desulfotomaculia--25||c__Dethiobacteria--4||c__Z-2901--3:gtdb_domain_counter=d__Bacteria--32:gtdb_family_counter=f__Carboxydothermaceae--3||f__Desulfallaceae--7||f__Desulfocucumaceae--4||f__Desulfovirgulaceae--9||f__Dethiobacteraceae--4||f__Pelotomaculaceae--1||f__VENG01--4:gtdb_genus_counter=g__BRH-c8a--1||g__BRHc4a--1||g__Carboxydothermus--3||g__Desulfocucumis--3||g__Desulfofundulus--3||g__Desulfofundulus_A--1||g__Desulfoscipio--1||g__Desulfotomaculum_G--3||g__Desulfotruncus--3||g__Desulfovirgula--2||g__GPS1B09--3||g__HKB214--1||g__Pelotomaculum--1||g__Sporotomaculum--2||g__VENG01--4:gtdb_order_counter=o__Carboxydothermales--3||o__Desulfotomaculales--25||o__Dethiobacterales--4:gtdb_phylum_counter=p__Firmicutes_B--28||p__Firmicutes_D--4:gtdb_species_counter=s__BRH-c8a sp000961575--1||s__BRHc4a sp000802095--1||s__Carboxydothermus hydrogenoformans--1||s__Carboxydothermus islandicus--1||s__Carboxydothermus pertinax--1||s__Desulfocucumis sp000961595--3||s__Desulfofundulus australicus--1||s__Desulfofundulus kuznetsovii--1||s__Desulfofundulus thermosubterraneus--1||s__Desulfofundulus_A thermobenzoicus--1||s__Desulfoscipio geothermicus--1||s__Desulfotomaculum_G copahuensis--3||s__Desulfotruncus alcoholivorax--1||s__Desulfotruncus arcticus--1||s__Desulfotruncus sp015594625--1||s__Desulfovirgula thermocuniculi--2||s__GPS1B09 sp018333455--1||s__GPS1B09 sp018333635--1||s__GPS1B09 sp018335695--1||s__HKB214 sp018725565--1||s__Pelotomaculum thermopropionicum--1||s__Sporotomaculum gibsoniae--1||s__Sporotomaculum thermosapovorans--1||s__VENG01 sp009711705--2||s__VENG01 sp016278505--2:heptad_counter=MCP-24H--1||MCP-34H--1||MCP-38H--1||MCP-40H--3||MCP-44H--30||MCP-52H--1:lbd_counter=:lca_tree=d__Bacteria:length_avg=165.0:length_max=165.0:length_min=165.0:length_std=0:length_sum=165.0:mismatch_avg=23.0:mismatch_max=23.0:mismatch_min=23.0:mismatch_std=0:mismatch_sum=23.0:name=N275645:qcovhsp_avg=98.8:qcovhsp_max=98.8:qcovhsp_min=98.8:qcovhsp_std=0:qcovhsp_sum=98.8:qend_avg=166.0:qend_max=166.0:qend_min=166.0:qend_std=0:qend_sum=166.0:qstart_avg=3.0:qstart_max=3.0:qstart_min=3.0:qstart_std=0:qstart_sum=3.0:ref_name_counter=GB_GCA_000961575.1_protein.faa_LADP01000039.1_98@PF00015_full_PFAM.172.362--1:scovhsp_avg=86.8:scovhsp_max=86.8:scovhsp_min=86.8:scovhsp_std=0:scovhsp_sum=86.8:send_avg=166.0:send_max=166.0:send_min=166.0:send_std=0:send_sum=166.0:sstart_avg=2.0:sstart_max=2.0:sstart_min=2.0:sstart_std=0:sstart_sum=2.0],(02189882-0724-59a6-aaae-36cc83e12824_5@MCPsignal.81.135:0.345367[&&NHX:Sample=rhizpot1:Type=capture:capture_class=c__Gammaproteobacteria:capture_domain=d__Bacteria:capture_family=f__Enterobacteriaceae:capture_genus=g__Pectobacterium:capture_order=o__Enterobacterales:capture_phylum=p__Proteobacteria:capture_species=s__Pectobacterium betavasculorum:heptad=MCP-52H],(GB_GCA_003445475.1_protein.faa_DMDP01000207.1_3@PF00015_full_PFAM.203.385:0.0373378[&&NHX:Type=GTDB:gtdb_class=c__Desulfotomaculia:gtdb_domain=d__Bacteria:gtdb_family=f__UBA12532:gtdb_genus=g__UBA12532:gtdb_order=o__Ammonifexales:gtdb_phylum=p__Firmicutes_B:gtdb_species=s__UBA12532 sp003445475:heptad=MCP-44H:species=d__Bacteria_p__Firmicutes_B_c__Desulfotomaculia_o__Ammonifexales_f__UBA12532_g__UBA12532_s__UBA12532 sp003445475],GB_GCA_011048115.1_protein.faa_DSLO01000039.1_14@PF00015_full_PFAM.199.389:0.00567412[&&NHX:Type=GTDB:gtdb_class=c__Desulfotomaculia:gtdb_domain=d__Bacteria:gtdb_family=f__UBA12532:gtdb_genus=g__UBA12532:gtdb_order=o__Ammonifexales:gtdb_phylum=p__Firmicutes_B:gtdb_species=s__UBA12532 sp011048115:heptad=MCP-44H:species=d__Bacteria_p__Firmicutes_B_c__Desulfotomaculia_o__Ammonifexales_f__UBA12532_g__UBA12532_s__UBA12532 sp011048115])0.963:0.475514[&&NHX:Sample_counter=:Type_counter=GTDB--2:capture_class_counter=:capture_domain_counter=:capture_family_counter=:capture_genus_counter=:capture_order_counter=:capture_phylum_counter=:capture_species_counter=:evoltype=D:gtdb_class_counter=c__Desulfotomaculia--2:gtdb_domain_counter=d__Bacteria--2:gtdb_family_counter=f__UBA12532--2:gtdb_genus_counter=g__UBA12532--2:gtdb_order_counter=o__Ammonifexales--2:gtdb_phylum_counter=p__Firmicutes_B--2:gtdb_species_counter=s__UBA12532 sp003445475--1||s__UBA12532 sp011048115--1:heptad_counter=MCP-44H--2:lbd_counter=:lca=d__Bacteria:lca_tree=g__UBA12532:name=N275649:ref_name_counter=])0.658:0.0599566[&&NHX:Sample_counter=rhizpot1--1:Type_counter=GTDB--2||capture--1:capture_class_counter=c__Gammaproteobacteria--1:capture_domain_counter=d__Bacteria--1:capture_family_counter=f__Enterobacteriaceae--1:capture_genus_counter=g__Pectobacterium--1:capture_order_counter=o__Enterobacterales--1:capture_phylum_counter=p__Proteobacteria--1:capture_species_counter=s__Pectobacterium betavasculorum--1:gtdb_class_counter=c__Desulfotomaculia--2:gtdb_domain_counter=d__Bacteria--2:gtdb_family_counter=f__UBA12532--2:gtdb_genus_counter=g__UBA12532--2:gtdb_order_counter=o__Ammonifexales--2:gtdb_phylum_counter=p__Firmicutes_B--2:gtdb_species_counter=s__UBA12532 sp003445475--1||s__UBA12532 sp011048115--1:heptad_counter=MCP-44H--2||MCP-52H--1:lbd_counter=:lca_tree=g__UBA12532:name=N275650:ref_name_counter=])0.179:0.0301587[&&NHX:Sample_counter=rhizpot1--1||rhizpot3--2||rhiztom2--1||rhiztom3--2:Type_counter=GTDB--34||capture--6:besthit_avg=85.5:besthit_max=85.5:besthit_min=85.5:besthit_std=0:besthit_sum=85.5:bitscore_avg=245.0:bitscore_max=245.0:bitscore_min=245.0:bitscore_std=0:bitscore_sum=245.0:capture_class_counter=c__Alphaproteobacteria--2||c__Gammaproteobacteria--2||c__Negativicutes--1||c__UBA6911--1:capture_domain_counter=d__Bacteria--6:capture_family_counter=f__Enterobacteriaceae--1||f__JAAYUB01--1||f__Pseudomonadaceae--1||f__Rhodovibrionaceae--1||f__Selenomonadaceae--1||f__Xanthobacteraceae--1:capture_genus_counter=g__Bradyrhizobium--1||g__JAGNHB01--1||g__Pectobacterium--1||g__Pseudomonas_F--1||g__Quinella--1||g__Rhodovibrio--1:capture_order_counter=o__Enterobacterales--1||o__JAAYUB01--1||o__Kiloniellales--1||o__Pseudomonadales--1||o__Rhizobiales--1||o__Selenomonadales--1:capture_phylum_counter=p__Acidobacteriota--1||p__Firmicutes_C--1||p__Proteobacteria--4:capture_species_counter=s__Bradyrhizobium sp900176205--1||s__JAGNHB01 sp018001935--1||s__Pectobacterium betavasculorum--1||s__Pseudomonas_F lalkuanensis--1||s__Quinella sp905236145--1||s__Rhodovibrio sodomensis--1:evalue_avg=1.53e-83:evalue_max=1.53e-83:evalue_min=1.53e-83:evalue_std=0:evalue_sum=1.53e-83:gapopen_avg=1.0:gapopen_max=1.0:gapopen_min=1.0:gapopen_std=0:gapopen_sum=1.0:gtdb_class_counter=c__Desulfotomaculia--27||c__Dethiobacteria--4||c__Z-2901--3:gtdb_domain_counter=d__Bacteria--34:gtdb_family_counter=f__Carboxydothermaceae--3||f__Desulfallaceae--7||f__Desulfocucumaceae--4||f__Desulfovirgulaceae--9||f__Dethiobacteraceae--4||f__Pelotomaculaceae--1||f__UBA12532--2||f__VENG01--4:gtdb_genus_counter=g__BRH-c8a--1||g__BRHc4a--1||g__Carboxydothermus--3||g__Desulfocucumis--3||g__Desulfofundulus--3||g__Desulfofundulus_A--1||g__Desulfoscipio--1||g__Desulfotomaculum_G--3||g__Desulfotruncus--3||g__Desulfovirgula--2||g__GPS1B09--3||g__HKB214--1||g__Pelotomaculum--1||g__Sporotomaculum--2||g__UBA12532--2||g__VENG01--4:gtdb_order_counter=o__Ammonifexales--2||o__Carboxydothermales--3||o__Desulfotomaculales--25||o__Dethiobacterales--4:gtdb_phylum_counter=p__Firmicutes_B--30||p__Firmicutes_D--4:gtdb_species_counter=s__BRH-c8a sp000961575--1||s__BRHc4a sp000802095--1||s__Carboxydothermus hydrogenoformans--1||s__Carboxydothermus islandicus--1||s__Carboxydothermus pertinax--1||s__Desulfocucumis sp000961595--3||s__Desulfofundulus australicus--1||s__Desulfofundulus kuznetsovii--1||s__Desulfofundulus thermosubterraneus--1||s__Desulfofundulus_A thermobenzoicus--1||s__Desulfoscipio geothermicus--1||s__Desulfotomaculum_G copahuensis--3||s__Desulfotruncus alcoholivorax--1||s__Desulfotruncus arcticus--1||s__Desulfotruncus sp015594625--1||s__Desulfovirgula thermocuniculi--2||s__GPS1B09 sp018333455--1||s__GPS1B09 sp018333635--1||s__GPS1B09 sp018335695--1||s__HKB214 sp018725565--1||s__Pelotomaculum thermopropionicum--1||s__Sporotomaculum gibsoniae--1||s__Sporotomaculum thermosapovorans--1||s__UBA12532 sp003445475--1||s__UBA12532 sp011048115--1||s__VENG01 sp009711705--2||s__VENG01 sp016278505--2:heptad_counter=MCP-24H--1||MCP-34H--1||MCP-38H--1||MCP-40H--3||MCP-44H--32||MCP-52H--2:lbd_counter=:lca_tree=d__Bacteria:length_avg=165.0:length_max=165.0:length_min=165.0:length_std=0:length_sum=165.0:mismatch_avg=23.0:mismatch_max=23.0:mismatch_min=23.0:mismatch_std=0:mismatch_sum=23.0:name=N275651:qcovhsp_avg=98.8:qcovhsp_max=98.8:qcovhsp_min=98.8:qcovhsp_std=0:qcovhsp_sum=98.8:qend_avg=166.0:qend_max=166.0:qend_min=166.0:qend_std=0:qend_sum=166.0:qstart_avg=3.0:qstart_max=3.0:qstart_min=3.0:qstart_std=0:qstart_sum=3.0:ref_name_counter=GB_GCA_000961575.1_protein.faa_LADP01000039.1_98@PF00015_full_PFAM.172.362--1:scovhsp_avg=86.8:scovhsp_max=86.8:scovhsp_min=86.8:scovhsp_std=0:scovhsp_sum=86.8:send_avg=166.0:send_max=166.0:send_min=166.0:send_std=0:send_sum=166.0:sstart_avg=2.0:sstart_max=2.0:sstart_min=2.0:sstart_std=0:sstart_sum=2.0],(((RS_GCF_016908525.1_protein.faa_NZ_JAFBEB010000002.1_146@PF00015_full_PFAM.268.463:0.262151[&&NHX:Type=GTDB:gtdb_class=c__Bacilli:gtdb_domain=d__Bacteria:gtdb_family=f__Brevibacillaceae:gtdb_genus=g__Brevibacillus:gtdb_order=o__Brevibacillales:gtdb_phylum=p__Firmicutes:gtdb_species=s__Brevibacillus fulvus:heptad=MCP-40H:species=d__Bacteria_p__Firmicutes_c__Bacilli_o__Brevibacillales_f__Brevibacillaceae_g__Brevibacillus_s__Brevibacillus fulvus],((((RS_GCF_003710815.1_protein.faa_NZ_RHHP01000045.1_92@PF00015_full_PFAM.214.412:0.0730616[&&NHX:Type=GTDB:gtdb_class=c__Bacilli:gtdb_domain=d__Bacteria:gtdb_family=f__Brevibacillaceae:gtdb_genus=g__Brevibacillus:gtdb_order=o__Brevibacillales:gtdb_phylum=p__Firmicutes:gtdb_species=s__Brevibacillus centrosporus:heptad=MCP-44H:species=d__Bacteria_p__Firmicutes_c__Bacilli_o__Brevibacillales_f__Brevibacillaceae_g__Brevibacillus_s__Brevibacillus centrosporus],(RS_GCF_002897295.1_protein.faa_NZ_BEXF01000004.1_216@PF00015_full_PFAM.279.462:5e-09[&&NHX:Type=GTDB:gtdb_class=c__Bacilli:gtdb_domain=d__Bacteria:gtdb_family=f__Brevibacillaceae:gtdb_genus=g__Brevibacillus:gtdb_order=o__Brevibacillales:gtdb_phylum=p__Firmicutes:gtdb_species=s__Brevibacillus reuszeri_A:heptad=MCP-44H:species=d__Bacteria_p__Firmicutes_c__Bacilli_o__Brevibacillales_f__Brevibacillaceae_g__Brevibacillus_s__Brevibacillus reuszeri_A],RS_GCF_001187725.1_protein.faa_NZ_LGIQ01000005.1_634@PF00015_full_PFAM.81.199:0.162405[&&NHX:Type=GTDB:gtdb_class=c__Bacilli:gtdb_domain=d__Bacteria:gtdb_family=f__Brevibacillaceae:gtdb_genus=g__Brevibacillus:gtdb_order=o__Brevibacillales:gtdb_phylum=p__Firmicutes:gtdb_species=s__Brevibacillus reuszeri:heptad=MCP-44H:species=d__Bacteria_p__Firmicutes_c__Bacilli_o__Brevibacillales_f__Brevibacillaceae_g__Brevibacillus_s__Brevibacillus reuszeri])0.969:0.0596599[&&NHX:Sample_counter=:Type_counter=GTDB--2:capture_class_counter=:capture_domain_counter=:capture_family_counter=:capture_genus_counter=:capture_order_counter=:capture_phylum_counter=:capture_species_counter=:evoltype=D:gtdb_class_counter=c__Bacilli--2:gtdb_domain_counter=d__Bacteria--2:gtdb_family_counter=f__Brevibacillaceae--2:gtdb_genus_counter=g__Brevibacillus--2:gtdb_order_counter=o__Brevibacillales--2:gtdb_phylum_counter=p__Firmicutes--2:gtdb_species_counter=s__Brevibacillus reuszeri--1||s__Brevibacillus reuszeri_A--1:heptad_counter=MCP-44H--2:lbd_counter=:lca=d__Bacteria:lca_tree=g__Brevibacillus:name=N275656:ref_name_counter=])0.805:0.0384507[&&NHX:Sample_counter=:Type_counter=GTDB--3:capture_class_counter=:capture_domain_counter=:capture_family_counter=:capture_genus_counter=:capture_order_counter=:capture_phylum_counter=:capture_species_counter=:evoltype=D:gtdb_class_counter=c__Bacilli--3:gtdb_domain_counter=d__Bacteria--3:gtdb_family_counter=f__Brevibacillaceae--3:gtdb_genus_counter=g__Brevibacillus--3:gtdb_order_counter=o__Brevibacillales--3:gtdb_phylum_counter=p__Firmicutes--3:gtdb_species_counter=s__Brevibacillus centrosporus--1||s__Brevibacillus reuszeri--1||s__Brevibacillus reuszeri_A--1:heptad_counter=MCP-44H--3:lbd_counter=:lca=d__Bacteria:lca_tree=g__Brevibacillus:name=N275657:ref_name_counter=],(RS_GCF_000503775.1_protein.faa_NZ_KI629785.1_1220@PF00015_full_PFAM.281.468:5e-09[&&NHX:Type=GTDB:gtdb_class=c__Bacilli:gtdb_domain=d__Bacteria:gtdb_family=f__Brevibacillaceae:gtdb_genus=g__Brevibacillus:gtdb_order=o__Brevibacillales:gtdb_phylum=p__Firmicutes:gtdb_species=s__Brevibacillus panacihumi_A:heptad=MCP-44H:species=d__Bacteria_p__Firmicutes_c__Bacilli_o__Brevibacillales_f__Brevibacillaceae_g__Brevibacillus_s__Brevibacillus panacihumi_A],RS_GCF_003710985.1_protein.faa_NZ_RHHT01000025.1_68@PF00015_full_PFAM.280.467:0.00394939[&&NHX:Type=GTDB:gtdb_class=c__Bacilli:gtdb_domain=d__Bacteria:gtdb_family=f__Brevibacillaceae:gtdb_genus=g__Brevibacillus:gtdb_order=o__Brevibacillales:gtdb_phylum=p__Firmicutes:gtdb_species=s__Brevibacillus panacihumi:heptad=MCP-44H:species=d__Bacteria_p__Firmicutes_c__Bacilli_o__Brevibacillales_f__Brevibacillaceae_g__Brevibacillus_s__Brevibacillus panacihumi])0.962:0.0599872[&&NHX:Sample_counter=:Type_counter=GTDB--2:capture_class_counter=:capture_domain_counter=:capture_family_counter=:capture_genus_counter=:capture_order_counter=:capture_phylum_counter=:capture_species_counter=:evoltype=D:gtdb_class_counter=c__Bacilli--2:gtdb_domain_counter=d__Bacteria--2:gtdb_family_counter=f__Brevibacillaceae--2:gtdb_genus_counter=g__Brevibacillus--2:gtdb_order_counter=o__Brevibacillales--2:gtdb_phylum_counter=p__Firmicutes--2:gtdb_species_counter=s__Brevibacillus panacihumi--1||s__Brevibacillus panacihumi_A--1:heptad_counter=MCP-44H--2:lbd_counter=:lca=d__Bacteria:lca_tree=g__Brevibacillus:name=N275660:ref_name_counter=])0.992:0.15481[&&NHX:Sample_counter=:Type_counter=GTDB--5:capture_class_counter=:capture_domain_counter=:capture_family_counter=:capture_genus_counter=:capture_order_counter=:capture_phylum_counter=:capture_species_counter=:evoltype=D:gtdb_class_counter=c__Bacilli--5:gtdb_domain_counter=d__Bacteria--5:gtdb_family_counter=f__Brevibacillaceae--5:gtdb_genus_counter=g__Brevibacillus--5:gtdb_order_counter=o__Brevibacillales--5:gtdb_phylum_counter=p__Firmicutes--5:gtdb_species_counter=s__Brevibacillus centrosporus--1||s__Brevibacillus panacihumi--1||s__Brevibacillus panacihumi_A--1||s__Brevibacillus reuszeri--1||s__Brevibacillus reuszeri_A--1:heptad_counter=MCP-44H--5:lbd_counter=:lca=d__Bacteria:lca_tree=g__Brevibacillus:name=N275661:ref_name_counter=],(RS_GCF_018228725.1_protein.faa_NZ_CP073708.1_4254@PF00015_full_PFAM.6.55:0.0918696[&&NHX:Type=GTDB:gtdb_class=c__Bacilli:gtdb_domain=d__Bacteria:gtdb_family=f__Brevibacillaceae:gtdb_genus=g__Brevibacillus:gtdb_order=o__Brevibacillales:gtdb_phylum=p__Firmicutes:gtdb_species=s__Brevibacillus sp018228725:heptad=MCP-44H:species=d__Bacteria_p__Firmicutes_c__Bacilli_o__Brevibacillales_f__Brevibacillaceae_g__Brevibacillus_s__Brevibacillus sp018228725],(RS_GCF_003710865.1_protein.faa_NZ_RHHO01000010.1_12@PF00015_full_PFAM.274.436:5e-09[&&NHX:Type=GTDB:gtdb_class=c__Bacilli:gtdb_domain=d__Bacteria:gtdb_family=f__Brevibacillaceae:gtdb_genus=g__Brevibacillus:gtdb_order=o__Brevibacillales:gtdb_phylum=p__Firmicutes:gtdb_species=s__Brevibacillus borstelensis:heptad=MCP-44H:species=d__Bacteria_p__Firmicutes_c__Bacilli_o__Brevibacillales_f__Brevibacillaceae_g__Brevibacillus_s__Brevibacillus borstelensis],6751616f-194b-4656-a3d9-f983542abf8b_1@MCPsignal.20.142:0.0216989[&&NHX:Sample=rhiztom3:Type=capture:capture_class=c__Bacilli:capture_domain=d__Bacteria:capture_family=f__Brevibacillaceae:capture_genus=g__Brevibacillus:capture_order=o__Brevibacillales:capture_phylum=p__Firmicutes:capture_species=s__Brevibacillus borstelensis:heptad=MCP-44H])0.859:0.0739667[&&NHX:Sample_counter=rhiztom3--1:Type_counter=GTDB--1||capture--1:capture_class_counter=c__Bacilli--1:capture_domain_counter=d__Bacteria--1:capture_family_counter=f__Brevibacillaceae--1:capture_genus_counter=g__Brevibacillus--1:capture_order_counter=o__Brevibacillales--1:capture_phylum_counter=p__Firmicutes--1:capture_species_counter=s__Brevibacillus borstelensis--1:gtdb_class_counter=c__Bacilli--1:gtdb_domain_counter=d__Bacteria--1:gtdb_family_counter=f__Brevibacillaceae--1:gtdb_genus_counter=g__Brevibacillus--1:gtdb_order_counter=o__Brevibacillales--1:gtdb_phylum_counter=p__Firmicutes--1:gtdb_species_counter=s__Brevibacillus borstelensis--1:heptad_counter=MCP-44H--2:lbd_counter=:lca_tree=s__Brevibacillus borstelensis:name=N275665:ref_name_counter=])0.963:0.175582[&&NHX:Sample_counter=rhiztom3--1:Type_counter=GTDB--2||capture--1:capture_class_counter=c__Bacilli--1:capture_domain_counter=d__Bacteria--1:capture_family_counter=f__Brevibacillaceae--1:capture_genus_counter=g__Brevibacillus--1:capture_order_counter=o__Brevibacillales--1:capture_phylum_counter=p__Firmicutes--1:capture_species_counter=s__Brevibacillus borstelensis--1:gtdb_class_counter=c__Bacilli--2:gtdb_domain_counter=d__Bacteria--2:gtdb_family_counter=f__Brevibacillaceae--2:gtdb_genus_counter=g__Brevibacillus--2:gtdb_order_counter=o__Brevibacillales--2:gtdb_phylum_counter=p__Firmicutes--2:gtdb_species_counter=s__Brevibacillus borstelensis--1||s__Brevibacillus sp018228725--1:heptad_counter=MCP-44H--3:lbd_counter=:lca_tree=g__Brevibacillus:name=N275666:ref_name_counter=])0.611:0.0613354[&&NHX:Sample_counter=rhiztom3--1:Type_counter=GTDB--7||capture--1:capture_class_counter=c__Bacilli--1:capture_domain_counter=d__Bacteria--1:capture_family_counter=f__Brevibacillaceae--1:capture_genus_counter=g__Brevibacillus--1:capture_order_counter=o__Brevibacillales--1:capture_phylum_counter=p__Firmicutes--1:capture_species_counter=s__Brevibacillus borstelensis--1:gtdb_class_counter=c__Bacilli--7:gtdb_domain_counter=d__Bacteria--7:gtdb_family_counter=f__Brevibacillaceae--7:gtdb_genus_counter=g__Brevibacillus--7:gtdb_order_counter=o__Brevibacillales--7:gtdb_phylum_counter=p__Firmicutes--7:gtdb_species_counter=s__Brevibacillus borstelensis--1||s__Brevibacillus centrosporus--1||s__Brevibacillus panacihumi--1||s__Brevibacillus panacihumi_A--1||s__Brevibacillus reuszeri--1||s__Brevibacillus reuszeri_A--1||s__Brevibacillus sp018228725--1:heptad_counter=MCP-44H--8:lbd_counter=:lca_tree=g__Brevibacillus:name=N275667:ref_name_counter=],RS_GCF_004521915.1_protein.faa_NZ_SDKD01000001.1_226@PF00015_full_PFAM.281.469:0.152112[&&NHX:Type=GTDB:gtdb_class=c__Bacilli:gtdb_domain=d__Bacteria:gtdb_family=f__Brevibacillaceae:gtdb_genus=g__CFH-S0501:gtdb_order=o__Brevibacillales:gtdb_phylum=p__Firmicutes:gtdb_species=s__CFH-S0501 sp004521915:heptad=MCP-44H:species=d__Bacteria_p__Firmicutes_c__Bacilli_o__Brevibacillales_f__Brevibacillaceae_g__CFH-S0501_s__CFH-S0501 sp004521915])0.978:0.12172[&&NHX:Sample_counter=rhiztom3--1:Type_counter=GTDB--8||capture--1:capture_class_counter=c__Bacilli--1:capture_domain_counter=d__Bacteria--1:capture_family_counter=f__Brevibacillaceae--1:capture_genus_counter=g__Brevibacillus--1:capture_order_counter=o__Brevibacillales--1:capture_phylum_counter=p__Firmicutes--1:capture_species_counter=s__Brevibacillus borstelensis--1:gtdb_class_counter=c__Bacilli--8:gtdb_domain_counter=d__Bacteria--8:gtdb_family_counter=f__Brevibacillaceae--8:gtdb_genus_counter=g__Brevibacillus--7||g__CFH-S0501--1:gtdb_order_counter=o__Brevibacillales--8:gtdb_phylum_counter=p__Firmicutes--8:gtdb_species_counter=s__Brevibacillus borstelensis--1||s__Brevibacillus centrosporus--1||s__Brevibacillus panacihumi--1||s__Brevibacillus panacihumi_A--1||s__Brevibacillus reuszeri--1||s__Brevibacillus reuszeri_A--1||s__Brevibacillus sp018228725--1||s__CFH-S0501 sp004521915--1:heptad_counter=MCP-44H--9:lbd_counter=:lca_tree=f__Brevibacillaceae:name=N275669:ref_name_counter=])0.994:0.134548[&&NHX:Sample_counter=rhiztom3--1:Type_counter=GTDB--9||capture--1:capture_class_counter=c__Bacilli--1:capture_domain_counter=d__Bacteria--1:capture_family_counter=f__Brevibacillaceae--1:capture_genus_counter=g__Brevibacillus--1:capture_order_counter=o__Brevibacillales--1:capture_phylum_counter=p__Firmicutes--1:capture_species_counter=s__Brevibacillus borstelensis--1:evoltype=D:gtdb_class_counter=c__Bacilli--9:gtdb_domain_counter=d__Bacteria--9:gtdb_family_counter=f__Brevibacillaceae--9:gtdb_genus_counter=g__Brevibacillus--8||g__CFH-S0501--1:gtdb_order_counter=o__Brevibacillales--9:gtdb_phylum_counter=p__Firmicutes--9:gtdb_species_counter=s__Brevibacillus borstelensis--1||s__Brevibacillus centrosporus--1||s__Brevibacillus fulvus--1||s__Brevibacillus panacihumi--1||s__Brevibacillus panacihumi_A--1||s__Brevibacillus reuszeri--1||s__Brevibacillus reuszeri_A--1||s__Brevibacillus sp018228725--1||s__CFH-S0501 sp004521915--1:heptad_counter=MCP-40H--1||MCP-44H--9:lbd_counter=:lca=d__Bacteria:lca_tree=f__Brevibacillaceae:name=N275670:ref_name_counter=],(RS_GCF_007786445.1_protein.faa_NZ_VNJI01000053.1_36@PF00015_full_PFAM.337.511:0.604549[&&NHX:Type=GTDB:gtdb_class=c__Bacilli:gtdb_domain=d__Bacteria:gtdb_family=f__NBRC-103111:gtdb_genus=g__Paenibacillus_G:gtdb_order=o__Paenibacillales:gtdb_phylum=p__Firmicutes:gtdb_species=s__Paenibacillus_G sp007786445:heptad=MCP-40H:species=d__Bacteria_p__Firmicutes_c__Bacilli_o__Paenibacillales_f__NBRC-103111_g__Paenibacillus_G_s__Paenibacillus_G sp007786445],(RS_GCF_004514475.1_protein.faa_NZ_MYFO01000006.1_165@PF00015_full_PFAM.257.463:0.197994[&&NHX:Type=GTDB:gtdb_class=c__Bacilli:gtdb_domain=d__Bacteria:gtdb_family=f__NBRC-103111:gtdb_genus=g__MEC069:gtdb_order=o__Paenibacillales:gtdb_phylum=p__Firmicutes:gtdb_species=s__MEC069 sp004514475:heptad=MCP-40H:species=d__Bacteria_p__Firmicutes_c__Bacilli_o__Paenibacillales_f__NBRC-103111_g__MEC069_s__MEC069 sp004514475],((d9f13ea0-4240-498d-acac-6373d76cea30_2@MCPsignal.76.245:0.145079[&&NHX:Sample=rhiztom1:Type=capture:besthit=64.5:bitscore=186.0:capture_class=c__Alphaproteobacteria:capture_domain=d__Bacteria:capture_family=f__Rhodobacteraceae:capture_genus=g__PUOA01:capture_order=o__Rhodobacterales:capture_phylum=p__Proteobacteria:capture_species=s__PUOA01 sp003567395:evalue=7.87e-60:gapopen=0.0:heptad=MCP-44H:length=169.0:mismatch=60.0:qcovhsp=100.0:qend=169.0:qstart=1.0:ref_name=GB_GCA_012842745.1_protein.faa_DUSF01000004.1_43@PF00015_full_PFAM.307.504:scovhsp=85.8:send=174.0:sstart=6.0],fe177f24-d20c-4fe7-a254-80f4e0562fed_3@MCPsignal.141.312:0.260149[&&NHX:Sample=rhiztom3:Type=capture:besthit=60.8:bitscore=173.0:capture_class=c__Bacilli:capture_domain=d__Bacteria:capture_family=f__Brevibacillaceae:capture_genus=g__Brevibacillus_D:capture_order=o__Brevibacillales:capture_phylum=p__Firmicutes:capture_species=s__Brevibacillus_D fluminis:evalue=1.27e-54:gapopen=0.0:heptad=MCP-44H:length=171.0:mismatch=67.0:qcovhsp=100.0:qend=171.0:qstart=1.0:ref_name=RS_GCF_003977595.1_protein.faa_NZ_RYYR01000035.1_14@PF00015_full_PFAM.309.519:scovhsp=81.4:send=185.0:sstart=15.0])0.819:0.0589479[&&NHX:Sample_counter=rhiztom1--1||rhiztom3--1:Type_counter=capture--2:besthit_avg=62.65:besthit_max=64.5:besthit_min=60.8:besthit_std=2.616295090390228:besthit_sum=125.3:bitscore_avg=179.5:bitscore_max=186.0:bitscore_min=173.0:bitscore_std=9.192388155425117:bitscore_sum=359.0:capture_class_counter=c__Alphaproteobacteria--1||c__Bacilli--1:capture_domain_counter=d__Bacteria--2:capture_family_counter=f__Brevibacillaceae--1||f__Rhodobacteraceae--1:capture_genus_counter=g__Brevibacillus_D--1||g__PUOA01--1:capture_order_counter=o__Brevibacillales--1||o__Rhodobacterales--1:capture_phylum_counter=p__Firmicutes--1||p__Proteobacteria--1:capture_species_counter=s__Brevibacillus_D fluminis--1||s__PUOA01 sp003567395--1:evalue_avg=6.35003935e-55:evalue_max=1.27e-54:evalue_min=7.87e-60:evalue_std=8.980200471765474e-55:evalue_sum=1.27000787e-54:gapopen_avg=0.0:gapopen_max=0.0:gapopen_min=0.0:gapopen_std=0.0:gapopen_sum=0.0:gtdb_class_counter=:gtdb_domain_counter=:gtdb_family_counter=:gtdb_genus_counter=:gtdb_order_counter=:gtdb_phylum_counter=:gtdb_species_counter=:heptad_counter=MCP-44H--2:lbd_counter=:length_avg=170.0:length_max=171.0:length_min=169.0:length_std=1.4142135623730951:length_sum=340.0:mismatch_avg=63.5:mismatch_max=67.0:mismatch_min=60.0:mismatch_std=4.949747468305833:mismatch_sum=127.0:name=N275675:qcovhsp_avg=100.0:qcovhsp_max=100.0:qcovhsp_min=100.0:qcovhsp_std=0.0:qcovhsp_sum=200.0:qend_avg=170.0:qend_max=171.0:qend_min=169.0:qend_std=1.4142135623730951:qend_sum=340.0:qstart_avg=1.0:qstart_max=1.0:qstart_min=1.0:qstart_std=0.0:qstart_sum=2.0:ref_name_counter=GB_GCA_012842745.1_protein.faa_DUSF01000004.1_43@PF00015_full_PFAM.307.504--1||RS_GCF_003977595.1_protein.faa_NZ_RYYR01000035.1_14@PF00015_full_PFAM.309.519--1:scovhsp_avg=83.6:scovhsp_max=85.8:scovhsp_min=81.4:scovhsp_std=3.111269837220803:scovhsp_sum=167.2:send_avg=179.5:send_max=185.0:send_min=174.0:send_std=7.7781745930520225:send_sum=359.0:sstart_avg=10.5:sstart_max=15.0:sstart_min=6.0:sstart_std=6.363961030678928:sstart_sum=21.0],0f869b07-dfb9-4eca-b84f-a0269e5b5855_1@MCPsignal.458.593:0.297418[&&NHX:Sample=rhiztom3:Type=capture:besthit=58.1:bitscore=115.0:capture_class=c__Lokiarchaeia:capture_domain=d__Archaea:capture_family=f__SOKP01:capture_genus=g__Loki-b32:capture_order=o__CR-4:capture_phylum=p__Asgardarchaeota:capture_species=s__Loki-b32 sp019057775:evalue=1.15e-32:gapopen=1.0:heptad=MCP-52H:length=129.0:mismatch=53.0:qcovhsp=95.6:qend=129.0:qstart=1.0:ref_name=RS_GCF_000331575.1_protein.faa_NZ_KB223527.1_1253@PF00015_full_PFAM.312.499:scovhsp=68.4:send=128.0:sstart=1.0])0.874:0.0787549[&&NHX:Sample_counter=rhiztom1--1||rhiztom3--2:Type_counter=capture--3:besthit_avg=61.13333333333333:besthit_max=64.5:besthit_min=58.1:besthit_std=3.21299444962691:besthit_sum=183.4:bitscore_avg=158.0:bitscore_max=186.0:bitscore_min=115.0:bitscore_std=37.8021163428716:bitscore_sum=474.0:capture_class_counter=c__Alphaproteobacteria--1||c__Bacilli--1||c__Lokiarchaeia--1:capture_domain_counter=d__Archaea--1||d__Bacteria--2:capture_family_counter=f__Brevibacillaceae--1||f__Rhodobacteraceae--1||f__SOKP01--1:capture_genus_counter=g__Brevibacillus_D--1||g__Loki-b32--1||g__PUOA01--1:capture_order_counter=o__Brevibacillales--1||o__CR-4--1||o__Rhodobacterales--1:capture_phylum_counter=p__Asgardarchaeota--1||p__Firmicutes--1||p__Proteobacteria--1:capture_species_counter=s__Brevibacillus_D fluminis--1||s__Loki-b32 sp019057775--1||s__PUOA01 sp003567395--1:evalue_avg=3.833333333333334e-33:evalue_max=1.15e-32:evalue_min=7.87e-60:evalue_std=6.639528095680697e-33:evalue_sum=1.15e-32:gapopen_avg=0.3333333333333333:gapopen_max=1.0:gapopen_min=0.0:gapopen_std=0.5773502691896258:gapopen_sum=1.0:gtdb_class_counter=:gtdb_domain_counter=:gtdb_family_counter=:gtdb_genus_counter=:gtdb_order_counter=:gtdb_phylum_counter=:gtdb_species_counter=:heptad_counter=MCP-44H--2||MCP-52H--1:lbd_counter=:length_avg=156.33333333333334:length_max=171.0:length_min=129.0:length_std=23.692474191889147:length_sum=469.0:mismatch_avg=60.0:mismatch_max=67.0:mismatch_min=53.0:mismatch_std=7.0:mismatch_sum=180.0:name=N275677:qcovhsp_avg=98.53333333333335:qcovhsp_max=100.0:qcovhsp_min=95.6:qcovhsp_std=2.5403411844343564:qcovhsp_sum=295.6:qend_avg=156.33333333333334:qend_max=171.0:qend_min=129.0:qend_std=23.692474191889147:qend_sum=469.0:qstart_avg=1.0:qstart_max=1.0:qstart_min=1.0:qstart_std=0.0:qstart_sum=3.0:ref_name_counter=GB_GCA_012842745.1_protein.faa_DUSF01000004.1_43@PF00015_full_PFAM.307.504--1||RS_GCF_000331575.1_protein.faa_NZ_KB223527.1_1253@PF00015_full_PFAM.312.499--1||RS_GCF_003977595.1_protein.faa_NZ_RYYR01000035.1_14@PF00015_full_PFAM.309.519--1:scovhsp_avg=78.53333333333335:scovhsp_max=85.8:scovhsp_min=68.4:scovhsp_std=9.047283201786781:scovhsp_sum=235.60000000000002:send_avg=162.33333333333334:send_max=185.0:send_min=128.0:send_std=30.23794525647094:send_sum=487.0:sstart_avg=7.333333333333333:sstart_max=15.0:sstart_min=1.0:sstart_std=7.094598884597588:sstart_sum=22.0])0.918:0.0891695[&&NHX:Sample_counter=rhiztom1--1||rhiztom3--2:Type_counter=GTDB--1||capture--3:besthit_avg=61.13333333333333:besthit_max=64.5:besthit_min=58.1:besthit_std=3.21299444962691:besthit_sum=183.4:bitscore_avg=158.0:bitscore_max=186.0:bitscore_min=115.0:bitscore_std=37.8021163428716:bitscore_sum=474.0:capture_class_counter=c__Alphaproteobacteria--1||c__Bacilli--1||c__Lokiarchaeia--1:capture_domain_counter=d__Archaea--1||d__Bacteria--2:capture_family_counter=f__Brevibacillaceae--1||f__Rhodobacteraceae--1||f__SOKP01--1:capture_genus_counter=g__Brevibacillus_D--1||g__Loki-b32--1||g__PUOA01--1:capture_order_counter=o__Brevibacillales--1||o__CR-4--1||o__Rhodobacterales--1:capture_phylum_counter=p__Asgardarchaeota--1||p__Firmicutes--1||p__Proteobacteria--1:capture_species_counter=s__Brevibacillus_D fluminis--1||s__Loki-b32 sp019057775--1||s__PUOA01 sp003567395--1:evalue_avg=3.833333333333334e-33:evalue_max=1.15e-32:evalue_min=7.87e-60:evalue_std=6.639528095680697e-33:evalue_sum=1.15e-32:gapopen_avg=0.3333333333333333:gapopen_max=1.0:gapopen_min=0.0:gapopen_std=0.5773502691896258:gapopen_sum=1.0:gtdb_class_counter=c__Bacilli--1:gtdb_domain_counter=d__Bacteria--1:gtdb_family_counter=f__NBRC-103111--1:gtdb_genus_counter=g__MEC069--1:gtdb_order_counter=o__Paenibacillales--1:gtdb_phylum_counter=p__Firmicutes--1:gtdb_species_counter=s__MEC069 sp004514475--1:heptad_counter=MCP-40H--1||MCP-44H--2||MCP-52H--1:lbd_counter=:lca_tree=s__MEC069 sp004514475:length_avg=156.33333333333334:length_max=171.0:length_min=129.0:length_std=23.692474191889147:length_sum=469.0:mismatch_avg=60.0:mismatch_max=67.0:mismatch_min=53.0:mismatch_std=7.0:mismatch_sum=180.0:name=N275678:qcovhsp_avg=98.53333333333335:qcovhsp_max=100.0:qcovhsp_min=95.6:qcovhsp_std=2.5403411844343564:qcovhsp_sum=295.6:qend_avg=156.33333333333334:qend_max=171.0:qend_min=129.0:qend_std=23.692474191889147:qend_sum=469.0:qstart_avg=1.0:qstart_max=1.0:qstart_min=1.0:qstart_std=0.0:qstart_sum=3.0:ref_name_counter=GB_GCA_012842745.1_protein.faa_DUSF01000004.1_43@PF00015_full_PFAM.307.504--1||RS_GCF_000331575.1_protein.faa_NZ_KB223527.1_1253@PF00015_full_PFAM.312.499--1||RS_GCF_003977595.1_protein.faa_NZ_RYYR01000035.1_14@PF00015_full_PFAM.309.519--1:scovhsp_avg=78.53333333333335:scovhsp_max=85.8:scovhsp_min=68.4:scovhsp_std=9.047283201786781:scovhsp_sum=235.60000000000002:send_avg=162.33333333333334:send_max=185.0:send_min=128.0:send_std=30.23794525647094:send_sum=487.0:sstart_avg=7.333333333333333:sstart_max=15.0:sstart_min=1.0:sstart_std=7.094598884597588:sstart_sum=22.0])0.671:0.0245859[&&NHX:Sample_counter=rhiztom1--1||rhiztom3--2:Type_counter=GTDB--2||capture--3:besthit_avg=61.133333333333326:besthit_max=64.5:besthit_min=58.1:besthit_std=3.21299444962691:besthit_sum=183.39999999999998:bitscore_avg=158.0:bitscore_max=186.0:bitscore_min=115.0:bitscore_std=37.8021163428716:bitscore_sum=474.0:capture_class_counter=c__Alphaproteobacteria--1||c__Bacilli--1||c__Lokiarchaeia--1:capture_domain_counter=d__Archaea--1||d__Bacteria--2:capture_family_counter=f__Brevibacillaceae--1||f__Rhodobacteraceae--1||f__SOKP01--1:capture_genus_counter=g__Brevibacillus_D--1||g__Loki-b32--1||g__PUOA01--1:capture_order_counter=o__Brevibacillales--1||o__CR-4--1||o__Rhodobacterales--1:capture_phylum_counter=p__Asgardarchaeota--1||p__Firmicutes--1||p__Proteobacteria--1:capture_species_counter=s__Brevibacillus_D fluminis--1||s__Loki-b32 sp019057775--1||s__PUOA01 sp003567395--1:evalue_avg=3.833333333333334e-33:evalue_max=1.15e-32:evalue_min=7.87e-60:evalue_std=6.639528095680697e-33:evalue_sum=1.15e-32:gapopen_avg=0.3333333333333333:gapopen_max=1.0:gapopen_min=0.0:gapopen_std=0.5773502691896258:gapopen_sum=1.0:gtdb_class_counter=c__Bacilli--2:gtdb_domain_counter=d__Bacteria--2:gtdb_family_counter=f__NBRC-103111--2:gtdb_genus_counter=g__MEC069--1||g__Paenibacillus_G--1:gtdb_order_counter=o__Paenibacillales--2:gtdb_phylum_counter=p__Firmicutes--2:gtdb_species_counter=s__MEC069 sp004514475--1||s__Paenibacillus_G sp007786445--1:heptad_counter=MCP-40H--2||MCP-44H--2||MCP-52H--1:lbd_counter=:lca_tree=f__NBRC-103111:length_avg=156.33333333333334:length_max=171.0:length_min=129.0:length_std=23.692474191889147:length_sum=469.0:mismatch_avg=60.0:mismatch_max=67.0:mismatch_min=53.0:mismatch_std=7.0:mismatch_sum=180.0:name=N275679:qcovhsp_avg=98.53333333333335:qcovhsp_max=100.0:qcovhsp_min=95.6:qcovhsp_std=2.5403411844343564:qcovhsp_sum=295.6:qend_avg=156.33333333333334:qend_max=171.0:qend_min=129.0:qend_std=23.692474191889147:qend_sum=469.0:qstart_avg=1.0:qstart_max=1.0:qstart_min=1.0:qstart_std=0.0:qstart_sum=3.0:ref_name_counter=GB_GCA_012842745.1_protein.faa_DUSF01000004.1_43@PF00015_full_PFAM.307.504--1||RS_GCF_000331575.1_protein.faa_NZ_KB223527.1_1253@PF00015_full_PFAM.312.499--1||RS_GCF_003977595.1_protein.faa_NZ_RYYR01000035.1_14@PF00015_full_PFAM.309.519--1:scovhsp_avg=78.53333333333333:scovhsp_max=85.8:scovhsp_min=68.4:scovhsp_std=9.047283201786781:scovhsp_sum=235.6:send_avg=162.33333333333334:send_max=185.0:send_min=128.0:send_std=30.23794525647094:send_sum=487.0:sstart_avg=7.333333333333333:sstart_max=15.0:sstart_min=1.0:sstart_std=7.094598884597588:sstart_sum=22.0])0.854:0.0530165[&&NHX:Sample_counter=rhiztom1--1||rhiztom3--3:Type_counter=GTDB--11||capture--4:besthit_avg=61.13333333333333:besthit_max=64.5:besthit_min=58.1:besthit_std=3.21299444962691:besthit_sum=183.4:bitscore_avg=158.0:bitscore_max=186.0:bitscore_min=115.0:bitscore_std=37.8021163428716:bitscore_sum=474.0:capture_class_counter=c__Alphaproteobacteria--1||c__Bacilli--2||c__Lokiarchaeia--1:capture_domain_counter=d__Archaea--1||d__Bacteria--3:capture_family_counter=f__Brevibacillaceae--2||f__Rhodobacteraceae--1||f__SOKP01--1:capture_genus_counter=g__Brevibacillus--1||g__Brevibacillus_D--1||g__Loki-b32--1||g__PUOA01--1:capture_order_counter=o__Brevibacillales--2||o__CR-4--1||o__Rhodobacterales--1:capture_phylum_counter=p__Asgardarchaeota--1||p__Firmicutes--2||p__Proteobacteria--1:capture_species_counter=s__Brevibacillus borstelensis--1||s__Brevibacillus_D fluminis--1||s__Loki-b32 sp019057775--1||s__PUOA01 sp003567395--1:evalue_avg=3.833333333333334e-33:evalue_max=1.15e-32:evalue_min=7.87e-60:evalue_std=6.639528095680697e-33:evalue_sum=1.15e-32:gapopen_avg=0.3333333333333333:gapopen_max=1.0:gapopen_min=0.0:gapopen_std=0.5773502691896258:gapopen_sum=1.0:gtdb_class_counter=c__Bacilli--11:gtdb_domain_counter=d__Bacteria--11:gtdb_family_counter=f__Brevibacillaceae--9||f__NBRC-103111--2:gtdb_genus_counter=g__Brevibacillus--8||g__CFH-S0501--1||g__MEC069--1||g__Paenibacillus_G--1:gtdb_order_counter=o__Brevibacillales--9||o__Paenibacillales--2:gtdb_phylum_counter=p__Firmicutes--11:gtdb_species_counter=s__Brevibacillus borstelensis--1||s__Brevibacillus centrosporus--1||s__Brevibacillus fulvus--1||s__Brevibacillus panacihumi--1||s__Brevibacillus panacihumi_A--1||s__Brevibacillus reuszeri--1||s__Brevibacillus reuszeri_A--1||s__Brevibacillus sp018228725--1||s__CFH-S0501 sp004521915--1||s__MEC069 sp004514475--1||s__Paenibacillus_G sp007786445--1:heptad_counter=MCP-40H--3||MCP-44H--11||MCP-52H--1:lbd_counter=:lca_tree=c__Bacilli:length_avg=156.33333333333334:length_max=171.0:length_min=129.0:length_std=23.692474191889147:length_sum=469.0:mismatch_avg=60.0:mismatch_max=67.0:mismatch_min=53.0:mismatch_std=7.0:mismatch_sum=180.0:name=N275680:qcovhsp_avg=98.53333333333335:qcovhsp_max=100.0:qcovhsp_min=95.6:qcovhsp_std=2.5403411844343564:qcovhsp_sum=295.6:qend_avg=156.33333333333334:qend_max=171.0:qend_min=129.0:qend_std=23.692474191889147:qend_sum=469.0:qstart_avg=1.0:qstart_max=1.0:qstart_min=1.0:qstart_std=0.0:qstart_sum=3.0:ref_name_counter=GB_GCA_012842745.1_protein.faa_DUSF01000004.1_43@PF00015_full_PFAM.307.504--1||RS_GCF_000331575.1_protein.faa_NZ_KB223527.1_1253@PF00015_full_PFAM.312.499--1||RS_GCF_003977595.1_protein.faa_NZ_RYYR01000035.1_14@PF00015_full_PFAM.309.519--1:scovhsp_avg=78.53333333333335:scovhsp_max=85.8:scovhsp_min=68.4:scovhsp_std=9.047283201786781:scovhsp_sum=235.60000000000002:send_avg=162.33333333333334:send_max=185.0:send_min=128.0:send_std=30.23794525647094:send_sum=487.0:sstart_avg=7.333333333333333:sstart_max=15.0:sstart_min=1.0:sstart_std=7.094598884597588:sstart_sum=22.0],((((fa176060-2b8a-4e44-900a-a5b907028686_3@MCPsignal.22.89:5e-09[&&NHX:Sample=rhiztom3:Type=capture:capture_class=c__Gammaproteobacteria:capture_domain=d__Bacteria:capture_family=f__Chromobacteriaceae:capture_genus=g__Aquitalea:capture_order=o__Burkholderiales:capture_phylum=p__Proteobacteria:capture_species=s__Aquitalea pelogenes:heptad=MCP-40H],(6d71e459-d83c-408b-8d32-9fbfa50a9a13_3@MCPsignal.69.237:0.00912442[&&NHX:Sample=rhiztom1:Type=capture:besthit=69.3:bitscore=197.0:capture_class=c__Gammaproteobacteria:capture_domain=d__Bacteria:capture_family=f__Chromobacteriaceae:capture_genus=g__Chromobacterium:capture_order=o__Burkholderiales:capture_phylum=p__Proteobacteria:capture_species=s__Chromobacterium sp001043555:evalue=1.4e-64:gapopen=0.0:heptad=MCP-40H:length=166.0:mismatch=51.0:qcovhsp=98.8:qend=166.0:qstart=1.0:ref_name=GB_GCA_019113605.1_protein.faa_DXHF01000430.1_23@PF00015_full_PFAM.327.522:scovhsp=85.1:send=167.0:sstart=2.0],(6073f1f5-247f-4ad4-87e5-37752149d4b2_4@MCPsignal.114.244:5e-09[&&NHX:Sample=rhiztom1:Type=capture:besthit=73.8:bitscore=173.0:capture_class=c__Gammaproteobacteria:capture_domain=d__Bacteria:capture_family=f__Chromobacteriaceae:capture_genus=g__Chromobacterium:capture_order=o__Burkholderiales:capture_phylum=p__Proteobacteria:capture_species=s__Chromobacterium sp001043555:evalue=1.14e-55:gapopen=0.0:heptad=MCP-40H:length=130.0:mismatch=34.0:qcovhsp=100.0:qend=130.0:qstart=1.0:ref_name=RS_GCF_016908615.1_protein.faa_NZ_JAFBEF010000024.1_50@PF00015_full_PFAM.315.509:scovhsp=67.0:send=133.0:sstart=4.0],d846d4d5-4ffb-48ba-b89c-e8180bc7ed6f_6@MCPsignal.917.1085:0.00334738[&&NHX:Sample=rhiztom3:Type=capture:besthit=67.9:bitscore=200.0:capture_class=c__Gammaproteobacteria:capture_domain=d__Bacteria:capture_family=f__Chromobacteriaceae:capture_genus=g__Chromobacterium:capture_order=o__Burkholderiales:capture_phylum=p__Proteobacteria:capture_species=s__Chromobacterium sp001043555:evalue=1.83e-65:gapopen=0.0:heptad=MCP-40H:length=165.0:mismatch=53.0:qcovhsp=98.2:qend=165.0:qstart=1.0:ref_name=RS_GCF_000829455.1_protein.faa_NZ_JXAK01000055.1_41@PF00015_full_PFAM.315.523:scovhsp=79.3:send=175.0:sstart=11.0])0.026:0.000867664[&&NHX:Sample_counter=rhiztom1--1||rhiztom3--1:Type_counter=capture--2:besthit_avg=70.85:besthit_max=73.8:besthit_min=67.9:besthit_std=4.171930009000625:besthit_sum=141.7:bitscore_avg=186.5:bitscore_max=200.0:bitscore_min=173.0:bitscore_std=19.091883092036785:bitscore_sum=373.0:capture_class_counter=c__Gammaproteobacteria--2:capture_domain_counter=d__Bacteria--2:capture_family_counter=f__Chromobacteriaceae--2:capture_genus_counter=g__Chromobacterium--2:capture_order_counter=o__Burkholderiales--2:capture_phylum_counter=p__Proteobacteria--2:capture_species_counter=s__Chromobacterium sp001043555--2:evalue_avg=5.700000000915e-56:evalue_max=1.14e-55:evalue_min=1.83e-65:evalue_std=8.061017304232637e-56:evalue_sum=1.140000000183e-55:gapopen_avg=0.0:gapopen_max=0.0:gapopen_min=0.0:gapopen_std=0.0:gapopen_sum=0.0:gtdb_class_counter=:gtdb_domain_counter=:gtdb_family_counter=:gtdb_genus_counter=:gtdb_order_counter=:gtdb_phylum_counter=:gtdb_species_counter=:heptad_counter=MCP-40H--2:lbd_counter=:length_avg=147.5:length_max=165.0:length_min=130.0:length_std=24.748737341529164:length_sum=295.0:mismatch_avg=43.5:mismatch_max=53.0:mismatch_min=34.0:mismatch_std=13.435028842544403:mismatch_sum=87.0:name=N275685:qcovhsp_avg=99.1:qcovhsp_max=100.0:qcovhsp_min=98.2:qcovhsp_std=1.2727922061357835:qcovhsp_sum=198.2:qend_avg=147.5:qend_max=165.0:qend_min=130.0:qend_std=24.748737341529164:qend_sum=295.0:qstart_avg=1.0:qstart_max=1.0:qstart_min=1.0:qstart_std=0.0:qstart_sum=2.0:ref_name_counter=RS_GCF_000829455.1_protein.faa_NZ_JXAK01000055.1_41@PF00015_full_PFAM.315.523--1||RS_GCF_016908615.1_protein.faa_NZ_JAFBEF010000024.1_50@PF00015_full_PFAM.315.509--1:scovhsp_avg=73.15:scovhsp_max=79.3:scovhsp_min=67.0:scovhsp_std=8.697413408594533:scovhsp_sum=146.3:send_avg=154.0:send_max=175.0:send_min=133.0:send_std=29.698484809834994:send_sum=308.0:sstart_avg=7.5:sstart_max=11.0:sstart_min=4.0:sstart_std=4.949747468305833:sstart_sum=15.0])0.894:0.0779701[&&NHX:Sample_counter=rhiztom1--2||rhiztom3--1:Type_counter=capture--3:besthit_avg=70.33333333333333:besthit_max=73.8:besthit_min=67.9:besthit_std=3.0827476921300763:besthit_sum=211.0:bitscore_avg=190.0:bitscore_max=200.0:bitscore_min=173.0:bitscore_std=14.798648586948742:bitscore_sum=570.0:capture_class_counter=c__Gammaproteobacteria--3:capture_domain_counter=d__Bacteria--3:capture_family_counter=f__Chromobacteriaceae--3:capture_genus_counter=g__Chromobacterium--3:capture_order_counter=o__Burkholderiales--3:capture_phylum_counter=p__Proteobacteria--3:capture_species_counter=s__Chromobacterium sp001043555--3:evalue_avg=3.800000005276667e-56:evalue_max=1.14e-55:evalue_min=1.83e-65:evalue_std=6.581793064192006e-56:evalue_sum=1.140000001583e-55:gapopen_avg=0.0:gapopen_max=0.0:gapopen_min=0.0:gapopen_std=0.0:gapopen_sum=0.0:gtdb_class_counter=:gtdb_domain_counter=:gtdb_family_counter=:gtdb_genus_counter=:gtdb_order_counter=:gtdb_phylum_counter=:gtdb_species_counter=:heptad_counter=MCP-40H--3:lbd_counter=:length_avg=153.66666666666666:length_max=166.0:length_min=130.0:length_std=20.502032419575706:length_sum=461.0:mismatch_avg=46.0:mismatch_max=53.0:mismatch_min=34.0:mismatch_std=10.44030650891055:mismatch_sum=138.0:name=N275686:qcovhsp_avg=99.0:qcovhsp_max=100.0:qcovhsp_min=98.2:qcovhsp_std=0.9165151389911671:qcovhsp_sum=297.0:qend_avg=153.66666666666666:qend_max=166.0:qend_min=130.0:qend_std=20.502032419575706:qend_sum=461.0:qstart_avg=1.0:qstart_max=1.0:qstart_min=1.0:qstart_std=0.0:qstart_sum=3.0:ref_name_counter=GB_GCA_019113605.1_protein.faa_DXHF01000430.1_23@PF00015_full_PFAM.327.522--1||RS_GCF_000829455.1_protein.faa_NZ_JXAK01000055.1_41@PF00015_full_PFAM.315.523--1||RS_GCF_016908615.1_protein.faa_NZ_JAFBEF010000024.1_50@PF00015_full_PFAM.315.509--1:scovhsp_avg=77.13333333333333:scovhsp_max=85.1:scovhsp_min=67.0:scovhsp_std=9.242474416157899:scovhsp_sum=231.39999999999998:send_avg=158.33333333333334:send_max=175.0:send_min=133.0:send_std=22.300971578236975:send_sum=475.0:sstart_avg=5.666666666666667:sstart_max=11.0:sstart_min=2.0:sstart_std=4.725815626252608:sstart_sum=17.0])0.959:0.239944[&&NHX:Sample_counter=rhiztom1--2||rhiztom3--2:Type_counter=capture--4:besthit_avg=70.33333333333333:besthit_max=73.8:besthit_min=67.9:besthit_std=3.0827476921300763:besthit_sum=211.0:bitscore_avg=190.0:bitscore_max=200.0:bitscore_min=173.0:bitscore_std=14.798648586948742:bitscore_sum=570.0:capture_class_counter=c__Gammaproteobacteria--4:capture_domain_counter=d__Bacteria--4:capture_family_counter=f__Chromobacteriaceae--4:capture_genus_counter=g__Aquitalea--1||g__Chromobacterium--3:capture_order_counter=o__Burkholderiales--4:capture_phylum_counter=p__Proteobacteria--4:capture_species_counter=s__Aquitalea pelogenes--1||s__Chromobacterium sp001043555--3:evalue_avg=3.800000005276667e-56:evalue_max=1.14e-55:evalue_min=1.83e-65:evalue_std=6.581793064192006e-56:evalue_sum=1.140000001583e-55:gapopen_avg=0.0:gapopen_max=0.0:gapopen_min=0.0:gapopen_std=0.0:gapopen_sum=0.0:gtdb_class_counter=:gtdb_domain_counter=:gtdb_family_counter=:gtdb_genus_counter=:gtdb_order_counter=:gtdb_phylum_counter=:gtdb_species_counter=:heptad_counter=MCP-40H--4:lbd_counter=:length_avg=153.66666666666666:length_max=166.0:length_min=130.0:length_std=20.502032419575706:length_sum=461.0:mismatch_avg=46.0:mismatch_max=53.0:mismatch_min=34.0:mismatch_std=10.44030650891055:mismatch_sum=138.0:name=N275687:qcovhsp_avg=99.0:qcovhsp_max=100.0:qcovhsp_min=98.2:qcovhsp_std=0.9165151389911671:qcovhsp_sum=297.0:qend_avg=153.66666666666666:qend_max=166.0:qend_min=130.0:qend_std=20.502032419575706:qend_sum=461.0:qstart_avg=1.0:qstart_max=1.0:qstart_min=1.0:qstart_std=0.0:qstart_sum=3.0:ref_name_counter=GB_GCA_019113605.1_protein.faa_DXHF01000430.1_23@PF00015_full_PFAM.327.522--1||RS_GCF_000829455.1_protein.faa_NZ_JXAK01000055.1_41@PF00015_full_PFAM.315.523--1||RS_GCF_016908615.1_protein.faa_NZ_JAFBEF010000024.1_50@PF00015_full_PFAM.315.509--1:scovhsp_avg=77.13333333333333:scovhsp_max=85.1:scovhsp_min=67.0:scovhsp_std=9.242474416157899:scovhsp_sum=231.39999999999998:send_avg=158.33333333333334:send_max=175.0:send_min=133.0:send_std=22.300971578236975:send_sum=475.0:sstart_avg=5.666666666666667:sstart_max=11.0:sstart_min=2.0:sstart_std=4.725815626252608:sstart_sum=17.0],(56fb68ec-71f1-4fa1-b1ea-3754b924db56_3@MCPsignal.30.175:5e-09[&&NHX:Sample=rhiztom1:Type=capture:besthit=73.0:bitscore=181.0:capture_class=c__Gammaproteobacteria:capture_domain=d__Bacteria:capture_family=f__Pseudomonadaceae:capture_genus=g__Pseudomonas_E:capture_order=o__Pseudomonadales:capture_phylum=p__Proteobacteria:capture_species=s__Pseudomonas_E alcaligenes_C:evalue=1.14e-58:gapopen=0.0:heptad=MCP-40H:length=141.0:mismatch=38.0:qcovhsp=97.2:qend=141.0:qstart=1.0:ref_name=RS_GCF_014107495.1_protein.faa_NZ_CP041969.1_2582@PF00015_full_PFAM.326.493:scovhsp=84.4:send=167.0:sstart=27.0],de163e52-e0a3-4968-9038-a00020fea6ba_4@MCPsignal.23.105:0.0298127[&&NHX:Sample=rhiztom3:Type=capture:capture_class=c__Gemmatimonadetes:capture_domain=d__Bacteria:capture_family=f__Longimicrobiaceae:capture_genus=g__Longimicrobium:capture_order=o__Longimicrobiales:capture_phylum=p__Gemmatimonadota:capture_species=s__Longimicrobium terrae:heptad=MCP-40H])0.968:0.156915[&&NHX:Sample_counter=rhiztom1--1||rhiztom3--1:Type_counter=capture--2:besthit_avg=73.0:besthit_max=73.0:besthit_min=73.0:besthit_std=0:besthit_sum=73.0:bitscore_avg=181.0:bitscore_max=181.0:bitscore_min=181.0:bitscore_std=0:bitscore_sum=181.0:capture_class_counter=c__Gammaproteobacteria--1||c__Gemmatimonadetes--1:capture_domain_counter=d__Bacteria--2:capture_family_counter=f__Longimicrobiaceae--1||f__Pseudomonadaceae--1:capture_genus_counter=g__Longimicrobium--1||g__Pseudomonas_E--1:capture_order_counter=o__Longimicrobiales--1||o__Pseudomonadales--1:capture_phylum_counter=p__Gemmatimonadota--1||p__Proteobacteria--1:capture_species_counter=s__Longimicrobium terrae--1||s__Pseudomonas_E alcaligenes_C--1:evalue_avg=1.14e-58:evalue_max=1.14e-58:evalue_min=1.14e-58:evalue_std=0:evalue_sum=1.14e-58:gapopen_avg=0.0:gapopen_max=0.0:gapopen_min=0.0:gapopen_std=0:gapopen_sum=0.0:gtdb_class_counter=:gtdb_domain_counter=:gtdb_family_counter=:gtdb_genus_counter=:gtdb_order_counter=:gtdb_phylum_counter=:gtdb_species_counter=:heptad_counter=MCP-40H--2:lbd_counter=:length_avg=141.0:length_max=141.0:length_min=141.0:length_std=0:length_sum=141.0:mismatch_avg=38.0:mismatch_max=38.0:mismatch_min=38.0:mismatch_std=0:mismatch_sum=38.0:name=N275690:qcovhsp_avg=97.2:qcovhsp_max=97.2:qcovhsp_min=97.2:qcovhsp_std=0:qcovhsp_sum=97.2:qend_avg=141.0:qend_max=141.0:qend_min=141.0:qend_std=0:qend_sum=141.0:qstart_avg=1.0:qstart_max=1.0:qstart_min=1.0:qstart_std=0:qstart_sum=1.0:ref_name_counter=RS_GCF_014107495.1_protein.faa_NZ_CP041969.1_2582@PF00015_full_PFAM.326.493--1:scovhsp_avg=84.4:scovhsp_max=84.4:scovhsp_min=84.4:scovhsp_std=0:scovhsp_sum=84.4:send_avg=167.0:send_max=167.0:send_min=167.0:send_std=0:send_sum=167.0:sstart_avg=27.0:sstart_max=27.0:sstart_min=27.0:sstart_std=0:sstart_sum=27.0])0.477:0.0298323[&&NHX:Sample_counter=rhiztom1--3||rhiztom3--3:Type_counter=capture--6:besthit_avg=71.0:besthit_max=73.8:besthit_min=67.9:besthit_std=2.8483913588784313:besthit_sum=284.0:bitscore_avg=187.75:bitscore_max=200.0:bitscore_min=173.0:bitscore_std=12.893796958227627:bitscore_sum=751.0:capture_class_counter=c__Gammaproteobacteria--5||c__Gemmatimonadetes--1:capture_domain_counter=d__Bacteria--6:capture_family_counter=f__Chromobacteriaceae--4||f__Longimicrobiaceae--1||f__Pseudomonadaceae--1:capture_genus_counter=g__Aquitalea--1||g__Chromobacterium--3||g__Longimicrobium--1||g__Pseudomonas_E--1:capture_order_counter=o__Burkholderiales--4||o__Longimicrobiales--1||o__Pseudomonadales--1:capture_phylum_counter=p__Gemmatimonadota--1||p__Proteobacteria--5:capture_species_counter=s__Aquitalea pelogenes--1||s__Chromobacterium sp001043555--3||s__Longimicrobium terrae--1||s__Pseudomonas_E alcaligenes_C--1:evalue_avg=2.8528500039575e-56:evalue_max=1.14e-55:evalue_min=1.83e-65:evalue_std=5.698102531535644e-56:evalue_sum=1.141140001583e-55:gapopen_avg=0.0:gapopen_max=0.0:gapopen_min=0.0:gapopen_std=0.0:gapopen_sum=0.0:gtdb_class_counter=:gtdb_domain_counter=:gtdb_family_counter=:gtdb_genus_counter=:gtdb_order_counter=:gtdb_phylum_counter=:gtdb_species_counter=:heptad_counter=MCP-40H--6:lbd_counter=:length_avg=150.5:length_max=166.0:length_min=130.0:length_std=17.897858344878397:length_sum=602.0:mismatch_avg=44.0:mismatch_max=53.0:mismatch_min=34.0:mismatch_std=9.41629792788369:mismatch_sum=176.0:name=N275691:qcovhsp_avg=98.55:qcovhsp_max=100.0:qcovhsp_min=97.2:qcovhsp_std=1.170469991071961:qcovhsp_sum=394.2:qend_avg=150.5:qend_max=166.0:qend_min=130.0:qend_std=17.897858344878397:qend_sum=602.0:qstart_avg=1.0:qstart_max=1.0:qstart_min=1.0:qstart_std=0.0:qstart_sum=4.0:ref_name_counter=GB_GCA_019113605.1_protein.faa_DXHF01000430.1_23@PF00015_full_PFAM.327.522--1||RS_GCF_000829455.1_protein.faa_NZ_JXAK01000055.1_41@PF00015_full_PFAM.315.523--1||RS_GCF_014107495.1_protein.faa_NZ_CP041969.1_2582@PF00015_full_PFAM.326.493--1||RS_GCF_016908615.1_protein.faa_NZ_JAFBEF010000024.1_50@PF00015_full_PFAM.315.509--1:scovhsp_avg=78.94999999999999:scovhsp_max=85.1:scovhsp_min=67.0:scovhsp_std=8.375559682791353:scovhsp_sum=315.79999999999995:send_avg=160.5:send_max=175.0:send_min=133.0:send_std=18.717193521821944:send_sum=642.0:sstart_avg=11.0:sstart_max=27.0:sstart_min=2.0:sstart_std=11.343133018115703:sstart_sum=44.0],((((((RS_GCF_018403685.1_protein.faa_NZ_BOVK01000037.1_17@PF00015_full_PFAM.343.515:0.210779[&&NHX:Type=GTDB:gtdb_class=c__Bacilli:gtdb_domain=d__Bacteria:gtdb_family=f__K13:gtdb_genus=g__Xylanibacillus:gtdb_order=o__Paenibacillales:gtdb_phylum=p__Firmicutes:gtdb_species=s__Xylanibacillus composti:heptad=MCP-40H:species=d__Bacteria_p__Firmicutes_c__Bacilli_o__Paenibacillales_f__K13_g__Xylanibacillus_s__Xylanibacillus composti],4b8360e8-6303-4eee-ad72-3c830a930ef2_3@MCPsignal.812.980:0.186933[&&NHX:Sample=rhiztom1:Type=capture:besthit=74.4:bitscore=210.0:capture_class=c__Gammaproteobacteria:capture_domain=d__Bacteria:capture_family=f__HTCC2089:capture_genus=g__SLTB01:capture_order=o__Pseudomonadales:capture_phylum=p__Proteobacteria:capture_species=s__SLTB01 sp007694905:evalue=5.1e-70:gapopen=1.0:heptad=MCP-40H:length=164.0:mismatch=41.0:qcovhsp=97.0:qend=163.0:qstart=1.0:ref_name=RS_GCF_001857945.1_protein.faa_NZ_CP017770.1_2617@PF00015_full_PFAM.326.491:scovhsp=99.4:send=165.0:sstart=2.0])0.762:0.0204173[&&NHX:Sample_counter=rhiztom1--1:Type_counter=GTDB--1||capture--1:besthit_avg=74.4:besthit_max=74.4:besthit_min=74.4:besthit_std=0:besthit_sum=74.4:bitscore_avg=210.0:bitscore_max=210.0:bitscore_min=210.0:bitscore_std=0:bitscore_sum=210.0:capture_class_counter=c__Gammaproteobacteria--1:capture_domain_counter=d__Bacteria--1:capture_family_counter=f__HTCC2089--1:capture_genus_counter=g__SLTB01--1:capture_order_counter=o__Pseudomonadales--1:capture_phylum_counter=p__Proteobacteria--1:capture_species_counter=s__SLTB01 sp007694905--1:evalue_avg=5.1e-70:evalue_max=5.1e-70:evalue_min=5.1e-70:evalue_std=0:evalue_sum=5.1e-70:gapopen_avg=1.0:gapopen_max=1.0:gapopen_min=1.0:gapopen_std=0:gapopen_sum=1.0:gtdb_class_counter=c__Bacilli--1:gtdb_domain_counter=d__Bacteria--1:gtdb_family_counter=f__K13--1:gtdb_genus_counter=g__Xylanibacillus--1:gtdb_order_counter=o__Paenibacillales--1:gtdb_phylum_counter=p__Firmicutes--1:gtdb_species_counter=s__Xylanibacillus composti--1:heptad_counter=MCP-40H--2:lbd_counter=:lca_tree=s__Xylanibacillus composti:length_avg=164.0:length_max=164.0:length_min=164.0:length_std=0:length_sum=164.0:mismatch_avg=41.0:mismatch_max=41.0:mismatch_min=41.0:mismatch_std=0:mismatch_sum=41.0:name=N275694:qcovhsp_avg=97.0:qcovhsp_max=97.0:qcovhsp_min=97.0:qcovhsp_std=0:qcovhsp_sum=97.0:qend_avg=163.0:qend_max=163.0:qend_min=163.0:qend_std=0:qend_sum=163.0:qstart_avg=1.0:qstart_max=1.0:qstart_min=1.0:qstart_std=0:qstart_sum=1.0:ref_name_counter=RS_GCF_001857945.1_protein.faa_NZ_CP017770.1_2617@PF00015_full_PFAM.326.491--1:scovhsp_avg=99.4:scovhsp_max=99.4:scovhsp_min=99.4:scovhsp_std=0:scovhsp_sum=99.4:send_avg=165.0:send_max=165.0:send_min=165.0:send_std=0:send_sum=165.0:sstart_avg=2.0:sstart_max=2.0:sstart_min=2.0:sstart_std=0:sstart_sum=2.0],((3e40bc7d-0f01-5690-b0fc-c04e32f83f41_6@MCPsignal.237.344:0.287661[&&NHX:Sample=rhiztom3:Type=capture:besthit=83.7:bitscore=149.0:capture_class=c__Gammaproteobacteria:capture_domain=d__Bacteria:capture_family=f__Natronospirillaceae:capture_genus=g__Saccharospirillum:capture_order=o__Pseudomonadales:capture_phylum=p__Proteobacteria:capture_species=s__Saccharospirillum salsuginis:evalue=5.55e-47:gapopen=1.0:heptad=MCP-40H:length=104.0:mismatch=16.0:qcovhsp=96.3:qend=106.0:qstart=4.0:ref_name=RS_GCF_000381905.1_protein.faa_NZ_KB907257.1_35@PF00015_full_PFAM.321.490:scovhsp=61.5:send=132.0:sstart=29.0],(((15b56078-32d7-4c9e-b430-99233b6d9159_2@MCPsignal.540.632:0.0818809[&&NHX:Sample=rhiztom1:Type=capture:besthit=85.7:bitscore=145.0:capture_class=c__Spirochaetia:capture_domain=d__Bacteria:capture_family=f__Treponemataceae:capture_genus=g__Treponema_D:capture_order=o__Treponematales:capture_phylum=p__Spirochaetota:capture_species=s__Treponema_D sp017484285:evalue=1.97e-45:gapopen=0.0:heptad=MCP-40H:length=91.0:mismatch=13.0:qcovhsp=98.9:qend=92.0:qstart=2.0:ref_name=RS_GCF_000411255.1_protein.faa_NZ_KE150412.1_1745@PF00015_full_PFAM.342.522:scovhsp=50.6:send=94.0:sstart=4.0],(((f6b5b4d1-1cb1-4d8b-8d91-63929c966a76_6@MCPsignal.220.302:0.0101413[&&NHX:Sample=rhizpot3:Type=capture:capture_class=c__Gammaproteobacteria:capture_domain=d__Bacteria:capture_family=f__Rhodocyclaceae:capture_genus=g__Azospira_A:capture_order=o__Burkholderiales:capture_phylum=p__Proteobacteria:capture_species=s__Azospira_A sp016183655:heptad=MCP-40H],553e8844-3fc6-4e90-91ae-112b0b31a5a1_5@MCPsignal.28.91:0.123316[&&NHX:Sample=rhiztom3:Type=capture:capture_class=c__Nitrospiria:capture_domain=d__Bacteria:capture_family=f__Nitrospiraceae:capture_genus=g__Palsa-1315:capture_order=o__Nitrospirales:capture_phylum=p__Nitrospirota:capture_species=s__Palsa-1315 sp002869895:heptad=MCP-40H])0.813:0.102957[&&NHX:Sample_counter=rhizpot3--1||rhiztom3--1:Type_counter=capture--2:capture_class_counter=c__Gammaproteobacteria--1||c__Nitrospiria--1:capture_domain_counter=d__Bacteria--2:capture_family_counter=f__Nitrospiraceae--1||f__Rhodocyclaceae--1:capture_genus_counter=g__Azospira_A--1||g__Palsa-1315--1:capture_order_counter=o__Burkholderiales--1||o__Nitrospirales--1:capture_phylum_counter=p__Nitrospirota--1||p__Proteobacteria--1:capture_species_counter=s__Azospira_A sp016183655--1||s__Palsa-1315 sp002869895--1:gtdb_class_counter=:gtdb_domain_counter=:gtdb_family_counter=:gtdb_genus_counter=:gtdb_order_counter=:gtdb_phylum_counter=:gtdb_species_counter=:heptad_counter=MCP-40H--2:lbd_counter=:name=N275699:ref_name_counter=],be5447cb-adab-4698-93e6-2675a55d6571_3@MCPsignal.27.129:0.119697[&&NHX:Sample=rhiztom1:Type=capture:besthit=75.5:bitscore=141.0:capture_class=c__Bacilli:capture_domain=d__Bacteria:capture_family=f__Brevibacillaceae:capture_genus=g__CFH-S0501:capture_order=o__Brevibacillales:capture_phylum=p__Firmicutes:capture_species=s__CFH-S0501 sp004521915:evalue=1.69e-43:gapopen=0.0:heptad=MCP-40H:length=102.0:mismatch=25.0:qcovhsp=100.0:qend=102.0:qstart=1.0:ref_name=RS_GCF_017833255.1_protein.faa_NZ_JAFIBU010000001.1_1964@PF00015_full_PFAM.328.515:scovhsp=54.5:send=102.0:sstart=1.0])0.98:0.199448[&&NHX:Sample_counter=rhizpot3--1||rhiztom1--1||rhiztom3--1:Type_counter=capture--3:besthit_avg=75.5:besthit_max=75.5:besthit_min=75.5:besthit_std=0:besthit_sum=75.5:bitscore_avg=141.0:bitscore_max=141.0:bitscore_min=141.0:bitscore_std=0:bitscore_sum=141.0:capture_class_counter=c__Bacilli--1||c__Gammaproteobacteria--1||c__Nitrospiria--1:capture_domain_counter=d__Bacteria--3:capture_family_counter=f__Brevibacillaceae--1||f__Nitrospiraceae--1||f__Rhodocyclaceae--1:capture_genus_counter=g__Azospira_A--1||g__CFH-S0501--1||g__Palsa-1315--1:capture_order_counter=o__Brevibacillales--1||o__Burkholderiales--1||o__Nitrospirales--1:capture_phylum_counter=p__Firmicutes--1||p__Nitrospirota--1||p__Proteobacteria--1:capture_species_counter=s__Azospira_A sp016183655--1||s__CFH-S0501 sp004521915--1||s__Palsa-1315 sp002869895--1:evalue_avg=1.69e-43:evalue_max=1.69e-43:evalue_min=1.69e-43:evalue_std=0:evalue_sum=1.69e-43:gapopen_avg=0.0:gapopen_max=0.0:gapopen_min=0.0:gapopen_std=0:gapopen_sum=0.0:gtdb_class_counter=:gtdb_domain_counter=:gtdb_family_counter=:gtdb_genus_counter=:gtdb_order_counter=:gtdb_phylum_counter=:gtdb_species_counter=:heptad_counter=MCP-40H--3:lbd_counter=:length_avg=102.0:length_max=102.0:length_min=102.0:length_std=0:length_sum=102.0:mismatch_avg=25.0:mismatch_max=25.0:mismatch_min=25.0:mismatch_std=0:mismatch_sum=25.0:name=N275701:qcovhsp_avg=100.0:qcovhsp_max=100.0:qcovhsp_min=100.0:qcovhsp_std=0:qcovhsp_sum=100.0:qend_avg=102.0:qend_max=102.0:qend_min=102.0:qend_std=0:qend_sum=102.0:qstart_avg=1.0:qstart_max=1.0:qstart_min=1.0:qstart_std=0:qstart_sum=1.0:ref_name_counter=RS_GCF_017833255.1_protein.faa_NZ_JAFIBU010000001.1_1964@PF00015_full_PFAM.328.515--1:scovhsp_avg=54.5:scovhsp_max=54.5:scovhsp_min=54.5:scovhsp_std=0:scovhsp_sum=54.5:send_avg=102.0:send_max=102.0:send_min=102.0:send_std=0:send_sum=102.0:sstart_avg=1.0:sstart_max=1.0:sstart_min=1.0:sstart_std=0:sstart_sum=1.0],60be6ec3-cdcf-4ba9-88e0-8fd0615d64b6_2@MCPsignal.133.246:0.0713936[&&NHX:Sample=rhiztom3:Type=capture:capture_class=c__Actinomycetia:capture_domain=d__Bacteria:capture_family=f__Micromonosporaceae:capture_genus=g__Actinoplanes:capture_order=o__Mycobacteriales:capture_phylum=p__Actinobacteriota:capture_species=s__Actinoplanes sp004001265:heptad=MCP-40H])0.546:0.00882124[&&NHX:Sample_counter=rhizpot3--1||rhiztom1--1||rhiztom3--2:Type_counter=capture--4:besthit_avg=75.5:besthit_max=75.5:besthit_min=75.5:besthit_std=0:besthit_sum=75.5:bitscore_avg=141.0:bitscore_max=141.0:bitscore_min=141.0:bitscore_std=0:bitscore_sum=141.0:capture_class_counter=c__Actinomycetia--1||c__Bacilli--1||c__Gammaproteobacteria--1||c__Nitrospiria--1:capture_domain_counter=d__Bacteria--4:capture_family_counter=f__Brevibacillaceae--1||f__Micromonosporaceae--1||f__Nitrospiraceae--1||f__Rhodocyclaceae--1:capture_genus_counter=g__Actinoplanes--1||g__Azospira_A--1||g__CFH-S0501--1||g__Palsa-1315--1:capture_order_counter=o__Brevibacillales--1||o__Burkholderiales--1||o__Mycobacteriales--1||o__Nitrospirales--1:capture_phylum_counter=p__Actinobacteriota--1||p__Firmicutes--1||p__Nitrospirota--1||p__Proteobacteria--1:capture_species_counter=s__Actinoplanes sp004001265--1||s__Azospira_A sp016183655--1||s__CFH-S0501 sp004521915--1||s__Palsa-1315 sp002869895--1:evalue_avg=1.69e-43:evalue_max=1.69e-43:evalue_min=1.69e-43:evalue_std=0:evalue_sum=1.69e-43:gapopen_avg=0.0:gapopen_max=0.0:gapopen_min=0.0:gapopen_std=0:gapopen_sum=0.0:gtdb_class_counter=:gtdb_domain_counter=:gtdb_family_counter=:gtdb_genus_counter=:gtdb_order_counter=:gtdb_phylum_counter=:gtdb_species_counter=:heptad_counter=MCP-40H--4:lbd_counter=:length_avg=102.0:length_max=102.0:length_min=102.0:length_std=0:length_sum=102.0:mismatch_avg=25.0:mismatch_max=25.0:mismatch_min=25.0:mismatch_std=0:mismatch_sum=25.0:name=N275703:qcovhsp_avg=100.0:qcovhsp_max=100.0:qcovhsp_min=100.0:qcovhsp_std=0:qcovhsp_sum=100.0:qend_avg=102.0:qend_max=102.0:qend_min=102.0:qend_std=0:qend_sum=102.0:qstart_avg=1.0:qstart_max=1.0:qstart_min=1.0:qstart_std=0:qstart_sum=1.0:ref_name_counter=RS_GCF_017833255.1_protein.faa_NZ_JAFIBU010000001.1_1964@PF00015_full_PFAM.328.515--1:scovhsp_avg=54.5:scovhsp_max=54.5:scovhsp_min=54.5:scovhsp_std=0:scovhsp_sum=54.5:send_avg=102.0:send_max=102.0:send_min=102.0:send_std=0:send_sum=102.0:sstart_avg=1.0:sstart_max=1.0:sstart_min=1.0:sstart_std=0:sstart_sum=1.0])0.803:0.0380378[&&NHX:Sample_counter=rhizpot3--1||rhiztom1--2||rhiztom3--2:Type_counter=capture--5:besthit_avg=80.6:besthit_max=85.7:besthit_min=75.5:besthit_std=7.2124891681027865:besthit_sum=161.2:bitscore_avg=143.0:bitscore_max=145.0:bitscore_min=141.0:bitscore_std=2.8284271247461903:bitscore_sum=286.0:capture_class_counter=c__Actinomycetia--1||c__Bacilli--1||c__Gammaproteobacteria--1||c__Nitrospiria--1||c__Spirochaetia--1:capture_domain_counter=d__Bacteria--5:capture_family_counter=f__Brevibacillaceae--1||f__Micromonosporaceae--1||f__Nitrospiraceae--1||f__Rhodocyclaceae--1||f__Treponemataceae--1:capture_genus_counter=g__Actinoplanes--1||g__Azospira_A--1||g__CFH-S0501--1||g__Palsa-1315--1||g__Treponema_D--1:capture_order_counter=o__Brevibacillales--1||o__Burkholderiales--1||o__Mycobacteriales--1||o__Nitrospirales--1||o__Treponematales--1:capture_phylum_counter=p__Actinobacteriota--1||p__Firmicutes--1||p__Nitrospirota--1||p__Proteobacteria--1||p__Spirochaetota--1:capture_species_counter=s__Actinoplanes sp004001265--1||s__Azospira_A sp016183655--1||s__CFH-S0501 sp004521915--1||s__Palsa-1315 sp002869895--1||s__Treponema_D sp017484285--1:evalue_avg=8.5485e-44:evalue_max=1.69e-43:evalue_min=1.97e-45:evalue_std=1.1810804566158902e-43:evalue_sum=1.7097e-43:gapopen_avg=0.0:gapopen_max=0.0:gapopen_min=0.0:gapopen_std=0.0:gapopen_sum=0.0:gtdb_class_counter=:gtdb_domain_counter=:gtdb_family_counter=:gtdb_genus_counter=:gtdb_order_counter=:gtdb_phylum_counter=:gtdb_species_counter=:heptad_counter=MCP-40H--5:lbd_counter=:length_avg=96.5:length_max=102.0:length_min=91.0:length_std=7.7781745930520225:length_sum=193.0:mismatch_avg=19.0:mismatch_max=25.0:mismatch_min=13.0:mismatch_std=8.48528137423857:mismatch_sum=38.0:name=N275704:qcovhsp_avg=99.45:qcovhsp_max=100.0:qcovhsp_min=98.9:qcovhsp_std=0.7778174593051983:qcovhsp_sum=198.9:qend_avg=97.0:qend_max=102.0:qend_min=92.0:qend_std=7.0710678118654755:qend_sum=194.0:qstart_avg=1.5:qstart_max=2.0:qstart_min=1.0:qstart_std=0.7071067811865476:qstart_sum=3.0:ref_name_counter=RS_GCF_000411255.1_protein.faa_NZ_KE150412.1_1745@PF00015_full_PFAM.342.522--1||RS_GCF_017833255.1_protein.faa_NZ_JAFIBU010000001.1_1964@PF00015_full_PFAM.328.515--1:scovhsp_avg=52.55:scovhsp_max=54.5:scovhsp_min=50.6:scovhsp_std=2.7577164466275343:scovhsp_sum=105.1:send_avg=98.0:send_max=102.0:send_min=94.0:send_std=5.656854249492381:send_sum=196.0:sstart_avg=2.5:sstart_max=4.0:sstart_min=1.0:sstart_std=2.1213203435596424:sstart_sum=5.0],907d74c6-f91a-5251-b686-a944bdefa324_6@MCPsignal.381.485:0.064881[&&NHX:Sample=rhiztom1:Type=capture:besthit=88.5:bitscore=168.0:capture_class=c__Holophagae:capture_domain=d__Bacteria:capture_family=f__Holophagaceae:capture_genus=g__Holophaga:capture_order=o__Holophagales:capture_phylum=p__Acidobacteriota:capture_species=s__Holophaga sp002297665:evalue=6.08e-54:gapopen=0.0:heptad=MCP-40H:length=104.0:mismatch=12.0:qcovhsp=100.0:qend=104.0:qstart=1.0:ref_name=RS_GCF_017874175.1_protein.faa_NZ_JAGGKZ010000002.1_128@PF00015_full_PFAM.320.518:scovhsp=52.5:send=109.0:sstart=6.0])0.722:0.0277883[&&NHX:Sample_counter=rhizpot3--1||rhiztom1--3||rhiztom3--2:Type_counter=capture--6:besthit_avg=83.23333333333333:besthit_max=88.5:besthit_min=75.5:besthit_std=6.842026990105588:besthit_sum=249.7:bitscore_avg=151.33333333333334:bitscore_max=168.0:bitscore_min=141.0:bitscore_std=14.571661996262929:bitscore_sum=454.0:capture_class_counter=c__Actinomycetia--1||c__Bacilli--1||c__Gammaproteobacteria--1||c__Holophagae--1||c__Nitrospiria--1||c__Spirochaetia--1:capture_domain_counter=d__Bacteria--6:capture_family_counter=f__Brevibacillaceae--1||f__Holophagaceae--1||f__Micromonosporaceae--1||f__Nitrospiraceae--1||f__Rhodocyclaceae--1||f__Treponemataceae--1:capture_genus_counter=g__Actinoplanes--1||g__Azospira_A--1||g__CFH-S0501--1||g__Holophaga--1||g__Palsa-1315--1||g__Treponema_D--1:capture_order_counter=o__Brevibacillales--1||o__Burkholderiales--1||o__Holophagales--1||o__Mycobacteriales--1||o__Nitrospirales--1||o__Treponematales--1:capture_phylum_counter=p__Acidobacteriota--1||p__Actinobacteriota--1||p__Firmicutes--1||p__Nitrospirota--1||p__Proteobacteria--1||p__Spirochaetota--1:capture_species_counter=s__Actinoplanes sp004001265--1||s__Azospira_A sp016183655--1||s__CFH-S0501 sp004521915--1||s__Holophaga sp002297665--1||s__Palsa-1315 sp002869895--1||s__Treponema_D sp017484285--1:evalue_avg=5.699000000202666e-44:evalue_max=1.69e-43:evalue_min=6.08e-54:evalue_std=9.70085063262676e-44:evalue_sum=1.7097000000607999e-43:gapopen_avg=0.0:gapopen_max=0.0:gapopen_min=0.0:gapopen_std=0.0:gapopen_sum=0.0:gtdb_class_counter=:gtdb_domain_counter=:gtdb_family_counter=:gtdb_genus_counter=:gtdb_order_counter=:gtdb_phylum_counter=:gtdb_species_counter=:heptad_counter=MCP-40H--6:lbd_counter=:length_avg=99.0:length_max=104.0:length_min=91.0:length_std=7.0:length_sum=297.0:mismatch_avg=16.666666666666668:mismatch_max=25.0:mismatch_min=12.0:mismatch_std=7.234178138070235:mismatch_sum=50.0:name=N275706:qcovhsp_avg=99.63333333333333:qcovhsp_max=100.0:qcovhsp_min=98.9:qcovhsp_std=0.6350852961085851:qcovhsp_sum=298.9:qend_avg=99.33333333333333:qend_max=104.0:qend_min=92.0:qend_std=6.429100507328637:qend_sum=298.0:qstart_avg=1.3333333333333333:qstart_max=2.0:qstart_min=1.0:qstart_std=0.5773502691896257:qstart_sum=4.0:ref_name_counter=RS_GCF_000411255.1_protein.faa_NZ_KE150412.1_1745@PF00015_full_PFAM.342.522--1||RS_GCF_017833255.1_protein.faa_NZ_JAFIBU010000001.1_1964@PF00015_full_PFAM.328.515--1||RS_GCF_017874175.1_protein.faa_NZ_JAGGKZ010000002.1_128@PF00015_full_PFAM.320.518--1:scovhsp_avg=52.53333333333333:scovhsp_max=54.5:scovhsp_min=50.6:scovhsp_std=1.9502136635080092:scovhsp_sum=157.6:send_avg=101.66666666666667:send_max=109.0:send_min=94.0:send_std=7.505553499465135:send_sum=305.0:sstart_avg=3.6666666666666665:sstart_max=6.0:sstart_min=1.0:sstart_std=2.5166114784235836:sstart_sum=11.0],(1c735b6f-77c9-429f-8cf1-b0572ecb1bb7_2@MCPsignal.383.480:0.607373[&&NHX:Sample=rhiztom2:Type=capture:capture_class=c__Alphaproteobacteria:capture_domain=d__Bacteria:capture_family=f__Sphingomonadaceae:capture_genus=g__Sphingomonas:capture_order=o__Sphingomonadales:capture_phylum=p__Proteobacteria:capture_species=s__Sphingomonas pituitosa:heptad=MCP-44H],(((db19ab02-cfc6-4635-83a2-e58182fe6690_1@MCPsignal.271.438:0.293345[&&NHX:Sample=rhiztom1:Type=capture:besthit=69.1:bitscore=187.0:capture_class=c__Gammaproteobacteria:capture_domain=d__Bacteria:capture_family=f__Chitinibacteraceae:capture_genus=g__Amantichitinum:capture_order=o__Burkholderiales:capture_phylum=p__Proteobacteria:capture_species=s__Amantichitinum sp001313065:evalue=2.72e-60:gapopen=0.0:heptad=MCP-40H:length=165.0:mismatch=51.0:qcovhsp=98.8:qend=165.0:qstart=1.0:ref_name=RS_GCF_003713065.1_protein.faa_NZ_CP033433.1_1273@PF00015_full_PFAM.320.519:scovhsp=82.9:send=172.0:sstart=8.0],(RS_GCF_016909185.1_protein.faa_NZ_JAFBFH010000022.1_56@PF00015_full_PFAM.332.484:0.396495[&&NHX:Type=GTDB:gtdb_class=c__Bacilli:gtdb_domain=d__Bacteria:gtdb_family=f__Bacillaceae_C:gtdb_genus=g__Siminovitchia:gtdb_order=o__Bacillales_B:gtdb_phylum=p__Firmicutes:gtdb_species=s__Siminovitchia thermophila:heptad=MCP-40H:species=d__Bacteria_p__Firmicutes_c__Bacilli_o__Bacillales_B_f__Bacillaceae_C_g__Siminovitchia_s__Siminovitchia thermophila],(RS_GCF_007786445.1_protein.faa_NZ_VNJI01000010.1_46@PF00015_full_PFAM.188.333:0.286249[&&NHX:Type=GTDB:gtdb_class=c__Bacilli:gtdb_domain=d__Bacteria:gtdb_family=f__NBRC-103111:gtdb_genus=g__Paenibacillus_G:gtdb_order=o__Paenibacillales:gtdb_phylum=p__Firmicutes:gtdb_species=s__Paenibacillus_G sp007786445:heptad=MCP-40H:species=d__Bacteria_p__Firmicutes_c__Bacilli_o__Paenibacillales_f__NBRC-103111_g__Paenibacillus_G_s__Paenibacillus_G sp007786445],RS_GCF_900106745.1_protein.faa_NZ_FNNV01000005.1_222@PF00015_full_PFAM.384.509:0.47242[&&NHX:Type=GTDB:gtdb_class=c__Bacilli:gtdb_domain=d__Bacteria:gtdb_family=f__Paenibacillaceae:gtdb_genus=g__Paenibacillus_Z:gtdb_order=o__Paenibacillales:gtdb_phylum=p__Firmicutes:gtdb_species=s__Paenibacillus_Z sp900106745:heptad=MCP-24H:species=d__Bacteria_p__Firmicutes_c__Bacilli_o__Paenibacillales_f__Paenibacillaceae_g__Paenibacillus_Z_s__Paenibacillus_Z sp900106745])0:0.0239908[&&NHX:Sample_counter=:Type_counter=GTDB--2:capture_class_counter=:capture_domain_counter=:capture_family_counter=:capture_genus_counter=:capture_order_counter=:capture_phylum_counter=:capture_species_counter=:evoltype=D:gtdb_class_counter=c__Bacilli--2:gtdb_domain_counter=d__Bacteria--2:gtdb_family_counter=f__NBRC-103111--1||f__Paenibacillaceae--1:gtdb_genus_counter=g__Paenibacillus_G--1||g__Paenibacillus_Z--1:gtdb_order_counter=o__Paenibacillales--2:gtdb_phylum_counter=p__Firmicutes--2:gtdb_species_counter=s__Paenibacillus_G sp007786445--1||s__Paenibacillus_Z sp900106745--1:heptad_counter=MCP-24H--1||MCP-40H--1:lbd_counter=:lca=d__Bacteria:lca_tree=o__Paenibacillales:name=N275712:ref_name_counter=])0.361:0.0907878[&&NHX:Sample_counter=:Type_counter=GTDB--3:capture_class_counter=:capture_domain_counter=:capture_family_counter=:capture_genus_counter=:capture_order_counter=:capture_phylum_counter=:capture_species_counter=:evoltype=D:gtdb_class_counter=c__Bacilli--3:gtdb_domain_counter=d__Bacteria--3:gtdb_family_counter=f__Bacillaceae_C--1||f__NBRC-103111--1||f__Paenibacillaceae--1:gtdb_genus_counter=g__Paenibacillus_G--1||g__Paenibacillus_Z--1||g__Siminovitchia--1:gtdb_order_counter=o__Bacillales_B--1||o__Paenibacillales--2:gtdb_phylum_counter=p__Firmicutes--3:gtdb_species_counter=s__Paenibacillus_G sp007786445--1||s__Paenibacillus_Z sp900106745--1||s__Siminovitchia thermophila--1:heptad_counter=MCP-24H--1||MCP-40H--2:lbd_counter=:lca=d__Bacteria:lca_tree=c__Bacilli:name=N275713:ref_name_counter=])0.842:0.0835096[&&NHX:Sample_counter=rhiztom1--1:Type_counter=GTDB--3||capture--1:besthit_avg=69.1:besthit_max=69.1:besthit_min=69.1:besthit_std=0:besthit_sum=69.1:bitscore_avg=187.0:bitscore_max=187.0:bitscore_min=187.0:bitscore_std=0:bitscore_sum=187.0:capture_class_counter=c__Gammaproteobacteria--1:capture_domain_counter=d__Bacteria--1:capture_family_counter=f__Chitinibacteraceae--1:capture_genus_counter=g__Amantichitinum--1:capture_order_counter=o__Burkholderiales--1:capture_phylum_counter=p__Proteobacteria--1:capture_species_counter=s__Amantichitinum sp001313065--1:evalue_avg=2.72e-60:evalue_max=2.72e-60:evalue_min=2.72e-60:evalue_std=0:evalue_sum=2.72e-60:gapopen_avg=0.0:gapopen_max=0.0:gapopen_min=0.0:gapopen_std=0:gapopen_sum=0.0:gtdb_class_counter=c__Bacilli--3:gtdb_domain_counter=d__Bacteria--3:gtdb_family_counter=f__Bacillaceae_C--1||f__NBRC-103111--1||f__Paenibacillaceae--1:gtdb_genus_counter=g__Paenibacillus_G--1||g__Paenibacillus_Z--1||g__Siminovitchia--1:gtdb_order_counter=o__Bacillales_B--1||o__Paenibacillales--2:gtdb_phylum_counter=p__Firmicutes--3:gtdb_species_counter=s__Paenibacillus_G sp007786445--1||s__Paenibacillus_Z sp900106745--1||s__Siminovitchia thermophila--1:heptad_counter=MCP-24H--1||MCP-40H--3:lbd_counter=:lca_tree=c__Bacilli:length_avg=165.0:length_max=165.0:length_min=165.0:length_std=0:length_sum=165.0:mismatch_avg=51.0:mismatch_max=51.0:mismatch_min=51.0:mismatch_std=0:mismatch_sum=51.0:name=N275714:qcovhsp_avg=98.8:qcovhsp_max=98.8:qcovhsp_min=98.8:qcovhsp_std=0:qcovhsp_sum=98.8:qend_avg=165.0:qend_max=165.0:qend_min=165.0:qend_std=0:qend_sum=165.0:qstart_avg=1.0:qstart_max=1.0:qstart_min=1.0:qstart_std=0:qstart_sum=1.0:ref_name_counter=RS_GCF_003713065.1_protein.faa_NZ_CP033433.1_1273@PF00015_full_PFAM.320.519--1:scovhsp_avg=82.9:scovhsp_max=82.9:scovhsp_min=82.9:scovhsp_std=0:scovhsp_sum=82.9:send_avg=172.0:send_max=172.0:send_min=172.0:send_std=0:send_sum=172.0:sstart_avg=8.0:sstart_max=8.0:sstart_min=8.0:sstart_std=0:sstart_sum=8.0],((RS_GCF_014705615.1_protein.faa_NZ_JACXJA010000022.1_137@PF00015_full_PFAM.337.470:0.123484[&&NHX:Type=GTDB:gtdb_class=c__Bacilli:gtdb_domain=d__Bacteria:gtdb_family=f__NBRC-103111:gtdb_genus=g__Paenibacillus_AB:gtdb_order=o__Paenibacillales:gtdb_phylum=p__Firmicutes:gtdb_species=s__Paenibacillus_AB sp014705615:heptad=MCP-40H:species=d__Bacteria_p__Firmicutes_c__Bacilli_o__Paenibacillales_f__NBRC-103111_g__Paenibacillus_AB_s__Paenibacillus_AB sp014705615],3dc92bc2-8ffa-5d71-853f-b786892c88b6_4@MCPsignal.30.141:0.0650358[&&NHX:Sample=rhiztom1:Type=capture:besthit=84.5:bitscore=162.0:capture_class=c__Gammaproteobacteria:capture_domain=d__Bacteria:capture_family=f__Pseudomonadaceae:capture_genus=g__Pseudomonas_E:capture_order=o__Pseudomonadales:capture_phylum=p__Proteobacteria:capture_species=s__Pseudomonas_E sp000282275:evalue=1.4e-51:gapopen=0.0:heptad=MCP-44H:length=110.0:mismatch=17.0:qcovhsp=99.1:qend=111.0:qstart=2.0:ref_name=RS_GCF_017833255.1_protein.faa_NZ_JAFIBU010000001.1_1415@PF00015_full_PFAM.316.511:scovhsp=56.4:send=152.0:sstart=43.0])0.937:0.122158[&&NHX:Sample_counter=rhiztom1--1:Type_counter=GTDB--1||capture--1:besthit_avg=84.5:besthit_max=84.5:besthit_min=84.5:besthit_std=0:besthit_sum=84.5:bitscore_avg=162.0:bitscore_max=162.0:bitscore_min=162.0:bitscore_std=0:bitscore_sum=162.0:capture_class_counter=c__Gammaproteobacteria--1:capture_domain_counter=d__Bacteria--1:capture_family_counter=f__Pseudomonadaceae--1:capture_genus_counter=g__Pseudomonas_E--1:capture_order_counter=o__Pseudomonadales--1:capture_phylum_counter=p__Proteobacteria--1:capture_species_counter=s__Pseudomonas_E sp000282275--1:evalue_avg=1.4e-51:evalue_max=1.4e-51:evalue_min=1.4e-51:evalue_std=0:evalue_sum=1.4e-51:gapopen_avg=0.0:gapopen_max=0.0:gapopen_min=0.0:gapopen_std=0:gapopen_sum=0.0:gtdb_class_counter=c__Bacilli--1:gtdb_domain_counter=d__Bacteria--1:gtdb_family_counter=f__NBRC-103111--1:gtdb_genus_counter=g__Paenibacillus_AB--1:gtdb_order_counter=o__Paenibacillales--1:gtdb_phylum_counter=p__Firmicutes--1:gtdb_species_counter=s__Paenibacillus_AB sp014705615--1:heptad_counter=MCP-40H--1||MCP-44H--1:lbd_counter=:lca_tree=s__Paenibacillus_AB sp014705615:length_avg=110.0:length_max=110.0:length_min=110.0:length_std=0:length_sum=110.0:mismatch_avg=17.0:mismatch_max=17.0:mismatch_min=17.0:mismatch_std=0:mismatch_sum=17.0:name=N275717:qcovhsp_avg=99.1:qcovhsp_max=99.1:qcovhsp_min=99.1:qcovhsp_std=0:qcovhsp_sum=99.1:qend_avg=111.0:qend_max=111.0:qend_min=111.0:qend_std=0:qend_sum=111.0:qstart_avg=2.0:qstart_max=2.0:qstart_min=2.0:qstart_std=0:qstart_sum=2.0:ref_name_counter=RS_GCF_017833255.1_protein.faa_NZ_JAFIBU010000001.1_1415@PF00015_full_PFAM.316.511--1:scovhsp_avg=56.4:scovhsp_max=56.4:scovhsp_min=56.4:scovhsp_std=0:scovhsp_sum=56.4:send_avg=152.0:send_max=152.0:send_min=152.0:send_std=0:send_sum=152.0:sstart_avg=43.0:sstart_max=43.0:sstart_min=43.0:sstart_std=0:sstart_sum=43.0],336e1395-9b5b-4e2c-9bf6-7a2639cf1b0c_1@MCPsignal.147.314:0.168968[&&NHX:Sample=rhiztom1:Type=capture:besthit=67.1:bitscore=198.0:capture_class=c__Bacilli:capture_domain=d__Bacteria:capture_family=f__Paenibacillaceae:capture_genus=g__Saccharibacillus:capture_order=o__Paenibacillales:capture_phylum=p__Firmicutes:capture_species=s__Saccharibacillus alkalitolerans:evalue=5.53e-65:gapopen=0.0:heptad=MCP-40H:length=167.0:mismatch=55.0:qcovhsp=100.0:qend=167.0:qstart=1.0:ref_name=RS_GCF_009846885.1_protein.faa_NZ_WUWM01000047.1_16@PF00015_full_PFAM.336.525:scovhsp=88.4:send=170.0:sstart=4.0])0.861:0.0609076[&&NHX:Sample_counter=rhiztom1--2:Type_counter=GTDB--1||capture--2:besthit_avg=75.8:besthit_max=84.5:besthit_min=67.1:besthit_std=12.303657992645931:besthit_sum=151.6:bitscore_avg=180.0:bitscore_max=198.0:bitscore_min=162.0:bitscore_std=25.45584412271571:bitscore_sum=360.0:capture_class_counter=c__Bacilli--1||c__Gammaproteobacteria--1:capture_domain_counter=d__Bacteria--2:capture_family_counter=f__Paenibacillaceae--1||f__Pseudomonadaceae--1:capture_genus_counter=g__Pseudomonas_E--1||g__Saccharibacillus--1:capture_order_counter=o__Paenibacillales--1||o__Pseudomonadales--1:capture_phylum_counter=p__Firmicutes--1||p__Proteobacteria--1:capture_species_counter=s__Pseudomonas_E sp000282275--1||s__Saccharibacillus alkalitolerans--1:evalue_avg=7.000000000000276e-52:evalue_max=1.4e-51:evalue_min=5.53e-65:evalue_std=9.899494936611274e-52:evalue_sum=1.4000000000000552e-51:gapopen_avg=0.0:gapopen_max=0.0:gapopen_min=0.0:gapopen_std=0.0:gapopen_sum=0.0:gtdb_class_counter=c__Bacilli--1:gtdb_domain_counter=d__Bacteria--1:gtdb_family_counter=f__NBRC-103111--1:gtdb_genus_counter=g__Paenibacillus_AB--1:gtdb_order_counter=o__Paenibacillales--1:gtdb_phylum_counter=p__Firmicutes--1:gtdb_species_counter=s__Paenibacillus_AB sp014705615--1:heptad_counter=MCP-40H--2||MCP-44H--1:lbd_counter=:lca_tree=s__Paenibacillus_AB sp014705615:length_avg=138.5:length_max=167.0:length_min=110.0:length_std=40.30508652763321:length_sum=277.0:mismatch_avg=36.0:mismatch_max=55.0:mismatch_min=17.0:mismatch_std=26.870057685088806:mismatch_sum=72.0:name=N275719:qcovhsp_avg=99.55:qcovhsp_max=100.0:qcovhsp_min=99.1:qcovhsp_std=0.6363961030678968:qcovhsp_sum=199.1:qend_avg=139.0:qend_max=167.0:qend_min=111.0:qend_std=39.59797974644666:qend_sum=278.0:qstart_avg=1.5:qstart_max=2.0:qstart_min=1.0:qstart_std=0.7071067811865476:qstart_sum=3.0:ref_name_counter=RS_GCF_009846885.1_protein.faa_NZ_WUWM01000047.1_16@PF00015_full_PFAM.336.525--1||RS_GCF_017833255.1_protein.faa_NZ_JAFIBU010000001.1_1415@PF00015_full_PFAM.316.511--1:scovhsp_avg=72.4:scovhsp_max=88.4:scovhsp_min=56.4:scovhsp_std=22.627416997969526:scovhsp_sum=144.8:send_avg=161.0:send_max=170.0:send_min=152.0:send_std=12.727922061357855:send_sum=322.0:sstart_avg=23.5:sstart_max=43.0:sstart_min=4.0:sstart_std=27.577164466275352:sstart_sum=47.0])0.15:0.0314794[&&NHX:Sample_counter=rhiztom1--3:Type_counter=GTDB--4||capture--3:besthit_avg=73.56666666666666:besthit_max=84.5:besthit_min=67.1:besthit_std=9.52120440560612:besthit_sum=220.7:bitscore_avg=182.33333333333334:bitscore_max=198.0:bitscore_min=162.0:bitscore_std=18.448125469362285:bitscore_sum=547.0:capture_class_counter=c__Bacilli--1||c__Gammaproteobacteria--2:capture_domain_counter=d__Bacteria--3:capture_family_counter=f__Chitinibacteraceae--1||f__Paenibacillaceae--1||f__Pseudomonadaceae--1:capture_genus_counter=g__Amantichitinum--1||g__Pseudomonas_E--1||g__Saccharibacillus--1:capture_order_counter=o__Burkholderiales--1||o__Paenibacillales--1||o__Pseudomonadales--1:capture_phylum_counter=p__Firmicutes--1||p__Proteobacteria--2:capture_species_counter=s__Amantichitinum sp001313065--1||s__Pseudomonas_E sp000282275--1||s__Saccharibacillus alkalitolerans--1:evalue_avg=4.6666666757335175e-52:evalue_max=1.4e-51:evalue_min=5.53e-65:evalue_std=8.082903760802638e-52:evalue_sum=1.4000000027200552e-51:gapopen_avg=0.0:gapopen_max=0.0:gapopen_min=0.0:gapopen_std=0.0:gapopen_sum=0.0:gtdb_class_counter=c__Bacilli--4:gtdb_domain_counter=d__Bacteria--4:gtdb_family_counter=f__Bacillaceae_C--1||f__NBRC-103111--2||f__Paenibacillaceae--1:gtdb_genus_counter=g__Paenibacillus_AB--1||g__Paenibacillus_G--1||g__Paenibacillus_Z--1||g__Siminovitchia--1:gtdb_order_counter=o__Bacillales_B--1||o__Paenibacillales--3:gtdb_phylum_counter=p__Firmicutes--4:gtdb_species_counter=s__Paenibacillus_AB sp014705615--1||s__Paenibacillus_G sp007786445--1||s__Paenibacillus_Z sp900106745--1||s__Siminovitchia thermophila--1:heptad_counter=MCP-24H--1||MCP-40H--5||MCP-44H--1:lbd_counter=:lca_tree=c__Bacilli:length_avg=147.33333333333334:length_max=167.0:length_min=110.0:length_std=32.34707611722168:length_sum=442.0:mismatch_avg=41.0:mismatch_max=55.0:mismatch_min=17.0:mismatch_std=20.8806130178211:mismatch_sum=123.0:name=N275720:qcovhsp_avg=99.3:qcovhsp_max=100.0:qcovhsp_min=98.8:qcovhsp_std=0.6244997998398418:qcovhsp_sum=297.9:qend_avg=147.66666666666666:qend_max=167.0:qend_min=111.0:qend_std=31.77000681985028:qend_sum=443.0:qstart_avg=1.3333333333333333:qstart_max=2.0:qstart_min=1.0:qstart_std=0.5773502691896257:qstart_sum=4.0:ref_name_counter=RS_GCF_003713065.1_protein.faa_NZ_CP033433.1_1273@PF00015_full_PFAM.320.519--1||RS_GCF_009846885.1_protein.faa_NZ_WUWM01000047.1_16@PF00015_full_PFAM.336.525--1||RS_GCF_017833255.1_protein.faa_NZ_JAFIBU010000001.1_1415@PF00015_full_PFAM.316.511--1:scovhsp_avg=75.9:scovhsp_max=88.4:scovhsp_min=56.4:scovhsp_std=17.109938632268676:scovhsp_sum=227.70000000000002:send_avg=164.66666666666666:send_max=172.0:send_min=152.0:send_std=11.015141094572204:send_sum=494.0:sstart_avg=18.333333333333332:sstart_max=43.0:sstart_min=4.0:sstart_std=21.455380055672126:sstart_sum=55.0],(4dcc69c4-ff01-41c0-b8cd-b2bc9fe60204_2@MCPsignal.350.436:0.325172[&&NHX:Sample=rhiztom3:Type=capture:capture_class=c__Gammaproteobacteria:capture_domain=d__Bacteria:capture_family=f__Endozoicomonadaceae:capture_genus=g__Endozoicomonas:capture_order=o__Pseudomonadales:capture_phylum=p__Proteobacteria:capture_species=s__Endozoicomonas ascidiicola:heptad=MCP-44H],(GB_GCA_016709305.1_protein.faa_JADJNA010000047.1_479@PF00015_full_PFAM.499.595:6e-09,(fd697e0e-a262-4366-ba6c-eb7f2d31ce83_3@MCPsignal.23.57:0.2731[&&NHX:Sample=rhiztom1:Type=capture:capture_class=c__Gammaproteobacteria:capture_domain=d__Bacteria:capture_family=f__Burkholderiaceae:capture_genus=g__Limnobacter:capture_order=o__Burkholderiales:capture_phylum=p__Proteobacteria:capture_species=s__Limnobacter sp000170915:heptad=MCP-52H],f2aa1ff4-0e45-4d82-9576-197d71c4ccfc_2@MCPsignal.161.260:6e-09[&&NHX:Sample=rhiztom1:Type=capture:capture_class=c__Gammaproteobacteria:capture_domain=d__Bacteria:capture_family=f__Pseudomonadaceae:capture_genus=g__Pseudomonas:capture_order=o__Pseudomonadales:capture_phylum=p__Proteobacteria:capture_species=s__Pseudomonas nitroreducens_A:heptad=MCP-52H])0.794:0.185462[&&NHX:Sample_counter=rhiztom1--2:Type_counter=capture--2:capture_class_counter=c__Gammaproteobacteria--2:capture_domain_counter=d__Bacteria--2:capture_family_counter=f__Burkholderiaceae--1||f__Pseudomonadaceae--1:capture_genus_counter=g__Limnobacter--1||g__Pseudomonas--1:capture_order_counter=o__Burkholderiales--1||o__Pseudomonadales--1:capture_phylum_counter=p__Proteobacteria--2:capture_species_counter=s__Limnobacter sp000170915--1||s__Pseudomonas nitroreducens_A--1:gtdb_class_counter=:gtdb_domain_counter=:gtdb_family_counter=:gtdb_genus_counter=:gtdb_order_counter=:gtdb_phylum_counter=:gtdb_species_counter=:heptad_counter=MCP-52H--2:lbd_counter=:name=N275725:ref_name_counter=])1:1.13001[&&NHX:Sample_counter=rhiztom1--2:Type_counter=capture--2:capture_class_counter=c__Gammaproteobacteria--2:capture_domain_counter=d__Bacteria--2:capture_family_counter=f__Burkholderiaceae--1||f__Pseudomonadaceae--1:capture_genus_counter=g__Limnobacter--1||g__Pseudomonas--1:capture_order_counter=o__Burkholderiales--1||o__Pseudomonadales--1:capture_phylum_counter=p__Proteobacteria--2:capture_species_counter=s__Limnobacter sp000170915--1||s__Pseudomonas nitroreducens_A--1:gtdb_class_counter=:gtdb_domain_counter=:gtdb_family_counter=:gtdb_genus_counter=:gtdb_order_counter=:gtdb_phylum_counter=:gtdb_species_counter=:heptad_counter=MCP-52H--2:lbd_counter=:name=N275726:ref_name_counter=])0.891:0.233741[&&NHX:Sample_counter=rhiztom1--2||rhiztom3--1:Type_counter=capture--3:capture_class_counter=c__Gammaproteobacteria--3:capture_domain_counter=d__Bacteria--3:capture_family_counter=f__Burkholderiaceae--1||f__Endozoicomonadaceae--1||f__Pseudomonadaceae--1:capture_genus_counter=g__Endozoicomonas--1||g__Limnobacter--1||g__Pseudomonas--1:capture_order_counter=o__Burkholderiales--1||o__Pseudomonadales--2:capture_phylum_counter=p__Proteobacteria--3:capture_species_counter=s__Endozoicomonas ascidiicola--1||s__Limnobacter sp000170915--1||s__Pseudomonas nitroreducens_A--1:gtdb_class_counter=:gtdb_domain_counter=:gtdb_family_counter=:gtdb_genus_counter=:gtdb_order_counter=:gtdb_phylum_counter=:gtdb_species_counter=:heptad_counter=MCP-44H--1||MCP-52H--2:lbd_counter=:name=N275727:ref_name_counter=])0.379:0.137192[&&NHX:Sample_counter=rhiztom1--5||rhiztom3--1:Type_counter=GTDB--4||capture--6:besthit_avg=73.56666666666666:besthit_max=84.5:besthit_min=67.1:besthit_std=9.52120440560612:besthit_sum=220.7:bitscore_avg=182.33333333333334:bitscore_max=198.0:bitscore_min=162.0:bitscore_std=18.448125469362285:bitscore_sum=547.0:capture_class_counter=c__Bacilli--1||c__Gammaproteobacteria--5:capture_domain_counter=d__Bacteria--6:capture_family_counter=f__Burkholderiaceae--1||f__Chitinibacteraceae--1||f__Endozoicomonadaceae--1||f__Paenibacillaceae--1||f__Pseudomonadaceae--2:capture_genus_counter=g__Amantichitinum--1||g__Endozoicomonas--1||g__Limnobacter--1||g__Pseudomonas--1||g__Pseudomonas_E--1||g__Saccharibacillus--1:capture_order_counter=o__Burkholderiales--2||o__Paenibacillales--1||o__Pseudomonadales--3:capture_phylum_counter=p__Firmicutes--1||p__Proteobacteria--5:capture_species_counter=s__Amantichitinum sp001313065--1||s__Endozoicomonas ascidiicola--1||s__Limnobacter sp000170915--1||s__Pseudomonas nitroreducens_A--1||s__Pseudomonas_E sp000282275--1||s__Saccharibacillus alkalitolerans--1:evalue_avg=4.6666666757335175e-52:evalue_max=1.4e-51:evalue_min=5.53e-65:evalue_std=8.082903760802638e-52:evalue_sum=1.4000000027200552e-51:gapopen_avg=0.0:gapopen_max=0.0:gapopen_min=0.0:gapopen_std=0.0:gapopen_sum=0.0:gtdb_class_counter=c__Bacilli--4:gtdb_domain_counter=d__Bacteria--4:gtdb_family_counter=f__Bacillaceae_C--1||f__NBRC-103111--2||f__Paenibacillaceae--1:gtdb_genus_counter=g__Paenibacillus_AB--1||g__Paenibacillus_G--1||g__Paenibacillus_Z--1||g__Siminovitchia--1:gtdb_order_counter=o__Bacillales_B--1||o__Paenibacillales--3:gtdb_phylum_counter=p__Firmicutes--4:gtdb_species_counter=s__Paenibacillus_AB sp014705615--1||s__Paenibacillus_G sp007786445--1||s__Paenibacillus_Z sp900106745--1||s__Siminovitchia thermophila--1:heptad_counter=MCP-24H--1||MCP-40H--5||MCP-44H--2||MCP-52H--2:lbd_counter=:lca_tree=c__Bacilli:length_avg=147.33333333333334:length_max=167.0:length_min=110.0:length_std=32.34707611722168:length_sum=442.0:mismatch_avg=41.0:mismatch_max=55.0:mismatch_min=17.0:mismatch_std=20.8806130178211:mismatch_sum=123.0:name=N275728:qcovhsp_avg=99.3:qcovhsp_max=100.0:qcovhsp_min=98.8:qcovhsp_std=0.6244997998398418:qcovhsp_sum=297.9:qend_avg=147.66666666666666:qend_max=167.0:qend_min=111.0:qend_std=31.77000681985028:qend_sum=443.0:qstart_avg=1.3333333333333333:qstart_max=2.0:qstart_min=1.0:qstart_std=0.5773502691896257:qstart_sum=4.0:ref_name_counter=RS_GCF_003713065.1_protein.faa_NZ_CP033433.1_1273@PF00015_full_PFAM.320.519--1||RS_GCF_009846885.1_protein.faa_NZ_WUWM01000047.1_16@PF00015_full_PFAM.336.525--1||RS_GCF_017833255.1_protein.faa_NZ_JAFIBU010000001.1_1415@PF00015_full_PFAM.316.511--1:scovhsp_avg=75.9:scovhsp_max=88.4:scovhsp_min=56.4:scovhsp_std=17.109938632268676:scovhsp_sum=227.70000000000002:send_avg=164.66666666666666:send_max=172.0:send_min=152.0:send_std=11.015141094572204:send_sum=494.0:sstart_avg=18.333333333333332:sstart_max=43.0:sstart_min=4.0:sstart_std=21.455380055672126:sstart_sum=55.0])0.03:0.0109545[&&NHX:Sample_counter=rhiztom1--5||rhiztom2--1||rhiztom3--1:Type_counter=GTDB--4||capture--7:besthit_avg=73.56666666666666:besthit_max=84.5:besthit_min=67.1:besthit_std=9.52120440560612:besthit_sum=220.7:bitscore_avg=182.33333333333334:bitscore_max=198.0:bitscore_min=162.0:bitscore_std=18.448125469362285:bitscore_sum=547.0:capture_class_counter=c__Alphaproteobacteria--1||c__Bacilli--1||c__Gammaproteobacteria--5:capture_domain_counter=d__Bacteria--7:capture_family_counter=f__Burkholderiaceae--1||f__Chitinibacteraceae--1||f__Endozoicomonadaceae--1||f__Paenibacillaceae--1||f__Pseudomonadaceae--2||f__Sphingomonadaceae--1:capture_genus_counter=g__Amantichitinum--1||g__Endozoicomonas--1||g__Limnobacter--1||g__Pseudomonas--1||g__Pseudomonas_E--1||g__Saccharibacillus--1||g__Sphingomonas--1:capture_order_counter=o__Burkholderiales--2||o__Paenibacillales--1||o__Pseudomonadales--3||o__Sphingomonadales--1:capture_phylum_counter=p__Firmicutes--1||p__Proteobacteria--6:capture_species_counter=s__Amantichitinum sp001313065--1||s__Endozoicomonas ascidiicola--1||s__Limnobacter sp000170915--1||s__Pseudomonas nitroreducens_A--1||s__Pseudomonas_E sp000282275--1||s__Saccharibacillus alkalitolerans--1||s__Sphingomonas pituitosa--1:evalue_avg=4.6666666757335175e-52:evalue_max=1.4e-51:evalue_min=5.53e-65:evalue_std=8.082903760802638e-52:evalue_sum=1.4000000027200552e-51:gapopen_avg=0.0:gapopen_max=0.0:gapopen_min=0.0:gapopen_std=0.0:gapopen_sum=0.0:gtdb_class_counter=c__Bacilli--4:gtdb_domain_counter=d__Bacteria--4:gtdb_family_counter=f__Bacillaceae_C--1||f__NBRC-103111--2||f__Paenibacillaceae--1:gtdb_genus_counter=g__Paenibacillus_AB--1||g__Paenibacillus_G--1||g__Paenibacillus_Z--1||g__Siminovitchia--1:gtdb_order_counter=o__Bacillales_B--1||o__Paenibacillales--3:gtdb_phylum_counter=p__Firmicutes--4:gtdb_species_counter=s__Paenibacillus_AB sp014705615--1||s__Paenibacillus_G sp007786445--1||s__Paenibacillus_Z sp900106745--1||s__Siminovitchia thermophila--1:heptad_counter=MCP-24H--1||MCP-40H--5||MCP-44H--3||MCP-52H--2:lbd_counter=:lca_tree=c__Bacilli:length_avg=147.33333333333334:length_max=167.0:length_min=110.0:length_std=32.34707611722168:length_sum=442.0:mismatch_avg=41.0:mismatch_max=55.0:mismatch_min=17.0:mismatch_std=20.8806130178211:mismatch_sum=123.0:name=N275729:qcovhsp_avg=99.3:qcovhsp_max=100.0:qcovhsp_min=98.8:qcovhsp_std=0.6244997998398418:qcovhsp_sum=297.9:qend_avg=147.66666666666666:qend_max=167.0:qend_min=111.0:qend_std=31.77000681985028:qend_sum=443.0:qstart_avg=1.3333333333333333:qstart_max=2.0:qstart_min=1.0:qstart_std=0.5773502691896257:qstart_sum=4.0:ref_name_counter=RS_GCF_003713065.1_protein.faa_NZ_CP033433.1_1273@PF00015_full_PFAM.320.519--1||RS_GCF_009846885.1_protein.faa_NZ_WUWM01000047.1_16@PF00015_full_PFAM.336.525--1||RS_GCF_017833255.1_protein.faa_NZ_JAFIBU010000001.1_1415@PF00015_full_PFAM.316.511--1:scovhsp_avg=75.9:scovhsp_max=88.4:scovhsp_min=56.4:scovhsp_std=17.109938632268676:scovhsp_sum=227.70000000000002:send_avg=164.66666666666666:send_max=172.0:send_min=152.0:send_std=11.015141094572204:send_sum=494.0:sstart_avg=18.333333333333332:sstart_max=43.0:sstart_min=4.0:sstart_std=21.455380055672126:sstart_sum=55.0])0.83:0.157415[&&NHX:Sample_counter=rhizpot3--1||rhiztom1--8||rhiztom2--1||rhiztom3--3:Type_counter=GTDB--4||capture--13:besthit_avg=78.4:besthit_max=88.5:besthit_min=67.1:besthit_std=9.111531155629116:besthit_sum=470.40000000000003:bitscore_avg=166.83333333333334:bitscore_max=198.0:bitscore_min=141.0:bitscore_std=22.569152989571112:bitscore_sum=1001.0:capture_class_counter=c__Actinomycetia--1||c__Alphaproteobacteria--1||c__Bacilli--2||c__Gammaproteobacteria--6||c__Holophagae--1||c__Nitrospiria--1||c__Spirochaetia--1:capture_domain_counter=d__Bacteria--13:capture_family_counter=f__Brevibacillaceae--1||f__Burkholderiaceae--1||f__Chitinibacteraceae--1||f__Endozoicomonadaceae--1||f__Holophagaceae--1||f__Micromonosporaceae--1||f__Nitrospiraceae--1||f__Paenibacillaceae--1||f__Pseudomonadaceae--2||f__Rhodocyclaceae--1||f__Sphingomonadaceae--1||f__Treponemataceae--1:capture_genus_counter=g__Actinoplanes--1||g__Amantichitinum--1||g__Azospira_A--1||g__CFH-S0501--1||g__Endozoicomonas--1||g__Holophaga--1||g__Limnobacter--1||g__Palsa-1315--1||g__Pseudomonas--1||g__Pseudomonas_E--1||g__Saccharibacillus--1||g__Sphingomonas--1||g__Treponema_D--1:capture_order_counter=o__Brevibacillales--1||o__Burkholderiales--3||o__Holophagales--1||o__Mycobacteriales--1||o__Nitrospirales--1||o__Paenibacillales--1||o__Pseudomonadales--3||o__Sphingomonadales--1||o__Treponematales--1:capture_phylum_counter=p__Acidobacteriota--1||p__Actinobacteriota--1||p__Firmicutes--2||p__Nitrospirota--1||p__Proteobacteria--7||p__Spirochaetota--1:capture_species_counter=s__Actinoplanes sp004001265--1||s__Amantichitinum sp001313065--1||s__Azospira_A sp016183655--1||s__CFH-S0501 sp004521915--1||s__Endozoicomonas ascidiicola--1||s__Holophaga sp002297665--1||s__Limnobacter sp000170915--1||s__Palsa-1315 sp002869895--1||s__Pseudomonas nitroreducens_A--1||s__Pseudomonas_E sp000282275--1||s__Saccharibacillus alkalitolerans--1||s__Sphingomonas pituitosa--1||s__Treponema_D sp017484285--1:evalue_avg=2.8495000234346663e-44:evalue_max=1.69e-43:evalue_min=5.53e-65:evalue_std=6.883762150142537e-44:evalue_sum=1.7097000140607998e-43:gapopen_avg=0.0:gapopen_max=0.0:gapopen_min=0.0:gapopen_std=0.0:gapopen_sum=0.0:gtdb_class_counter=c__Bacilli--4:gtdb_domain_counter=d__Bacteria--4:gtdb_family_counter=f__Bacillaceae_C--1||f__NBRC-103111--2||f__Paenibacillaceae--1:gtdb_genus_counter=g__Paenibacillus_AB--1||g__Paenibacillus_G--1||g__Paenibacillus_Z--1||g__Siminovitchia--1:gtdb_order_counter=o__Bacillales_B--1||o__Paenibacillales--3:gtdb_phylum_counter=p__Firmicutes--4:gtdb_species_counter=s__Paenibacillus_AB sp014705615--1||s__Paenibacillus_G sp007786445--1||s__Paenibacillus_Z sp900106745--1||s__Siminovitchia thermophila--1:heptad_counter=MCP-24H--1||MCP-40H--11||MCP-44H--3||MCP-52H--2:lbd_counter=:lca_tree=c__Bacilli:length_avg=123.16666666666667:length_max=167.0:length_min=91.0:length_std=33.74858021705012:length_sum=739.0:mismatch_avg=28.833333333333332:mismatch_max=55.0:mismatch_min=12.0:mismatch_std=19.312344929258764:mismatch_sum=173.0:name=N275730:qcovhsp_avg=99.46666666666665:qcovhsp_max=100.0:qcovhsp_min=98.8:qcovhsp_std=0.5921711464320657:qcovhsp_sum=596.8:qend_avg=123.5:qend_max=167.0:qend_min=92.0:qend_std=33.48283142149122:qend_sum=741.0:qstart_avg=1.3333333333333333:qstart_max=2.0:qstart_min=1.0:qstart_std=0.5163977794943222:qstart_sum=8.0:ref_name_counter=RS_GCF_000411255.1_protein.faa_NZ_KE150412.1_1745@PF00015_full_PFAM.342.522--1||RS_GCF_003713065.1_protein.faa_NZ_CP033433.1_1273@PF00015_full_PFAM.320.519--1||RS_GCF_009846885.1_protein.faa_NZ_WUWM01000047.1_16@PF00015_full_PFAM.336.525--1||RS_GCF_017833255.1_protein.faa_NZ_JAFIBU010000001.1_1415@PF00015_full_PFAM.316.511--1||RS_GCF_017833255.1_protein.faa_NZ_JAFIBU010000001.1_1964@PF00015_full_PFAM.328.515--1||RS_GCF_017874175.1_protein.faa_NZ_JAGGKZ010000002.1_128@PF00015_full_PFAM.320.518--1:scovhsp_avg=64.21666666666668:scovhsp_max=88.4:scovhsp_min=50.6:scovhsp_std=16.805405876284773:scovhsp_sum=385.30000000000007:send_avg=133.16666666666666:send_max=172.0:send_min=94.0:send_std=35.52135507925714:send_sum=799.0:sstart_avg=11.0:sstart_max=43.0:sstart_min=1.0:sstart_std=15.84929020492716:sstart_sum=66.0])0.571:0.0231712[&&NHX:Sample_counter=rhizpot3--1||rhiztom1--8||rhiztom2--1||rhiztom3--4:Type_counter=GTDB--4||capture--14:besthit_avg=79.15714285714286:besthit_max=88.5:besthit_min=67.1:besthit_std=8.555477220832893:besthit_sum=554.1:bitscore_avg=164.28571428571428:bitscore_max=198.0:bitscore_min=141.0:bitscore_std=21.67728677451959:bitscore_sum=1150.0:capture_class_counter=c__Actinomycetia--1||c__Alphaproteobacteria--1||c__Bacilli--2||c__Gammaproteobacteria--7||c__Holophagae--1||c__Nitrospiria--1||c__Spirochaetia--1:capture_domain_counter=d__Bacteria--14:capture_family_counter=f__Brevibacillaceae--1||f__Burkholderiaceae--1||f__Chitinibacteraceae--1||f__Endozoicomonadaceae--1||f__Holophagaceae--1||f__Micromonosporaceae--1||f__Natronospirillaceae--1||f__Nitrospiraceae--1||f__Paenibacillaceae--1||f__Pseudomonadaceae--2||f__Rhodocyclaceae--1||f__Sphingomonadaceae--1||f__Treponemataceae--1:capture_genus_counter=g__Actinoplanes--1||g__Amantichitinum--1||g__Azospira_A--1||g__CFH-S0501--1||g__Endozoicomonas--1||g__Holophaga--1||g__Limnobacter--1||g__Palsa-1315--1||g__Pseudomonas--1||g__Pseudomonas_E--1||g__Saccharibacillus--1||g__Saccharospirillum--1||g__Sphingomonas--1||g__Treponema_D--1:capture_order_counter=o__Brevibacillales--1||o__Burkholderiales--3||o__Holophagales--1||o__Mycobacteriales--1||o__Nitrospirales--1||o__Paenibacillales--1||o__Pseudomonadales--4||o__Sphingomonadales--1||o__Treponematales--1:capture_phylum_counter=p__Acidobacteriota--1||p__Actinobacteriota--1||p__Firmicutes--2||p__Nitrospirota--1||p__Proteobacteria--8||p__Spirochaetota--1:capture_species_counter=s__Actinoplanes sp004001265--1||s__Amantichitinum sp001313065--1||s__Azospira_A sp016183655--1||s__CFH-S0501 sp004521915--1||s__Endozoicomonas ascidiicola--1||s__Holophaga sp002297665--1||s__Limnobacter sp000170915--1||s__Palsa-1315 sp002869895--1||s__Pseudomonas nitroreducens_A--1||s__Pseudomonas_E sp000282275--1||s__Saccharibacillus alkalitolerans--1||s__Saccharospirillum salsuginis--1||s__Sphingomonas pituitosa--1||s__Treponema_D sp017484285--1:evalue_avg=2.4432214486582855e-44:evalue_max=1.69e-43:evalue_min=5.53e-65:evalue_std=6.375258458449779e-44:evalue_sum=1.7102550140607998e-43:gapopen_avg=0.14285714285714285:gapopen_max=1.0:gapopen_min=0.0:gapopen_std=0.37796447300922725:gapopen_sum=1.0:gtdb_class_counter=c__Bacilli--4:gtdb_domain_counter=d__Bacteria--4:gtdb_family_counter=f__Bacillaceae_C--1||f__NBRC-103111--2||f__Paenibacillaceae--1:gtdb_genus_counter=g__Paenibacillus_AB--1||g__Paenibacillus_G--1||g__Paenibacillus_Z--1||g__Siminovitchia--1:gtdb_order_counter=o__Bacillales_B--1||o__Paenibacillales--3:gtdb_phylum_counter=p__Firmicutes--4:gtdb_species_counter=s__Paenibacillus_AB sp014705615--1||s__Paenibacillus_G sp007786445--1||s__Paenibacillus_Z sp900106745--1||s__Siminovitchia thermophila--1:heptad_counter=MCP-24H--1||MCP-40H--12||MCP-44H--3||MCP-52H--2:lbd_counter=:lca_tree=c__Bacilli:length_avg=120.42857142857143:length_max=167.0:length_min=91.0:length_std=31.64836563898755:length_sum=843.0:mismatch_avg=27.0:mismatch_max=55.0:mismatch_min=12.0:mismatch_std=18.284784202536635:mismatch_sum=189.0:name=N275731:qcovhsp_avg=99.0142857142857:qcovhsp_max=100.0:qcovhsp_min=96.3:qcovhsp_std=1.3133019092203846:qcovhsp_sum=693.0999999999999:qend_avg=121.0:qend_max=167.0:qend_min=92.0:qend_std=31.272991542223778:qend_sum=847.0:qstart_avg=1.7142857142857142:qstart_max=4.0:qstart_min=1.0:qstart_std=1.1126972805283735:qstart_sum=12.0:ref_name_counter=RS_GCF_000381905.1_protein.faa_NZ_KB907257.1_35@PF00015_full_PFAM.321.490--1||RS_GCF_000411255.1_protein.faa_NZ_KE150412.1_1745@PF00015_full_PFAM.342.522--1||RS_GCF_003713065.1_protein.faa_NZ_CP033433.1_1273@PF00015_full_PFAM.320.519--1||RS_GCF_009846885.1_protein.faa_NZ_WUWM01000047.1_16@PF00015_full_PFAM.336.525--1||RS_GCF_017833255.1_protein.faa_NZ_JAFIBU010000001.1_1415@PF00015_full_PFAM.316.511--1||RS_GCF_017833255.1_protein.faa_NZ_JAFIBU010000001.1_1964@PF00015_full_PFAM.328.515--1||RS_GCF_017874175.1_protein.faa_NZ_JAGGKZ010000002.1_128@PF00015_full_PFAM.320.518--1:scovhsp_avg=63.828571428571436:scovhsp_max=88.4:scovhsp_min=50.6:scovhsp_std=15.37549070064804:scovhsp_sum=446.80000000000007:send_avg=133.0:send_max=172.0:send_min=94.0:send_std=32.42941051987635:send_sum=931.0:sstart_avg=13.571428571428571:sstart_max=43.0:sstart_min=1.0:sstart_std=15.988090805942017:sstart_sum=95.0],(((((((RS_GCF_000374185.1_protein.faa_NZ_KB910518.1_4742@PF00015_full_PFAM.339.517:0.018784[&&NHX:Type=GTDB:gtdb_class=c__Bacilli:gtdb_domain=d__Bacteria:gtdb_family=f__Paenibacillaceae:gtdb_genus=g__Paenibacillus:gtdb_order=o__Paenibacillales:gtdb_phylum=p__Firmicutes:gtdb_species=s__Paenibacillus sp000374185:heptad=MCP-44H:species=d__Bacteria_p__Firmicutes_c__Bacilli_o__Paenibacillales_f__Paenibacillaceae_g__Paenibacillus_s__Paenibacillus sp000374185],(RS_GCF_000758605.1_protein.faa_NZ_CP009282.1_528@PF00015_full_PFAM.341.515:0.0151813[&&NHX:Type=GTDB:gtdb_class=c__Bacilli:gtdb_domain=d__Bacteria:gtdb_family=f__Paenibacillaceae:gtdb_genus=g__Paenibacillus:gtdb_order=o__Paenibacillales:gtdb_phylum=p__Firmicutes:gtdb_species=s__Paenibacillus sp000758605:heptad=MCP-44H:species=d__Bacteria_p__Firmicutes_c__Bacilli_o__Paenibacillales_f__Paenibacillaceae_g__Paenibacillus_s__Paenibacillus sp000758605],(RS_GCF_000758525.1_protein.faa_NZ_CP009241.1_491@PF00015_full_PFAM.341.515:0.0117631[&&NHX:Type=GTDB:gtdb_class=c__Bacilli:gtdb_domain=d__Bacteria:gtdb_family=f__Paenibacillaceae:gtdb_genus=g__Paenibacillus:gtdb_order=o__Paenibacillales:gtdb_phylum=p__Firmicutes:gtdb_species=s__Paenibacillus sp000758525:heptad=MCP-44H:species=d__Bacteria_p__Firmicutes_c__Bacilli_o__Paenibacillales_f__Paenibacillaceae_g__Paenibacillus_s__Paenibacillus sp000758525],(RS_GCF_017874735.1_protein.faa_NZ_JAGGLV010000019.1_4@PF00015_full_PFAM.337.516:5e-09[&&NHX:Type=GTDB:gtdb_class=c__Bacilli:gtdb_domain=d__Bacteria:gtdb_family=f__Paenibacillaceae:gtdb_genus=g__Paenibacillus:gtdb_order=o__Paenibacillales:gtdb_phylum=p__Firmicutes:gtdb_species=s__Paenibacillus silagei:heptad=MCP-44H:species=d__Bacteria_p__Firmicutes_c__Bacilli_o__Paenibacillales_f__Paenibacillaceae_g__Paenibacillus_s__Paenibacillus silagei],(RS_GCF_017874765.1_protein.faa_NZ_JAGGLX010000043.1_3@PF00015_full_PFAM.338.516:5e-09[&&NHX:Type=GTDB:gtdb_class=c__Bacilli:gtdb_domain=d__Bacteria:gtdb_family=f__Paenibacillaceae:gtdb_genus=g__Paenibacillus:gtdb_order=o__Paenibacillales:gtdb_phylum=p__Firmicutes:gtdb_species=s__Paenibacillus rhizoplanae:heptad=MCP-44H:species=d__Bacteria_p__Firmicutes_c__Bacilli_o__Paenibacillales_f__Paenibacillaceae_g__Paenibacillus_s__Paenibacillus rhizoplanae],RS_GCF_001955925.1_protein.faa_NZ_MRTX01000022.1_33@PF00015_full_PFAM.337.516:0.00810671[&&NHX:Type=GTDB:gtdb_class=c__Bacilli:gtdb_domain=d__Bacteria:gtdb_family=f__Paenibacillaceae:gtdb_genus=g__Paenibacillus:gtdb_order=o__Paenibacillales:gtdb_phylum=p__Firmicutes:gtdb_species=s__Paenibacillus sp001955925:heptad=MCP-44H:species=d__Bacteria_p__Firmicutes_c__Bacilli_o__Paenibacillales_f__Paenibacillaceae_g__Paenibacillus_s__Paenibacillus sp001955925])0:5e-09[&&NHX:Sample_counter=:Type_counter=GTDB--2:capture_class_counter=:capture_domain_counter=:capture_family_counter=:capture_genus_counter=:capture_order_counter=:capture_phylum_counter=:capture_species_counter=:evoltype=D:gtdb_class_counter=c__Bacilli--2:gtdb_domain_counter=d__Bacteria--2:gtdb_family_counter=f__Paenibacillaceae--2:gtdb_genus_counter=g__Paenibacillus--2:gtdb_order_counter=o__Paenibacillales--2:gtdb_phylum_counter=p__Firmicutes--2:gtdb_species_counter=s__Paenibacillus rhizoplanae--1||s__Paenibacillus sp001955925--1:heptad_counter=MCP-44H--2:lbd_counter=:lca=d__Bacteria:lca_tree=g__Paenibacillus:name=N275738:ref_name_counter=])0.979:0.0277614[&&NHX:Sample_counter=:Type_counter=GTDB--3:capture_class_counter=:capture_domain_counter=:capture_family_counter=:capture_genus_counter=:capture_order_counter=:capture_phylum_counter=:capture_species_counter=:evoltype=D:gtdb_class_counter=c__Bacilli--3:gtdb_domain_counter=d__Bacteria--3:gtdb_family_counter=f__Paenibacillaceae--3:gtdb_genus_counter=g__Paenibacillus--3:gtdb_order_counter=o__Paenibacillales--3:gtdb_phylum_counter=p__Firmicutes--3:gtdb_species_counter=s__Paenibacillus rhizoplanae--1||s__Paenibacillus silagei--1||s__Paenibacillus sp001955925--1:heptad_counter=MCP-44H--3:lbd_counter=:lca=d__Bacteria:lca_tree=g__Paenibacillus:name=N275739:ref_name_counter=])0.336:0.00488983[&&NHX:Sample_counter=:Type_counter=GTDB--4:capture_class_counter=:capture_domain_counter=:capture_family_counter=:capture_genus_counter=:capture_order_counter=:capture_phylum_counter=:capture_species_counter=:evoltype=D:gtdb_class_counter=c__Bacilli--4:gtdb_domain_counter=d__Bacteria--4:gtdb_family_counter=f__Paenibacillaceae--4:gtdb_genus_counter=g__Paenibacillus--4:gtdb_order_counter=o__Paenibacillales--4:gtdb_phylum_counter=p__Firmicutes--4:gtdb_species_counter=s__Paenibacillus rhizoplanae--1||s__Paenibacillus silagei--1||s__Paenibacillus sp000758525--1||s__Paenibacillus sp001955925--1:heptad_counter=MCP-44H--4:lbd_counter=:lca=d__Bacteria:lca_tree=g__Paenibacillus:name=N275740:ref_name_counter=])0.363:0.0188638[&&NHX:Sample_counter=:Type_counter=GTDB--5:capture_class_counter=:capture_domain_counter=:capture_family_counter=:capture_genus_counter=:capture_order_counter=:capture_phylum_counter=:capture_species_counter=:evoltype=D:gtdb_class_counter=c__Bacilli--5:gtdb_domain_counter=d__Bacteria--5:gtdb_family_counter=f__Paenibacillaceae--5:gtdb_genus_counter=g__Paenibacillus--5:gtdb_order_counter=o__Paenibacillales--5:gtdb_phylum_counter=p__Firmicutes--5:gtdb_species_counter=s__Paenibacillus rhizoplanae--1||s__Paenibacillus silagei--1||s__Paenibacillus sp000758525--1||s__Paenibacillus sp000758605--1||s__Paenibacillus sp001955925--1:heptad_counter=MCP-44H--5:lbd_counter=:lca=d__Bacteria:lca_tree=g__Paenibacillus:name=N275741:ref_name_counter=])0.981:0.0887789[&&NHX:Sample_counter=:Type_counter=GTDB--6:capture_class_counter=:capture_domain_counter=:capture_family_counter=:capture_genus_counter=:capture_order_counter=:capture_phylum_counter=:capture_species_counter=:evoltype=D:gtdb_class_counter=c__Bacilli--6:gtdb_domain_counter=d__Bacteria--6:gtdb_family_counter=f__Paenibacillaceae--6:gtdb_genus_counter=g__Paenibacillus--6:gtdb_order_counter=o__Paenibacillales--6:gtdb_phylum_counter=p__Firmicutes--6:gtdb_species_counter=s__Paenibacillus rhizoplanae--1||s__Paenibacillus silagei--1||s__Paenibacillus sp000374185--1||s__Paenibacillus sp000758525--1||s__Paenibacillus sp000758605--1||s__Paenibacillus sp001955925--1:heptad_counter=MCP-44H--6:lbd_counter=:lca=d__Bacteria:lca_tree=g__Paenibacillus:name=N275742:ref_name_counter=],766d2bb1-a7e1-4058-b464-5ecf462cc2be_3@MCPsignal.87.244:0.144613[&&NHX:Sample=rhizpot1:Type=capture:besthit=80.7:bitscore=218.0:capture_class=c__Gammaproteobacteria:capture_domain=d__Bacteria:capture_family=f__Rhodocyclaceae:capture_genus=g__Azonexus:capture_order=o__Burkholderiales:capture_phylum=p__Proteobacteria:capture_species=s__Azonexus sp002470165:evalue=4.61e-73:gapopen=0.0:heptad=MCP-40H:length=150.0:mismatch=29.0:qcovhsp=95.5:qend=151.0:qstart=2.0:ref_name=RS_GCF_017874765.1_protein.faa_NZ_JAGGLX010000043.1_3@PF00015_full_PFAM.338.516:scovhsp=84.3:send=150.0:sstart=1.0])0.871:0.0418364[&&NHX:Sample_counter=rhizpot1--1:Type_counter=GTDB--6||capture--1:besthit_avg=80.7:besthit_max=80.7:besthit_min=80.7:besthit_std=0:besthit_sum=80.7:bitscore_avg=218.0:bitscore_max=218.0:bitscore_min=218.0:bitscore_std=0:bitscore_sum=218.0:capture_class_counter=c__Gammaproteobacteria--1:capture_domain_counter=d__Bacteria--1:capture_family_counter=f__Rhodocyclaceae--1:capture_genus_counter=g__Azonexus--1:capture_order_counter=o__Burkholderiales--1:capture_phylum_counter=p__Proteobacteria--1:capture_species_counter=s__Azonexus sp002470165--1:evalue_avg=4.61e-73:evalue_max=4.61e-73:evalue_min=4.61e-73:evalue_std=0:evalue_sum=4.61e-73:gapopen_avg=0.0:gapopen_max=0.0:gapopen_min=0.0:gapopen_std=0:gapopen_sum=0.0:gtdb_class_counter=c__Bacilli--6:gtdb_domain_counter=d__Bacteria--6:gtdb_family_counter=f__Paenibacillaceae--6:gtdb_genus_counter=g__Paenibacillus--6:gtdb_order_counter=o__Paenibacillales--6:gtdb_phylum_counter=p__Firmicutes--6:gtdb_species_counter=s__Paenibacillus rhizoplanae--1||s__Paenibacillus silagei--1||s__Paenibacillus sp000374185--1||s__Paenibacillus sp000758525--1||s__Paenibacillus sp000758605--1||s__Paenibacillus sp001955925--1:heptad_counter=MCP-40H--1||MCP-44H--6:lbd_counter=:lca_tree=g__Paenibacillus:length_avg=150.0:length_max=150.0:length_min=150.0:length_std=0:length_sum=150.0:mismatch_avg=29.0:mismatch_max=29.0:mismatch_min=29.0:mismatch_std=0:mismatch_sum=29.0:name=N275744:qcovhsp_avg=95.5:qcovhsp_max=95.5:qcovhsp_min=95.5:qcovhsp_std=0:qcovhsp_sum=95.5:qend_avg=151.0:qend_max=151.0:qend_min=151.0:qend_std=0:qend_sum=151.0:qstart_avg=2.0:qstart_max=2.0:qstart_min=2.0:qstart_std=0:qstart_sum=2.0:ref_name_counter=RS_GCF_017874765.1_protein.faa_NZ_JAGGLX010000043.1_3@PF00015_full_PFAM.338.516--1:scovhsp_avg=84.3:scovhsp_max=84.3:scovhsp_min=84.3:scovhsp_std=0:scovhsp_sum=84.3:send_avg=150.0:send_max=150.0:send_min=150.0:send_std=0:send_sum=150.0:sstart_avg=1.0:sstart_max=1.0:sstart_min=1.0:sstart_std=0:sstart_sum=1.0],((RS_GCF_900102215.1_protein.faa_NZ_FNBG01000072.1_1@PF00015_full_PFAM.310.489:0.0874809[&&NHX:Type=GTDB:gtdb_class=c__Bacilli:gtdb_domain=d__Bacteria:gtdb_family=f__Paenibacillaceae:gtdb_genus=g__Paenibacillus_A:gtdb_order=o__Paenibacillales:gtdb_phylum=p__Firmicutes:gtdb_species=s__Paenibacillus_A panacisegetis:heptad=MCP-40H:species=d__Bacteria_p__Firmicutes_c__Bacilli_o__Paenibacillales_f__Paenibacillaceae_g__Paenibacillus_A_s__Paenibacillus_A panacisegetis],RS_GCF_003285005.1_protein.faa_NZ_QMFA01000024.1_88@PF00015_full_PFAM.336.489:0.203693[&&NHX:Type=GTDB:gtdb_class=c__Bacilli:gtdb_domain=d__Bacteria:gtdb_family=f__NBRC-103111:gtdb_genus=g__YN15:gtdb_order=o__Paenibacillales:gtdb_phylum=p__Firmicutes:gtdb_species=s__YN15 sp003285005:heptad=MCP-44H:species=d__Bacteria_p__Firmicutes_c__Bacilli_o__Paenibacillales_f__NBRC-103111_g__YN15_s__YN15 sp003285005])0.989:0.123546[&&NHX:Sample_counter=:Type_counter=GTDB--2:capture_class_counter=:capture_domain_counter=:capture_family_counter=:capture_genus_counter=:capture_order_counter=:capture_phylum_counter=:capture_species_counter=:evoltype=D:gtdb_class_counter=c__Bacilli--2:gtdb_domain_counter=d__Bacteria--2:gtdb_family_counter=f__NBRC-103111--1||f__Paenibacillaceae--1:gtdb_genus_counter=g__Paenibacillus_A--1||g__YN15--1:gtdb_order_counter=o__Paenibacillales--2:gtdb_phylum_counter=p__Firmicutes--2:gtdb_species_counter=s__Paenibacillus_A panacisegetis--1||s__YN15 sp003285005--1:heptad_counter=MCP-40H--1||MCP-44H--1:lbd_counter=:lca=d__Bacteria:lca_tree=o__Paenibacillales:name=N275747:ref_name_counter=],(RS_GCF_000758685.1_protein.faa_NZ_CP009286.1_1465@PF00015_full_PFAM.114.305:0.113997[&&NHX:Type=GTDB:gtdb_class=c__Bacilli:gtdb_domain=d__Bacteria:gtdb_family=f__Paenibacillaceae:gtdb_genus=g__Paenibacillus:gtdb_order=o__Paenibacillales:gtdb_phylum=p__Firmicutes:gtdb_species=s__Paenibacillus stellifer:heptad=MCP-44H:species=d__Bacteria_p__Firmicutes_c__Bacilli_o__Paenibacillales_f__Paenibacillaceae_g__Paenibacillus_s__Paenibacillus stellifer],(RS_GCF_000374825.1_protein.faa_NZ_KB895377.1_324@PF00015_full_PFAM.321.520:0.0450074[&&NHX:Type=GTDB:gtdb_class=c__Bacilli:gtdb_domain=d__Bacteria:gtdb_family=f__Paenibacillaceae:gtdb_genus=g__Paenibacillus_A:gtdb_order=o__Paenibacillales:gtdb_phylum=p__Firmicutes:gtdb_species=s__Paenibacillus_A sanguinis:heptad=MCP-40H:species=d__Bacteria_p__Firmicutes_c__Bacilli_o__Paenibacillales_f__Paenibacillaceae_g__Paenibacillus_A_s__Paenibacillus_A sanguinis],(GB_GCA_900766135.1_protein.faa_CAAFUF010000003.1_305@PF00015_full_PFAM.305.522:0.0169816[&&NHX:Type=GTDB:gtdb_class=c__Bacilli:gtdb_domain=d__Bacteria:gtdb_family=f__Paenibacillaceae:gtdb_genus=g__Paenibacillus_A:gtdb_order=o__Paenibacillales:gtdb_phylum=p__Firmicutes:gtdb_species=s__Paenibacillus_A sp900766135:heptad=MCP-40H:species=d__Bacteria_p__Firmicutes_c__Bacilli_o__Paenibacillales_f__Paenibacillaceae_g__Paenibacillus_A_s__Paenibacillus_A sp900766135],(RS_GCF_003863965.1_protein.faa_NZ_RRCN01000001.1_5200@PF00015_full_PFAM.321.518:0.00805095[&&NHX:Type=GTDB:gtdb_class=c__Bacilli:gtdb_domain=d__Bacteria:gtdb_family=f__Paenibacillaceae:gtdb_genus=g__Paenibacillus_A:gtdb_order=o__Paenibacillales:gtdb_phylum=p__Firmicutes:gtdb_species=s__Paenibacillus_A oralis:heptad=MCP-40H:species=d__Bacteria_p__Firmicutes_c__Bacilli_o__Paenibacillales_f__Paenibacillaceae_g__Paenibacillus_A_s__Paenibacillus_A oralis],(RS_GCF_900454495.1_protein.faa_NZ_UGSI01000001.1_1460@PF00015_full_PFAM.322.518:0.00381116[&&NHX:Type=GTDB:gtdb_class=c__Bacilli:gtdb_domain=d__Bacteria:gtdb_family=f__Paenibacillaceae:gtdb_genus=g__Paenibacillus_A:gtdb_order=o__Paenibacillales:gtdb_phylum=p__Firmicutes:gtdb_species=s__Paenibacillus_A macerans:heptad=MCP-40H:species=d__Bacteria_p__Firmicutes_c__Bacilli_o__Paenibacillales_f__Paenibacillaceae_g__Paenibacillus_A_s__Paenibacillus_A macerans],RS_GCF_000455265.1_protein.faa_NZ_HG005139.1_1980@PF00015_full_PFAM.312.520:0.0547408[&&NHX:Type=GTDB:gtdb_class=c__Bacilli:gtdb_domain=d__Bacteria:gtdb_family=f__Paenibacillaceae:gtdb_genus=g__Paenibacillus_A:gtdb_order=o__Paenibacillales:gtdb_phylum=p__Firmicutes:gtdb_species=s__Paenibacillus_A antibioticophila:heptad=MCP-40H:species=d__Bacteria_p__Firmicutes_c__Bacilli_o__Paenibacillales_f__Paenibacillaceae_g__Paenibacillus_A_s__Paenibacillus_A antibioticophila])0.159:0.00409504[&&NHX:Sample_counter=:Type_counter=GTDB--2:capture_class_counter=:capture_domain_counter=:capture_family_counter=:capture_genus_counter=:capture_order_counter=:capture_phylum_counter=:capture_species_counter=:evoltype=D:gtdb_class_counter=c__Bacilli--2:gtdb_domain_counter=d__Bacteria--2:gtdb_family_counter=f__Paenibacillaceae--2:gtdb_genus_counter=g__Paenibacillus_A--2:gtdb_order_counter=o__Paenibacillales--2:gtdb_phylum_counter=p__Firmicutes--2:gtdb_species_counter=s__Paenibacillus_A antibioticophila--1||s__Paenibacillus_A macerans--1:heptad_counter=MCP-40H--2:lbd_counter=:lca=d__Bacteria:lca_tree=g__Paenibacillus_A:name=N275754:ref_name_counter=])0.722:0.0041247[&&NHX:Sample_counter=:Type_counter=GTDB--3:capture_class_counter=:capture_domain_counter=:capture_family_counter=:capture_genus_counter=:capture_order_counter=:capture_phylum_counter=:capture_species_counter=:evoltype=D:gtdb_class_counter=c__Bacilli--3:gtdb_domain_counter=d__Bacteria--3:gtdb_family_counter=f__Paenibacillaceae--3:gtdb_genus_counter=g__Paenibacillus_A--3:gtdb_order_counter=o__Paenibacillales--3:gtdb_phylum_counter=p__Firmicutes--3:gtdb_species_counter=s__Paenibacillus_A antibioticophila--1||s__Paenibacillus_A macerans--1||s__Paenibacillus_A oralis--1:heptad_counter=MCP-40H--3:lbd_counter=:lca=d__Bacteria:lca_tree=g__Paenibacillus_A:name=N275755:ref_name_counter=])0.807:0.0196796[&&NHX:Sample_counter=:Type_counter=GTDB--4:capture_class_counter=:capture_domain_counter=:capture_family_counter=:capture_genus_counter=:capture_order_counter=:capture_phylum_counter=:capture_species_counter=:evoltype=D:gtdb_class_counter=c__Bacilli--4:gtdb_domain_counter=d__Bacteria--4:gtdb_family_counter=f__Paenibacillaceae--4:gtdb_genus_counter=g__Paenibacillus_A--4:gtdb_order_counter=o__Paenibacillales--4:gtdb_phylum_counter=p__Firmicutes--4:gtdb_species_counter=s__Paenibacillus_A antibioticophila--1||s__Paenibacillus_A macerans--1||s__Paenibacillus_A oralis--1||s__Paenibacillus_A sp900766135--1:heptad_counter=MCP-40H--4:lbd_counter=:lca=d__Bacteria:lca_tree=g__Paenibacillus_A:name=N275756:ref_name_counter=])0.939:0.0371893[&&NHX:Sample_counter=:Type_counter=GTDB--5:capture_class_counter=:capture_domain_counter=:capture_family_counter=:capture_genus_counter=:capture_order_counter=:capture_phylum_counter=:capture_species_counter=:evoltype=D:gtdb_class_counter=c__Bacilli--5:gtdb_domain_counter=d__Bacteria--5:gtdb_family_counter=f__Paenibacillaceae--5:gtdb_genus_counter=g__Paenibacillus_A--5:gtdb_order_counter=o__Paenibacillales--5:gtdb_phylum_counter=p__Firmicutes--5:gtdb_species_counter=s__Paenibacillus_A antibioticophila--1||s__Paenibacillus_A macerans--1||s__Paenibacillus_A oralis--1||s__Paenibacillus_A sanguinis--1||s__Paenibacillus_A sp900766135--1:heptad_counter=MCP-40H--5:lbd_counter=:lca=d__Bacteria:lca_tree=g__Paenibacillus_A:name=N275757:ref_name_counter=])0.946:0.047308[&&NHX:Sample_counter=:Type_counter=GTDB--6:capture_class_counter=:capture_domain_counter=:capture_family_counter=:capture_genus_counter=:capture_order_counter=:capture_phylum_counter=:capture_species_counter=:evoltype=D:gtdb_class_counter=c__Bacilli--6:gtdb_domain_counter=d__Bacteria--6:gtdb_family_counter=f__Paenibacillaceae--6:gtdb_genus_counter=g__Paenibacillus--1||g__Paenibacillus_A--5:gtdb_order_counter=o__Paenibacillales--6:gtdb_phylum_counter=p__Firmicutes--6:gtdb_species_counter=s__Paenibacillus stellifer--1||s__Paenibacillus_A antibioticophila--1||s__Paenibacillus_A macerans--1||s__Paenibacillus_A oralis--1||s__Paenibacillus_A sanguinis--1||s__Paenibacillus_A sp900766135--1:heptad_counter=MCP-40H--5||MCP-44H--1:lbd_counter=:lca=d__Bacteria:lca_tree=f__Paenibacillaceae:name=N275758:ref_name_counter=])0.715:0.0164753[&&NHX:Sample_counter=:Type_counter=GTDB--8:capture_class_counter=:capture_domain_counter=:capture_family_counter=:capture_genus_counter=:capture_order_counter=:capture_phylum_counter=:capture_species_counter=:evoltype=D:gtdb_class_counter=c__Bacilli--8:gtdb_domain_counter=d__Bacteria--8:gtdb_family_counter=f__NBRC-103111--1||f__Paenibacillaceae--7:gtdb_genus_counter=g__Paenibacillus--1||g__Paenibacillus_A--6||g__YN15--1:gtdb_order_counter=o__Paenibacillales--8:gtdb_phylum_counter=p__Firmicutes--8:gtdb_species_counter=s__Paenibacillus stellifer--1||s__Paenibacillus_A antibioticophila--1||s__Paenibacillus_A macerans--1||s__Paenibacillus_A oralis--1||s__Paenibacillus_A panacisegetis--1||s__Paenibacillus_A sanguinis--1||s__Paenibacillus_A sp900766135--1||s__YN15 sp003285005--1:heptad_counter=MCP-40H--6||MCP-44H--2:lbd_counter=:lca=d__Bacteria:lca_tree=o__Paenibacillales:name=N275759:ref_name_counter=])0.803:0.0197143[&&NHX:Sample_counter=rhizpot1--1:Type_counter=GTDB--14||capture--1:besthit_avg=80.7:besthit_max=80.7:besthit_min=80.7:besthit_std=0:besthit_sum=80.7:bitscore_avg=218.0:bitscore_max=218.0:bitscore_min=218.0:bitscore_std=0:bitscore_sum=218.0:capture_class_counter=c__Gammaproteobacteria--1:capture_domain_counter=d__Bacteria--1:capture_family_counter=f__Rhodocyclaceae--1:capture_genus_counter=g__Azonexus--1:capture_order_counter=o__Burkholderiales--1:capture_phylum_counter=p__Proteobacteria--1:capture_species_counter=s__Azonexus sp002470165--1:evalue_avg=4.61e-73:evalue_max=4.61e-73:evalue_min=4.61e-73:evalue_std=0:evalue_sum=4.61e-73:evoltype=D:gapopen_avg=0.0:gapopen_max=0.0:gapopen_min=0.0:gapopen_std=0:gapopen_sum=0.0:gtdb_class_counter=c__Bacilli--14:gtdb_domain_counter=d__Bacteria--14:gtdb_family_counter=f__NBRC-103111--1||f__Paenibacillaceae--13:gtdb_genus_counter=g__Paenibacillus--7||g__Paenibacillus_A--6||g__YN15--1:gtdb_order_counter=o__Paenibacillales--14:gtdb_phylum_counter=p__Firmicutes--14:gtdb_species_counter=s__Paenibacillus rhizoplanae--1||s__Paenibacillus silagei--1||s__Paenibacillus sp000374185--1||s__Paenibacillus sp000758525--1||s__Paenibacillus sp000758605--1||s__Paenibacillus sp001955925--1||s__Paenibacillus stellifer--1||s__Paenibacillus_A antibioticophila--1||s__Paenibacillus_A macerans--1||s__Paenibacillus_A oralis--1||s__Paenibacillus_A panacisegetis--1||s__Paenibacillus_A sanguinis--1||s__Paenibacillus_A sp900766135--1||s__YN15 sp003285005--1:heptad_counter=MCP-40H--7||MCP-44H--8:lbd_counter=:lca=d__Bacteria:lca_tree=f__Paenibacillaceae:length_avg=150.0:length_max=150.0:length_min=150.0:length_std=0:length_sum=150.0:mismatch_avg=29.0:mismatch_max=29.0:mismatch_min=29.0:mismatch_std=0:mismatch_sum=29.0:name=N275760:qcovhsp_avg=95.5:qcovhsp_max=95.5:qcovhsp_min=95.5:qcovhsp_std=0:qcovhsp_sum=95.5:qend_avg=151.0:qend_max=151.0:qend_min=151.0:qend_std=0:qend_sum=151.0:qstart_avg=2.0:qstart_max=2.0:qstart_min=2.0:qstart_std=0:qstart_sum=2.0:ref_name_counter=RS_GCF_017874765.1_protein.faa_NZ_JAGGLX010000043.1_3@PF00015_full_PFAM.338.516--1:scovhsp_avg=84.3:scovhsp_max=84.3:scovhsp_min=84.3:scovhsp_std=0:scovhsp_sum=84.3:send_avg=150.0:send_max=150.0:send_min=150.0:send_std=0:send_sum=150.0:sstart_avg=1.0:sstart_max=1.0:sstart_min=1.0:sstart_std=0:sstart_sum=1.0],(((RS_GCF_003851045.1_protein.faa_NZ_BFBX01000118.1_5@PF00015_full_PFAM.337.521:0.0364815[&&NHX:Type=GTDB:gtdb_class=c__Bacilli:gtdb_domain=d__Bacteria:gtdb_family=f__Paenibacillaceae:gtdb_genus=g__Paenibacillus_D:gtdb_order=o__Paenibacillales:gtdb_phylum=p__Firmicutes:gtdb_species=s__Paenibacillus_D sp003851045:heptad=MCP-40H:species=d__Bacteria_p__Firmicutes_c__Bacilli_o__Paenibacillales_f__Paenibacillaceae_g__Paenibacillus_D_s__Paenibacillus_D sp003851045],RS_GCF_000378385.1_protein.faa_NZ_KB899669.1_134@PF00015_full_PFAM.335.521:0.0110114[&&NHX:Type=GTDB:gtdb_class=c__Bacilli:gtdb_domain=d__Bacteria:gtdb_family=f__Paenibacillaceae:gtdb_genus=g__Paenibacillus_D:gtdb_order=o__Paenibacillales:gtdb_phylum=p__Firmicutes:gtdb_species=s__Paenibacillus_D daejeonensis:heptad=MCP-40H:species=d__Bacteria_p__Firmicutes_c__Bacilli_o__Paenibacillales_f__Paenibacillaceae_g__Paenibacillus_D_s__Paenibacillus_D daejeonensis])0.998:0.0691119[&&NHX:Sample_counter=:Type_counter=GTDB--2:capture_class_counter=:capture_domain_counter=:capture_family_counter=:capture_genus_counter=:capture_order_counter=:capture_phylum_counter=:capture_species_counter=:evoltype=D:gtdb_class_counter=c__Bacilli--2:gtdb_domain_counter=d__Bacteria--2:gtdb_family_counter=f__Paenibacillaceae--2:gtdb_genus_counter=g__Paenibacillus_D--2:gtdb_order_counter=o__Paenibacillales--2:gtdb_phylum_counter=p__Firmicutes--2:gtdb_species_counter=s__Paenibacillus_D daejeonensis--1||s__Paenibacillus_D sp003851045--1:heptad_counter=MCP-40H--2:lbd_counter=:lca=d__Bacteria:lca_tree=g__Paenibacillus_D:name=N275763:ref_name_counter=],(GB_GCA_004134985.1_protein.faa_REGQ01000027.1_53@PF00015_full_PFAM.323.520:0.10718[&&NHX:Type=GTDB:gtdb_class=c__Bacilli:gtdb_domain=d__Bacteria:gtdb_family=f__Paenibacillaceae:gtdb_genus=g__Paenibacillus_D:gtdb_order=o__Paenibacillales:gtdb_phylum=p__Firmicutes:gtdb_species=s__Paenibacillus_D sp004134985:heptad=MCP-40H:species=d__Bacteria_p__Firmicutes_c__Bacilli_o__Paenibacillales_f__Paenibacillaceae_g__Paenibacillus_D_s__Paenibacillus_D sp004134985],(RS_GCF_017874275.1_protein.faa_NZ_JAGGLF010000002.1_453@PF00015_full_PFAM.341.523:0.0235227[&&NHX:Type=GTDB:gtdb_class=c__Bacilli:gtdb_domain=d__Bacteria:gtdb_family=f__Paenibacillaceae:gtdb_genus=g__Paenibacillus_Z:gtdb_order=o__Paenibacillales:gtdb_phylum=p__Firmicutes:gtdb_species=s__Paenibacillus_Z sepulcri:heptad=MCP-40H:species=d__Bacteria_p__Firmicutes_c__Bacilli_o__Paenibacillales_f__Paenibacillaceae_g__Paenibacillus_Z_s__Paenibacillus_Z sepulcri],RS_GCF_014641075.1_protein.faa_NZ_BMHP01000002.1_1385@PF00015_full_PFAM.340.517:0.0729836[&&NHX:Type=GTDB:gtdb_class=c__Bacilli:gtdb_domain=d__Bacteria:gtdb_family=f__Paenibacillaceae:gtdb_genus=g__Paenibacillus_Z:gtdb_order=o__Paenibacillales:gtdb_phylum=p__Firmicutes:gtdb_species=s__Paenibacillus_Z nasutitermitis:heptad=MCP-40H:species=d__Bacteria_p__Firmicutes_c__Bacilli_o__Paenibacillales_f__Paenibacillaceae_g__Paenibacillus_Z_s__Paenibacillus_Z nasutitermitis])0.118:0.0146498[&&NHX:Sample_counter=:Type_counter=GTDB--2:capture_class_counter=:capture_domain_counter=:capture_family_counter=:capture_genus_counter=:capture_order_counter=:capture_phylum_counter=:capture_species_counter=:evoltype=D:gtdb_class_counter=c__Bacilli--2:gtdb_domain_counter=d__Bacteria--2:gtdb_family_counter=f__Paenibacillaceae--2:gtdb_genus_counter=g__Paenibacillus_Z--2:gtdb_order_counter=o__Paenibacillales--2:gtdb_phylum_counter=p__Firmicutes--2:gtdb_species_counter=s__Paenibacillus_Z nasutitermitis--1||s__Paenibacillus_Z sepulcri--1:heptad_counter=MCP-40H--2:lbd_counter=:lca=d__Bacteria:lca_tree=g__Paenibacillus_Z:name=N275767:ref_name_counter=])0.925:0.0420243[&&NHX:Sample_counter=:Type_counter=GTDB--3:capture_class_counter=:capture_domain_counter=:capture_family_counter=:capture_genus_counter=:capture_order_counter=:capture_phylum_counter=:capture_species_counter=:evoltype=D:gtdb_class_counter=c__Bacilli--3:gtdb_domain_counter=d__Bacteria--3:gtdb_family_counter=f__Paenibacillaceae--3:gtdb_genus_counter=g__Paenibacillus_D--1||g__Paenibacillus_Z--2:gtdb_order_counter=o__Paenibacillales--3:gtdb_phylum_counter=p__Firmicutes--3:gtdb_species_counter=s__Paenibacillus_D sp004134985--1||s__Paenibacillus_Z nasutitermitis--1||s__Paenibacillus_Z sepulcri--1:heptad_counter=MCP-40H--3:lbd_counter=:lca=d__Bacteria:lca_tree=f__Paenibacillaceae:name=N275768:ref_name_counter=])0.844:0.021362[&&NHX:Sample_counter=:Type_counter=GTDB--5:capture_class_counter=:capture_domain_counter=:capture_family_counter=:capture_genus_counter=:capture_order_counter=:capture_phylum_counter=:capture_species_counter=:evoltype=D:gtdb_class_counter=c__Bacilli--5:gtdb_domain_counter=d__Bacteria--5:gtdb_family_counter=f__Paenibacillaceae--5:gtdb_genus_counter=g__Paenibacillus_D--3||g__Paenibacillus_Z--2:gtdb_order_counter=o__Paenibacillales--5:gtdb_phylum_counter=p__Firmicutes--5:gtdb_species_counter=s__Paenibacillus_D daejeonensis--1||s__Paenibacillus_D sp003851045--1||s__Paenibacillus_D sp004134985--1||s__Paenibacillus_Z nasutitermitis--1||s__Paenibacillus_Z sepulcri--1:heptad_counter=MCP-40H--5:lbd_counter=:lca=d__Bacteria:lca_tree=f__Paenibacillaceae:name=N275769:ref_name_counter=],(((RS_GCF_003386235.1_protein.faa_NZ_QRDZ01000005.1_163@PF00015_full_PFAM.332.514:0.00931688[&&NHX:Type=GTDB:gtdb_class=c__Bacilli:gtdb_domain=d__Bacteria:gtdb_family=f__Paenibacillaceae:gtdb_genus=g__Cohnella:gtdb_order=o__Paenibacillales:gtdb_phylum=p__Firmicutes:gtdb_species=s__Cohnella phaseoli:heptad=MCP-40H:species=d__Bacteria_p__Firmicutes_c__Bacilli_o__Paenibacillales_f__Paenibacillaceae_g__Cohnella_s__Cohnella phaseoli],RS_GCF_016908615.1_protein.faa_NZ_JAFBEF010000003.1_30@PF00015_full_PFAM.337.488:0.0229483[&&NHX:Type=GTDB:gtdb_class=c__Bacilli:gtdb_domain=d__Bacteria:gtdb_family=f__Paenibacillaceae:gtdb_genus=g__Cohnella:gtdb_order=o__Paenibacillales:gtdb_phylum=p__Firmicutes:gtdb_species=s__Cohnella boryungensis:heptad=MCP-40H:species=d__Bacteria_p__Firmicutes_c__Bacilli_o__Paenibacillales_f__Paenibacillaceae_g__Cohnella_s__Cohnella boryungensis])0.992:0.0726676[&&NHX:Sample_counter=:Type_counter=GTDB--2:capture_class_counter=:capture_domain_counter=:capture_family_counter=:capture_genus_counter=:capture_order_counter=:capture_phylum_counter=:capture_species_counter=:evoltype=D:gtdb_class_counter=c__Bacilli--2:gtdb_domain_counter=d__Bacteria--2:gtdb_family_counter=f__Paenibacillaceae--2:gtdb_genus_counter=g__Cohnella--2:gtdb_order_counter=o__Paenibacillales--2:gtdb_phylum_counter=p__Firmicutes--2:gtdb_species_counter=s__Cohnella boryungensis--1||s__Cohnella phaseoli--1:heptad_counter=MCP-40H--2:lbd_counter=:lca=d__Bacteria:lca_tree=g__Cohnella:name=N275772:ref_name_counter=],((RS_GCF_003570905.1_protein.faa_NZ_QXJM01000039.1_769@PF00015_full_PFAM.312.516:0.0942246[&&NHX:Type=GTDB:gtdb_class=c__Bacilli:gtdb_domain=d__Bacteria:gtdb_family=f__Paenibacillaceae:gtdb_genus=g__Cohnella:gtdb_order=o__Paenibacillales:gtdb_phylum=p__Firmicutes:gtdb_species=s__Cohnella faecalis:heptad=MCP-40H:species=d__Bacteria_p__Firmicutes_c__Bacilli_o__Paenibacillales_f__Paenibacillaceae_g__Cohnella_s__Cohnella faecalis],(RS_GCF_003628305.1_protein.faa_NZ_RBZM01000009.1_84@PF00015_full_PFAM.335.511:0.0195895[&&NHX:Type=GTDB:gtdb_class=c__Bacilli:gtdb_domain=d__Bacteria:gtdb_family=f__Paenibacillaceae:gtdb_genus=g__Cohnella:gtdb_order=o__Paenibacillales:gtdb_phylum=p__Firmicutes:gtdb_species=s__Cohnella endophytica:heptad=MCP-40H:species=d__Bacteria_p__Firmicutes_c__Bacilli_o__Paenibacillales_f__Paenibacillaceae_g__Cohnella_s__Cohnella endophytica],(RS_GCF_012849095.1_protein.faa_NZ_CP051680.1_3502@PF00015_full_PFAM.324.523:0.0373181[&&NHX:Type=GTDB:gtdb_class=c__Bacilli:gtdb_domain=d__Bacteria:gtdb_family=f__Paenibacillaceae:gtdb_genus=g__Cohnella:gtdb_order=o__Paenibacillales:gtdb_phylum=p__Firmicutes:gtdb_species=s__Cohnella sp012849095:heptad=MCP-40H:species=d__Bacteria_p__Firmicutes_c__Bacilli_o__Paenibacillales_f__Paenibacillaceae_g__Cohnella_s__Cohnella sp012849095],RS_GCF_004295585.1_protein.faa_NZ_AP019400.1_5114@PF00015_full_PFAM.316.489:0.0400522[&&NHX:Type=GTDB:gtdb_class=c__Bacilli:gtdb_domain=d__Bacteria:gtdb_family=f__Paenibacillaceae:gtdb_genus=g__Cohnella:gtdb_order=o__Paenibacillales:gtdb_phylum=p__Firmicutes:gtdb_species=s__Cohnella abietis:heptad=MCP-40H:species=d__Bacteria_p__Firmicutes_c__Bacilli_o__Paenibacillales_f__Paenibacillaceae_g__Cohnella_s__Cohnella abietis])0.193:0.0131716[&&NHX:Sample_counter=:Type_counter=GTDB--2:capture_class_counter=:capture_domain_counter=:capture_family_counter=:capture_genus_counter=:capture_order_counter=:capture_phylum_counter=:capture_species_counter=:evoltype=D:gtdb_class_counter=c__Bacilli--2:gtdb_domain_counter=d__Bacteria--2:gtdb_family_counter=f__Paenibacillaceae--2:gtdb_genus_counter=g__Cohnella--2:gtdb_order_counter=o__Paenibacillales--2:gtdb_phylum_counter=p__Firmicutes--2:gtdb_species_counter=s__Cohnella abietis--1||s__Cohnella sp012849095--1:heptad_counter=MCP-40H--2:lbd_counter=:lca=d__Bacteria:lca_tree=g__Cohnella:name=N275777:ref_name_counter=])0.924:0.0341363[&&NHX:Sample_counter=:Type_counter=GTDB--3:capture_class_counter=:capture_domain_counter=:capture_family_counter=:capture_genus_counter=:capture_order_counter=:capture_phylum_counter=:capture_species_counter=:evoltype=D:gtdb_class_counter=c__Bacilli--3:gtdb_domain_counter=d__Bacteria--3:gtdb_family_counter=f__Paenibacillaceae--3:gtdb_genus_counter=g__Cohnella--3:gtdb_order_counter=o__Paenibacillales--3:gtdb_phylum_counter=p__Firmicutes--3:gtdb_species_counter=s__Cohnella abietis--1||s__Cohnella endophytica--1||s__Cohnella sp012849095--1:heptad_counter=MCP-40H--3:lbd_counter=:lca=d__Bacteria:lca_tree=g__Cohnella:name=N275778:ref_name_counter=])0.777:0.0146174[&&NHX:Sample_counter=:Type_counter=GTDB--4:capture_class_counter=:capture_domain_counter=:capture_family_counter=:capture_genus_counter=:capture_order_counter=:capture_phylum_counter=:capture_species_counter=:evoltype=D:gtdb_class_counter=c__Bacilli--4:gtdb_domain_counter=d__Bacteria--4:gtdb_family_counter=f__Paenibacillaceae--4:gtdb_genus_counter=g__Cohnella--4:gtdb_order_counter=o__Paenibacillales--4:gtdb_phylum_counter=p__Firmicutes--4:gtdb_species_counter=s__Cohnella abietis--1||s__Cohnella endophytica--1||s__Cohnella faecalis--1||s__Cohnella sp012849095--1:heptad_counter=MCP-40H--4:lbd_counter=:lca=d__Bacteria:lca_tree=g__Cohnella:name=N275779:ref_name_counter=],((RS_GCF_000422505.1_protein.faa_NZ_KE383871.1_14@PF00015_full_PFAM.336.517:0.00905584[&&NHX:Type=GTDB:gtdb_class=c__Bacilli:gtdb_domain=d__Bacteria:gtdb_family=f__Paenibacillaceae:gtdb_genus=g__Paenibacillus_D:gtdb_order=o__Paenibacillales:gtdb_phylum=p__Firmicutes:gtdb_species=s__Paenibacillus_D pinihumi:heptad=MCP-40H:species=d__Bacteria_p__Firmicutes_c__Bacilli_o__Paenibacillales_f__Paenibacillaceae_g__Paenibacillus_D_s__Paenibacillus_D pinihumi],RS_GCF_016424485.1_protein.faa_NZ_JAELUP010000006.1_4@PF00015_full_PFAM.338.518:0.0423352[&&NHX:Type=GTDB:gtdb_class=c__Bacilli:gtdb_domain=d__Bacteria:gtdb_family=f__Paenibacillaceae:gtdb_genus=g__Paenibacillus_D:gtdb_order=o__Paenibacillales:gtdb_phylum=p__Firmicutes:gtdb_species=s__Paenibacillus_D sp016424485:heptad=MCP-44H:species=d__Bacteria_p__Firmicutes_c__Bacilli_o__Paenibacillales_f__Paenibacillaceae_g__Paenibacillus_D_s__Paenibacillus_D sp016424485])0.81:0.044816[&&NHX:Sample_counter=:Type_counter=GTDB--2:capture_class_counter=:capture_domain_counter=:capture_family_counter=:capture_genus_counter=:capture_order_counter=:capture_phylum_counter=:capture_species_counter=:evoltype=D:gtdb_class_counter=c__Bacilli--2:gtdb_domain_counter=d__Bacteria--2:gtdb_family_counter=f__Paenibacillaceae--2:gtdb_genus_counter=g__Paenibacillus_D--2:gtdb_order_counter=o__Paenibacillales--2:gtdb_phylum_counter=p__Firmicutes--2:gtdb_species_counter=s__Paenibacillus_D pinihumi--1||s__Paenibacillus_D sp016424485--1:heptad_counter=MCP-40H--1||MCP-44H--1:lbd_counter=:lca=d__Bacteria:lca_tree=g__Paenibacillus_D:name=N275782:ref_name_counter=],(3edb8201-daf5-508b-95d7-bcf5eec4fd39_6@MCPsignal.26.152:5e-09[&&NHX:Sample=rhiztom2:Type=capture:besthit=84.7:bitscore=181.0:capture_class=c__Thermoplasmata:capture_domain=d__Archaea:capture_family=f__Methanomassiliicoccaceae:capture_genus=g__UBA6:capture_order=o__Methanomassiliicoccales:capture_phylum=p__Thermoplasmatota:capture_species=s__UBA6 sp002508545:evalue=5.94e-59:gapopen=0.0:heptad=MCP-40H:length=124.0:mismatch=19.0:qcovhsp=98.4:qend=124.0:qstart=1.0:ref_name=RS_GCF_000422505.1_protein.faa_NZ_KE383871.1_14@PF00015_full_PFAM.336.517:scovhsp=68.5:send=155.0:sstart=32.0],38b3326a-f46d-5e89-8ff6-441f96285b66_6@MCPsignal.304.445:5e-09[&&NHX:Sample=rhiztom3:Type=capture:besthit=84.2:bitscore=204.0:capture_class=c__Gammaproteobacteria:capture_domain=d__Bacteria:capture_family=f__Chitinibacteraceae:capture_genus=g__Jeongeupia:capture_order=o__Burkholderiales:capture_phylum=p__Proteobacteria:capture_species=s__Jeongeupia sp001808185:evalue=8.1e-68:gapopen=0.0:heptad=MCP-40H:length=139.0:mismatch=22.0:qcovhsp=98.6:qend=139.0:qstart=1.0:ref_name=RS_GCF_000422505.1_protein.faa_NZ_KE383871.1_14@PF00015_full_PFAM.336.517:scovhsp=76.8:send=155.0:sstart=17.0])0.993:0.108837[&&NHX:Sample_counter=rhiztom2--1||rhiztom3--1:Type_counter=capture--2:besthit_avg=84.45:besthit_max=84.7:besthit_min=84.2:besthit_std=0.3535533905932738:besthit_sum=168.9:bitscore_avg=192.5:bitscore_max=204.0:bitscore_min=181.0:bitscore_std=16.263455967290593:bitscore_sum=385.0:capture_class_counter=c__Gammaproteobacteria--1||c__Thermoplasmata--1:capture_domain_counter=d__Archaea--1||d__Bacteria--1:capture_family_counter=f__Chitinibacteraceae--1||f__Methanomassiliicoccaceae--1:capture_genus_counter=g__Jeongeupia--1||g__UBA6--1:capture_order_counter=o__Burkholderiales--1||o__Methanomassiliicoccales--1:capture_phylum_counter=p__Proteobacteria--1||p__Thermoplasmatota--1:capture_species_counter=s__Jeongeupia sp001808185--1||s__UBA6 sp002508545--1:evalue_avg=2.97000000405e-59:evalue_max=5.94e-59:evalue_min=8.1e-68:evalue_std=4.200214274520528e-59:evalue_sum=5.9400000081e-59:gapopen_avg=0.0:gapopen_max=0.0:gapopen_min=0.0:gapopen_std=0.0:gapopen_sum=0.0:gtdb_class_counter=:gtdb_domain_counter=:gtdb_family_counter=:gtdb_genus_counter=:gtdb_order_counter=:gtdb_phylum_counter=:gtdb_species_counter=:heptad_counter=MCP-40H--2:lbd_counter=:length_avg=131.5:length_max=139.0:length_min=124.0:length_std=10.606601717798213:length_sum=263.0:mismatch_avg=20.5:mismatch_max=22.0:mismatch_min=19.0:mismatch_std=2.1213203435596424:mismatch_sum=41.0:name=N275785:qcovhsp_avg=98.5:qcovhsp_max=98.6:qcovhsp_min=98.4:qcovhsp_std=0.14142135623730148:qcovhsp_sum=197.0:qend_avg=131.5:qend_max=139.0:qend_min=124.0:qend_std=10.606601717798213:qend_sum=263.0:qstart_avg=1.0:qstart_max=1.0:qstart_min=1.0:qstart_std=0.0:qstart_sum=2.0:ref_name_counter=RS_GCF_000422505.1_protein.faa_NZ_KE383871.1_14@PF00015_full_PFAM.336.517--2:scovhsp_avg=72.65:scovhsp_max=76.8:scovhsp_min=68.5:scovhsp_std=5.868986283848343:scovhsp_sum=145.3:send_avg=155.0:send_max=155.0:send_min=155.0:send_std=0.0:send_sum=310.0:sstart_avg=24.5:sstart_max=32.0:sstart_min=17.0:sstart_std=10.606601717798213:sstart_sum=49.0])0.99:0.114017[&&NHX:Sample_counter=rhiztom2--1||rhiztom3--1:Type_counter=GTDB--2||capture--2:besthit_avg=84.45:besthit_max=84.7:besthit_min=84.2:besthit_std=0.3535533905932738:besthit_sum=168.9:bitscore_avg=192.5:bitscore_max=204.0:bitscore_min=181.0:bitscore_std=16.263455967290593:bitscore_sum=385.0:capture_class_counter=c__Gammaproteobacteria--1||c__Thermoplasmata--1:capture_domain_counter=d__Archaea--1||d__Bacteria--1:capture_family_counter=f__Chitinibacteraceae--1||f__Methanomassiliicoccaceae--1:capture_genus_counter=g__Jeongeupia--1||g__UBA6--1:capture_order_counter=o__Burkholderiales--1||o__Methanomassiliicoccales--1:capture_phylum_counter=p__Proteobacteria--1||p__Thermoplasmatota--1:capture_species_counter=s__Jeongeupia sp001808185--1||s__UBA6 sp002508545--1:evalue_avg=2.97000000405e-59:evalue_max=5.94e-59:evalue_min=8.1e-68:evalue_std=4.200214274520528e-59:evalue_sum=5.9400000081e-59:gapopen_avg=0.0:gapopen_max=0.0:gapopen_min=0.0:gapopen_std=0.0:gapopen_sum=0.0:gtdb_class_counter=c__Bacilli--2:gtdb_domain_counter=d__Bacteria--2:gtdb_family_counter=f__Paenibacillaceae--2:gtdb_genus_counter=g__Paenibacillus_D--2:gtdb_order_counter=o__Paenibacillales--2:gtdb_phylum_counter=p__Firmicutes--2:gtdb_species_counter=s__Paenibacillus_D pinihumi--1||s__Paenibacillus_D sp016424485--1:heptad_counter=MCP-40H--3||MCP-44H--1:lbd_counter=:lca_tree=g__Paenibacillus_D:length_avg=131.5:length_max=139.0:length_min=124.0:length_std=10.606601717798213:length_sum=263.0:mismatch_avg=20.5:mismatch_max=22.0:mismatch_min=19.0:mismatch_std=2.1213203435596424:mismatch_sum=41.0:name=N275786:qcovhsp_avg=98.5:qcovhsp_max=98.6:qcovhsp_min=98.4:qcovhsp_std=0.14142135623730148:qcovhsp_sum=197.0:qend_avg=131.5:qend_max=139.0:qend_min=124.0:qend_std=10.606601717798213:qend_sum=263.0:qstart_avg=1.0:qstart_max=1.0:qstart_min=1.0:qstart_std=0.0:qstart_sum=2.0:ref_name_counter=RS_GCF_000422505.1_protein.faa_NZ_KE383871.1_14@PF00015_full_PFAM.336.517--2:scovhsp_avg=72.65:scovhsp_max=76.8:scovhsp_min=68.5:scovhsp_std=5.868986283848343:scovhsp_sum=145.3:send_avg=155.0:send_max=155.0:send_min=155.0:send_std=0.0:send_sum=310.0:sstart_avg=24.5:sstart_max=32.0:sstart_min=17.0:sstart_std=10.606601717798213:sstart_sum=49.0])0.547:0.0253285[&&NHX:Sample_counter=rhiztom2--1||rhiztom3--1:Type_counter=GTDB--6||capture--2:besthit_avg=84.45:besthit_max=84.7:besthit_min=84.2:besthit_std=0.3535533905932738:besthit_sum=168.9:bitscore_avg=192.5:bitscore_max=204.0:bitscore_min=181.0:bitscore_std=16.263455967290593:bitscore_sum=385.0:capture_class_counter=c__Gammaproteobacteria--1||c__Thermoplasmata--1:capture_domain_counter=d__Archaea--1||d__Bacteria--1:capture_family_counter=f__Chitinibacteraceae--1||f__Methanomassiliicoccaceae--1:capture_genus_counter=g__Jeongeupia--1||g__UBA6--1:capture_order_counter=o__Burkholderiales--1||o__Methanomassiliicoccales--1:capture_phylum_counter=p__Proteobacteria--1||p__Thermoplasmatota--1:capture_species_counter=s__Jeongeupia sp001808185--1||s__UBA6 sp002508545--1:evalue_avg=2.97000000405e-59:evalue_max=5.94e-59:evalue_min=8.1e-68:evalue_std=4.200214274520528e-59:evalue_sum=5.9400000081e-59:gapopen_avg=0.0:gapopen_max=0.0:gapopen_min=0.0:gapopen_std=0.0:gapopen_sum=0.0:gtdb_class_counter=c__Bacilli--6:gtdb_domain_counter=d__Bacteria--6:gtdb_family_counter=f__Paenibacillaceae--6:gtdb_genus_counter=g__Cohnella--4||g__Paenibacillus_D--2:gtdb_order_counter=o__Paenibacillales--6:gtdb_phylum_counter=p__Firmicutes--6:gtdb_species_counter=s__Cohnella abietis--1||s__Cohnella endophytica--1||s__Cohnella faecalis--1||s__Cohnella sp012849095--1||s__Paenibacillus_D pinihumi--1||s__Paenibacillus_D sp016424485--1:heptad_counter=MCP-40H--7||MCP-44H--1:lbd_counter=:lca_tree=f__Paenibacillaceae:length_avg=131.5:length_max=139.0:length_min=124.0:length_std=10.606601717798213:length_sum=263.0:mismatch_avg=20.5:mismatch_max=22.0:mismatch_min=19.0:mismatch_std=2.1213203435596424:mismatch_sum=41.0:name=N275787:qcovhsp_avg=98.5:qcovhsp_max=98.6:qcovhsp_min=98.4:qcovhsp_std=0.14142135623730148:qcovhsp_sum=197.0:qend_avg=131.5:qend_max=139.0:qend_min=124.0:qend_std=10.606601717798213:qend_sum=263.0:qstart_avg=1.0:qstart_max=1.0:qstart_min=1.0:qstart_std=0.0:qstart_sum=2.0:ref_name_counter=RS_GCF_000422505.1_protein.faa_NZ_KE383871.1_14@PF00015_full_PFAM.336.517--2:scovhsp_avg=72.65:scovhsp_max=76.8:scovhsp_min=68.5:scovhsp_std=5.868986283848343:scovhsp_sum=145.3:send_avg=155.0:send_max=155.0:send_min=155.0:send_std=0.0:send_sum=310.0:sstart_avg=24.5:sstart_max=32.0:sstart_min=17.0:sstart_std=10.606601717798213:sstart_sum=49.0])0.816:0.0233448[&&NHX:Sample_counter=rhiztom2--1||rhiztom3--1:Type_counter=GTDB--8||capture--2:besthit_avg=84.45:besthit_max=84.7:besthit_min=84.2:besthit_std=0.3535533905932738:besthit_sum=168.9:bitscore_avg=192.5:bitscore_max=204.0:bitscore_min=181.0:bitscore_std=16.263455967290593:bitscore_sum=385.0:capture_class_counter=c__Gammaproteobacteria--1||c__Thermoplasmata--1:capture_domain_counter=d__Archaea--1||d__Bacteria--1:capture_family_counter=f__Chitinibacteraceae--1||f__Methanomassiliicoccaceae--1:capture_genus_counter=g__Jeongeupia--1||g__UBA6--1:capture_order_counter=o__Burkholderiales--1||o__Methanomassiliicoccales--1:capture_phylum_counter=p__Proteobacteria--1||p__Thermoplasmatota--1:capture_species_counter=s__Jeongeupia sp001808185--1||s__UBA6 sp002508545--1:evalue_avg=2.97000000405e-59:evalue_max=5.94e-59:evalue_min=8.1e-68:evalue_std=4.200214274520528e-59:evalue_sum=5.9400000081e-59:gapopen_avg=0.0:gapopen_max=0.0:gapopen_min=0.0:gapopen_std=0.0:gapopen_sum=0.0:gtdb_class_counter=c__Bacilli--8:gtdb_domain_counter=d__Bacteria--8:gtdb_family_counter=f__Paenibacillaceae--8:gtdb_genus_counter=g__Cohnella--6||g__Paenibacillus_D--2:gtdb_order_counter=o__Paenibacillales--8:gtdb_phylum_counter=p__Firmicutes--8:gtdb_species_counter=s__Cohnella abietis--1||s__Cohnella boryungensis--1||s__Cohnella endophytica--1||s__Cohnella faecalis--1||s__Cohnella phaseoli--1||s__Cohnella sp012849095--1||s__Paenibacillus_D pinihumi--1||s__Paenibacillus_D sp016424485--1:heptad_counter=MCP-40H--9||MCP-44H--1:lbd_counter=:lca_tree=f__Paenibacillaceae:length_avg=131.5:length_max=139.0:length_min=124.0:length_std=10.606601717798213:length_sum=263.0:mismatch_avg=20.5:mismatch_max=22.0:mismatch_min=19.0:mismatch_std=2.1213203435596424:mismatch_sum=41.0:name=N275788:qcovhsp_avg=98.5:qcovhsp_max=98.6:qcovhsp_min=98.4:qcovhsp_std=0.14142135623730148:qcovhsp_sum=197.0:qend_avg=131.5:qend_max=139.0:qend_min=124.0:qend_std=10.606601717798213:qend_sum=263.0:qstart_avg=1.0:qstart_max=1.0:qstart_min=1.0:qstart_std=0.0:qstart_sum=2.0:ref_name_counter=RS_GCF_000422505.1_protein.faa_NZ_KE383871.1_14@PF00015_full_PFAM.336.517--2:scovhsp_avg=72.65:scovhsp_max=76.8:scovhsp_min=68.5:scovhsp_std=5.868986283848343:scovhsp_sum=145.3:send_avg=155.0:send_max=155.0:send_min=155.0:send_std=0.0:send_sum=310.0:sstart_avg=24.5:sstart_max=32.0:sstart_min=17.0:sstart_std=10.606601717798213:sstart_sum=49.0],((RS_GCF_003955665.1_protein.faa_NZ_RXHU01000009.1_22@PF00015_full_PFAM.319.517:0.0413[&&NHX:Type=GTDB:gtdb_class=c__Bacilli:gtdb_domain=d__Bacteria:gtdb_family=f__NBRC-103111:gtdb_genus=g__Paenibacillus_E:gtdb_order=o__Paenibacillales:gtdb_phylum=p__Firmicutes:gtdb_species=s__Paenibacillus_E whitsoniae:heptad=MCP-40H:species=d__Bacteria_p__Firmicutes_c__Bacilli_o__Paenibacillales_f__NBRC-103111_g__Paenibacillus_E_s__Paenibacillus_E whitsoniae],RS_GCF_011440305.1_protein.faa_NZ_JAAOIW010000053.1_3@PF00015_full_PFAM.254.453:0.0518865[&&NHX:Type=GTDB:gtdb_class=c__Bacilli:gtdb_domain=d__Bacteria:gtdb_family=f__NBRC-103111:gtdb_genus=g__Paenibacillus_S:gtdb_order=o__Paenibacillales:gtdb_phylum=p__Firmicutes:gtdb_species=s__Paenibacillus_S sp011440305:heptad=MCP-40H:species=d__Bacteria_p__Firmicutes_c__Bacilli_o__Paenibacillales_f__NBRC-103111_g__Paenibacillus_S_s__Paenibacillus_S sp011440305])0.973:0.0513287[&&NHX:Sample_counter=:Type_counter=GTDB--2:capture_class_counter=:capture_domain_counter=:capture_family_counter=:capture_genus_counter=:capture_order_counter=:capture_phylum_counter=:capture_species_counter=:evoltype=D:gtdb_class_counter=c__Bacilli--2:gtdb_domain_counter=d__Bacteria--2:gtdb_family_counter=f__NBRC-103111--2:gtdb_genus_counter=g__Paenibacillus_E--1||g__Paenibacillus_S--1:gtdb_order_counter=o__Paenibacillales--2:gtdb_phylum_counter=p__Firmicutes--2:gtdb_species_counter=s__Paenibacillus_E whitsoniae--1||s__Paenibacillus_S sp011440305--1:heptad_counter=MCP-40H--2:lbd_counter=:lca=d__Bacteria:lca_tree=f__NBRC-103111:name=N275791:ref_name_counter=],(RS_GCF_014212135.1_protein.faa_NZ_JACJVQ010000019.1_276@PF00015_full_PFAM.323.524:0.0830572[&&NHX:Type=GTDB:gtdb_class=c__Bacilli:gtdb_domain=d__Bacteria:gtdb_family=f__Paenibacillaceae:gtdb_genus=g__Cohnella:gtdb_order=o__Paenibacillales:gtdb_phylum=p__Firmicutes:gtdb_species=s__Cohnella thailandensis:heptad=MCP-40H:species=d__Bacteria_p__Firmicutes_c__Bacilli_o__Paenibacillales_f__Paenibacillaceae_g__Cohnella_s__Cohnella thailandensis],(RS_GCF_014212175.1_protein.faa_NZ_JACJVR010000024.1_18@PF00015_full_PFAM.317.521:0.0544824[&&NHX:Type=GTDB:gtdb_class=c__Bacilli:gtdb_domain=d__Bacteria:gtdb_family=f__Paenibacillaceae:gtdb_genus=g__Cohnella:gtdb_order=o__Paenibacillales:gtdb_phylum=p__Firmicutes:gtdb_species=s__Cohnella xylanilytica:heptad=MCP-40H:species=d__Bacteria_p__Firmicutes_c__Bacilli_o__Paenibacillales_f__Paenibacillaceae_g__Cohnella_s__Cohnella xylanilytica],RS_GCF_014212015.1_protein.faa_NZ_JACJVN010000009.1_17@PF00015_full_PFAM.335.523:0.0309011[&&NHX:Type=GTDB:gtdb_class=c__Bacilli:gtdb_domain=d__Bacteria:gtdb_family=f__Paenibacillaceae:gtdb_genus=g__Cohnella:gtdb_order=o__Paenibacillales:gtdb_phylum=p__Firmicutes:gtdb_species=s__Cohnella lubricantis:heptad=MCP-40H:species=d__Bacteria_p__Firmicutes_c__Bacilli_o__Paenibacillales_f__Paenibacillaceae_g__Cohnella_s__Cohnella lubricantis])0.906:0.0258223[&&NHX:Sample_counter=:Type_counter=GTDB--2:capture_class_counter=:capture_domain_counter=:capture_family_counter=:capture_genus_counter=:capture_order_counter=:capture_phylum_counter=:capture_species_counter=:evoltype=D:gtdb_class_counter=c__Bacilli--2:gtdb_domain_counter=d__Bacteria--2:gtdb_family_counter=f__Paenibacillaceae--2:gtdb_genus_counter=g__Cohnella--2:gtdb_order_counter=o__Paenibacillales--2:gtdb_phylum_counter=p__Firmicutes--2:gtdb_species_counter=s__Cohnella lubricantis--1||s__Cohnella xylanilytica--1:heptad_counter=MCP-40H--2:lbd_counter=:lca=d__Bacteria:lca_tree=g__Cohnella:name=N275795:ref_name_counter=])0.998:0.0948614[&&NHX:Sample_counter=:Type_counter=GTDB--3:capture_class_counter=:capture_domain_counter=:capture_family_counter=:capture_genus_counter=:capture_order_counter=:capture_phylum_counter=:capture_species_counter=:evoltype=D:gtdb_class_counter=c__Bacilli--3:gtdb_domain_counter=d__Bacteria--3:gtdb_family_counter=f__Paenibacillaceae--3:gtdb_genus_counter=g__Cohnella--3:gtdb_order_counter=o__Paenibacillales--3:gtdb_phylum_counter=p__Firmicutes--3:gtdb_species_counter=s__Cohnella lubricantis--1||s__Cohnella thailandensis--1||s__Cohnella xylanilytica--1:heptad_counter=MCP-40H--3:lbd_counter=:lca=d__Bacteria:lca_tree=g__Cohnella:name=N275796:ref_name_counter=])0.893:0.0306477[&&NHX:Sample_counter=:Type_counter=GTDB--5:capture_class_counter=:capture_domain_counter=:capture_family_counter=:capture_genus_counter=:capture_order_counter=:capture_phylum_counter=:capture_species_counter=:evoltype=D:gtdb_class_counter=c__Bacilli--5:gtdb_domain_counter=d__Bacteria--5:gtdb_family_counter=f__NBRC-103111--2||f__Paenibacillaceae--3:gtdb_genus_counter=g__Cohnella--3||g__Paenibacillus_E--1||g__Paenibacillus_S--1:gtdb_order_counter=o__Paenibacillales--5:gtdb_phylum_counter=p__Firmicutes--5:gtdb_species_counter=s__Cohnella lubricantis--1||s__Cohnella thailandensis--1||s__Cohnella xylanilytica--1||s__Paenibacillus_E whitsoniae--1||s__Paenibacillus_S sp011440305--1:heptad_counter=MCP-40H--5:lbd_counter=:lca=d__Bacteria:lca_tree=o__Paenibacillales:name=N275797:ref_name_counter=])0.736:0.0185817[&&NHX:Sample_counter=rhiztom2--1||rhiztom3--1:Type_counter=GTDB--13||capture--2:besthit_avg=84.45:besthit_max=84.7:besthit_min=84.2:besthit_std=0.3535533905932738:besthit_sum=168.9:bitscore_avg=192.5:bitscore_max=204.0:bitscore_min=181.0:bitscore_std=16.263455967290593:bitscore_sum=385.0:capture_class_counter=c__Gammaproteobacteria--1||c__Thermoplasmata--1:capture_domain_counter=d__Archaea--1||d__Bacteria--1:capture_family_counter=f__Chitinibacteraceae--1||f__Methanomassiliicoccaceae--1:capture_genus_counter=g__Jeongeupia--1||g__UBA6--1:capture_order_counter=o__Burkholderiales--1||o__Methanomassiliicoccales--1:capture_phylum_counter=p__Proteobacteria--1||p__Thermoplasmatota--1:capture_species_counter=s__Jeongeupia sp001808185--1||s__UBA6 sp002508545--1:evalue_avg=2.97000000405e-59:evalue_max=5.94e-59:evalue_min=8.1e-68:evalue_std=4.200214274520528e-59:evalue_sum=5.9400000081e-59:gapopen_avg=0.0:gapopen_max=0.0:gapopen_min=0.0:gapopen_std=0.0:gapopen_sum=0.0:gtdb_class_counter=c__Bacilli--13:gtdb_domain_counter=d__Bacteria--13:gtdb_family_counter=f__NBRC-103111--2||f__Paenibacillaceae--11:gtdb_genus_counter=g__Cohnella--9||g__Paenibacillus_D--2||g__Paenibacillus_E--1||g__Paenibacillus_S--1:gtdb_order_counter=o__Paenibacillales--13:gtdb_phylum_counter=p__Firmicutes--13:gtdb_species_counter=s__Cohnella abietis--1||s__Cohnella boryungensis--1||s__Cohnella endophytica--1||s__Cohnella faecalis--1||s__Cohnella lubricantis--1||s__Cohnella phaseoli--1||s__Cohnella sp012849095--1||s__Cohnella thailandensis--1||s__Cohnella xylanilytica--1||s__Paenibacillus_D pinihumi--1||s__Paenibacillus_D sp016424485--1||s__Paenibacillus_E whitsoniae--1||s__Paenibacillus_S sp011440305--1:heptad_counter=MCP-40H--14||MCP-44H--1:lbd_counter=:lca_tree=o__Paenibacillales:length_avg=131.5:length_max=139.0:length_min=124.0:length_std=10.606601717798213:length_sum=263.0:mismatch_avg=20.5:mismatch_max=22.0:mismatch_min=19.0:mismatch_std=2.1213203435596424:mismatch_sum=41.0:name=N275798:qcovhsp_avg=98.5:qcovhsp_max=98.6:qcovhsp_min=98.4:qcovhsp_std=0.14142135623730148:qcovhsp_sum=197.0:qend_avg=131.5:qend_max=139.0:qend_min=124.0:qend_std=10.606601717798213:qend_sum=263.0:qstart_avg=1.0:qstart_max=1.0:qstart_min=1.0:qstart_std=0.0:qstart_sum=2.0:ref_name_counter=RS_GCF_000422505.1_protein.faa_NZ_KE383871.1_14@PF00015_full_PFAM.336.517--2:scovhsp_avg=72.65:scovhsp_max=76.8:scovhsp_min=68.5:scovhsp_std=5.868986283848343:scovhsp_sum=145.3:send_avg=155.0:send_max=155.0:send_min=155.0:send_std=0.0:send_sum=310.0:sstart_avg=24.5:sstart_max=32.0:sstart_min=17.0:sstart_std=10.606601717798213:sstart_sum=49.0])0.615:0.0100952[&&NHX:Sample_counter=rhiztom2--1||rhiztom3--1:Type_counter=GTDB--18||capture--2:besthit_avg=84.45:besthit_max=84.7:besthit_min=84.2:besthit_std=0.3535533905932738:besthit_sum=168.9:bitscore_avg=192.5:bitscore_max=204.0:bitscore_min=181.0:bitscore_std=16.263455967290593:bitscore_sum=385.0:capture_class_counter=c__Gammaproteobacteria--1||c__Thermoplasmata--1:capture_domain_counter=d__Archaea--1||d__Bacteria--1:capture_family_counter=f__Chitinibacteraceae--1||f__Methanomassiliicoccaceae--1:capture_genus_counter=g__Jeongeupia--1||g__UBA6--1:capture_order_counter=o__Burkholderiales--1||o__Methanomassiliicoccales--1:capture_phylum_counter=p__Proteobacteria--1||p__Thermoplasmatota--1:capture_species_counter=s__Jeongeupia sp001808185--1||s__UBA6 sp002508545--1:evalue_avg=2.97000000405e-59:evalue_max=5.94e-59:evalue_min=8.1e-68:evalue_std=4.200214274520528e-59:evalue_sum=5.9400000081e-59:evoltype=D:gapopen_avg=0.0:gapopen_max=0.0:gapopen_min=0.0:gapopen_std=0.0:gapopen_sum=0.0:gtdb_class_counter=c__Bacilli--18:gtdb_domain_counter=d__Bacteria--18:gtdb_family_counter=f__NBRC-103111--2||f__Paenibacillaceae--16:gtdb_genus_counter=g__Cohnella--9||g__Paenibacillus_D--5||g__Paenibacillus_E--1||g__Paenibacillus_S--1||g__Paenibacillus_Z--2:gtdb_order_counter=o__Paenibacillales--18:gtdb_phylum_counter=p__Firmicutes--18:gtdb_species_counter=s__Cohnella abietis--1||s__Cohnella boryungensis--1||s__Cohnella endophytica--1||s__Cohnella faecalis--1||s__Cohnella lubricantis--1||s__Cohnella phaseoli--1||s__Cohnella sp012849095--1||s__Cohnella thailandensis--1||s__Cohnella xylanilytica--1||s__Paenibacillus_D daejeonensis--1||s__Paenibacillus_D pinihumi--1||s__Paenibacillus_D sp003851045--1||s__Paenibacillus_D sp004134985--1||s__Paenibacillus_D sp016424485--1||s__Paenibacillus_E whitsoniae--1||s__Paenibacillus_S sp011440305--1||s__Paenibacillus_Z nasutitermitis--1||s__Paenibacillus_Z sepulcri--1:heptad_counter=MCP-40H--19||MCP-44H--1:lbd_counter=:lca=d__Bacteria:lca_tree=o__Paenibacillales:length_avg=131.5:length_max=139.0:length_min=124.0:length_std=10.606601717798213:length_sum=263.0:mismatch_avg=20.5:mismatch_max=22.0:mismatch_min=19.0:mismatch_std=2.1213203435596424:mismatch_sum=41.0:name=N275799:qcovhsp_avg=98.5:qcovhsp_max=98.6:qcovhsp_min=98.4:qcovhsp_std=0.14142135623730148:qcovhsp_sum=197.0:qend_avg=131.5:qend_max=139.0:qend_min=124.0:qend_std=10.606601717798213:qend_sum=263.0:qstart_avg=1.0:qstart_max=1.0:qstart_min=1.0:qstart_std=0.0:qstart_sum=2.0:ref_name_counter=RS_GCF_000422505.1_protein.faa_NZ_KE383871.1_14@PF00015_full_PFAM.336.517--2:scovhsp_avg=72.65:scovhsp_max=76.8:scovhsp_min=68.5:scovhsp_std=5.868986283848343:scovhsp_sum=145.3:send_avg=155.0:send_max=155.0:send_min=155.0:send_std=0.0:send_sum=310.0:sstart_avg=24.5:sstart_max=32.0:sstart_min=17.0:sstart_std=10.606601717798213:sstart_sum=49.0])0.21:0.0263693[&&NHX:Sample_counter=rhizpot1--1||rhiztom2--1||rhiztom3--1:Type_counter=GTDB--32||capture--3:besthit_avg=83.2:besthit_max=84.7:besthit_min=80.7:besthit_std=2.179449471770337:besthit_sum=249.60000000000002:bitscore_avg=201.0:bitscore_max=218.0:bitscore_min=181.0:bitscore_std=18.681541692269406:bitscore_sum=603.0:capture_class_counter=c__Gammaproteobacteria--2||c__Thermoplasmata--1:capture_domain_counter=d__Archaea--1||d__Bacteria--2:capture_family_counter=f__Chitinibacteraceae--1||f__Methanomassiliicoccaceae--1||f__Rhodocyclaceae--1:capture_genus_counter=g__Azonexus--1||g__Jeongeupia--1||g__UBA6--1:capture_order_counter=o__Burkholderiales--2||o__Methanomassiliicoccales--1:capture_phylum_counter=p__Proteobacteria--2||p__Thermoplasmatota--1:capture_species_counter=s__Azonexus sp002470165--1||s__Jeongeupia sp001808185--1||s__UBA6 sp002508545--1:evalue_avg=1.9800000027000154e-59:evalue_max=5.94e-59:evalue_min=4.61e-73:evalue_std=3.429460596648095e-59:evalue_sum=5.940000008100046e-59:evoltype=D:gapopen_avg=0.0:gapopen_max=0.0:gapopen_min=0.0:gapopen_std=0.0:gapopen_sum=0.0:gtdb_class_counter=c__Bacilli--32:gtdb_domain_counter=d__Bacteria--32:gtdb_family_counter=f__NBRC-103111--3||f__Paenibacillaceae--29:gtdb_genus_counter=g__Cohnella--9||g__Paenibacillus--7||g__Paenibacillus_A--6||g__Paenibacillus_D--5||g__Paenibacillus_E--1||g__Paenibacillus_S--1||g__Paenibacillus_Z--2||g__YN15--1:gtdb_order_counter=o__Paenibacillales--32:gtdb_phylum_counter=p__Firmicutes--32:gtdb_species_counter=s__Cohnella abietis--1||s__Cohnella boryungensis--1||s__Cohnella endophytica--1||s__Cohnella faecalis--1||s__Cohnella lubricantis--1||s__Cohnella phaseoli--1||s__Cohnella sp012849095--1||s__Cohnella thailandensis--1||s__Cohnella xylanilytica--1||s__Paenibacillus rhizoplanae--1||s__Paenibacillus silagei--1||s__Paenibacillus sp000374185--1||s__Paenibacillus sp000758525--1||s__Paenibacillus sp000758605--1||s__Paenibacillus sp001955925--1||s__Paenibacillus stellifer--1||s__Paenibacillus_A antibioticophila--1||s__Paenibacillus_A macerans--1||s__Paenibacillus_A oralis--1||s__Paenibacillus_A panacisegetis--1||s__Paenibacillus_A sanguinis--1||s__Paenibacillus_A sp900766135--1||s__Paenibacillus_D daejeonensis--1||s__Paenibacillus_D pinihumi--1||s__Paenibacillus_D sp003851045--1||s__Paenibacillus_D sp004134985--1||s__Paenibacillus_D sp016424485--1||s__Paenibacillus_E whitsoniae--1||s__Paenibacillus_S sp011440305--1||s__Paenibacillus_Z nasutitermitis--1||s__Paenibacillus_Z sepulcri--1||s__YN15 sp003285005--1:heptad_counter=MCP-40H--26||MCP-44H--9:lbd_counter=:lca=d__Bacteria:lca_tree=f__Paenibacillaceae:length_avg=137.66666666666666:length_max=150.0:length_min=124.0:length_std=13.051181300301261:length_sum=413.0:mismatch_avg=23.333333333333332:mismatch_max=29.0:mismatch_min=19.0:mismatch_std=5.131601439446884:mismatch_sum=70.0:name=N275800:qcovhsp_avg=97.5:qcovhsp_max=98.6:qcovhsp_min=95.5:qcovhsp_std=1.734935157289747:qcovhsp_sum=292.5:qend_avg=138.0:qend_max=151.0:qend_min=124.0:qend_std=13.527749258468683:qend_sum=414.0:qstart_avg=1.3333333333333333:qstart_max=2.0:qstart_min=1.0:qstart_std=0.5773502691896257:qstart_sum=4.0:ref_name_counter=RS_GCF_000422505.1_protein.faa_NZ_KE383871.1_14@PF00015_full_PFAM.336.517--2||RS_GCF_017874765.1_protein.faa_NZ_JAGGLX010000043.1_3@PF00015_full_PFAM.338.516--1:scovhsp_avg=76.53333333333333:scovhsp_max=84.3:scovhsp_min=68.5:scovhsp_std=7.903374806583154:scovhsp_sum=229.6:send_avg=153.33333333333334:send_max=155.0:send_min=150.0:send_std=2.886751345948129:send_sum=460.0:sstart_avg=16.666666666666668:sstart_max=32.0:sstart_min=1.0:sstart_std=15.50268793897798:sstart_sum=50.0],beb20f0e-bac7-4677-93ca-111a5cc2ff21_5@MCPsignal.182.261:0.132694[&&NHX:Sample=rhizpot3:Type=capture:capture_class=c__Desulfovibrionia:capture_domain=d__Bacteria:capture_family=f__Desulfovibrionaceae:capture_genus=g__Solidesulfovibrio:capture_order=o__Desulfovibrionales:capture_phylum=p__Desulfobacterota_I:capture_species=s__Solidesulfovibrio magneticus_A:heptad=MCP-40H])0.877:0.0764843[&&NHX:Sample_counter=rhizpot1--1||rhizpot3--1||rhiztom2--1||rhiztom3--1:Type_counter=GTDB--32||capture--4:besthit_avg=83.2:besthit_max=84.7:besthit_min=80.7:besthit_std=2.179449471770337:besthit_sum=249.60000000000002:bitscore_avg=201.0:bitscore_max=218.0:bitscore_min=181.0:bitscore_std=18.681541692269406:bitscore_sum=603.0:capture_class_counter=c__Desulfovibrionia--1||c__Gammaproteobacteria--2||c__Thermoplasmata--1:capture_domain_counter=d__Archaea--1||d__Bacteria--3:capture_family_counter=f__Chitinibacteraceae--1||f__Desulfovibrionaceae--1||f__Methanomassiliicoccaceae--1||f__Rhodocyclaceae--1:capture_genus_counter=g__Azonexus--1||g__Jeongeupia--1||g__Solidesulfovibrio--1||g__UBA6--1:capture_order_counter=o__Burkholderiales--2||o__Desulfovibrionales--1||o__Methanomassiliicoccales--1:capture_phylum_counter=p__Desulfobacterota_I--1||p__Proteobacteria--2||p__Thermoplasmatota--1:capture_species_counter=s__Azonexus sp002470165--1||s__Jeongeupia sp001808185--1||s__Solidesulfovibrio magneticus_A--1||s__UBA6 sp002508545--1:evalue_avg=1.9800000027000154e-59:evalue_max=5.94e-59:evalue_min=4.61e-73:evalue_std=3.429460596648095e-59:evalue_sum=5.940000008100046e-59:gapopen_avg=0.0:gapopen_max=0.0:gapopen_min=0.0:gapopen_std=0.0:gapopen_sum=0.0:gtdb_class_counter=c__Bacilli--32:gtdb_domain_counter=d__Bacteria--32:gtdb_family_counter=f__NBRC-103111--3||f__Paenibacillaceae--29:gtdb_genus_counter=g__Cohnella--9||g__Paenibacillus--7||g__Paenibacillus_A--6||g__Paenibacillus_D--5||g__Paenibacillus_E--1||g__Paenibacillus_S--1||g__Paenibacillus_Z--2||g__YN15--1:gtdb_order_counter=o__Paenibacillales--32:gtdb_phylum_counter=p__Firmicutes--32:gtdb_species_counter=s__Cohnella abietis--1||s__Cohnella boryungensis--1||s__Cohnella endophytica--1||s__Cohnella faecalis--1||s__Cohnella lubricantis--1||s__Cohnella phaseoli--1||s__Cohnella sp012849095--1||s__Cohnella thailandensis--1||s__Cohnella xylanilytica--1||s__Paenibacillus rhizoplanae--1||s__Paenibacillus silagei--1||s__Paenibacillus sp000374185--1||s__Paenibacillus sp000758525--1||s__Paenibacillus sp000758605--1||s__Paenibacillus sp001955925--1||s__Paenibacillus stellifer--1||s__Paenibacillus_A antibioticophila--1||s__Paenibacillus_A macerans--1||s__Paenibacillus_A oralis--1||s__Paenibacillus_A panacisegetis--1||s__Paenibacillus_A sanguinis--1||s__Paenibacillus_A sp900766135--1||s__Paenibacillus_D daejeonensis--1||s__Paenibacillus_D pinihumi--1||s__Paenibacillus_D sp003851045--1||s__Paenibacillus_D sp004134985--1||s__Paenibacillus_D sp016424485--1||s__Paenibacillus_E whitsoniae--1||s__Paenibacillus_S sp011440305--1||s__Paenibacillus_Z nasutitermitis--1||s__Paenibacillus_Z sepulcri--1||s__YN15 sp003285005--1:heptad_counter=MCP-40H--27||MCP-44H--9:lbd_counter=:lca_tree=f__Paenibacillaceae:length_avg=137.66666666666666:length_max=150.0:length_min=124.0:length_std=13.051181300301261:length_sum=413.0:mismatch_avg=23.333333333333332:mismatch_max=29.0:mismatch_min=19.0:mismatch_std=5.131601439446884:mismatch_sum=70.0:name=N275802:qcovhsp_avg=97.5:qcovhsp_max=98.6:qcovhsp_min=95.5:qcovhsp_std=1.734935157289747:qcovhsp_sum=292.5:qend_avg=138.0:qend_max=151.0:qend_min=124.0:qend_std=13.527749258468683:qend_sum=414.0:qstart_avg=1.3333333333333333:qstart_max=2.0:qstart_min=1.0:qstart_std=0.5773502691896257:qstart_sum=4.0:ref_name_counter=RS_GCF_000422505.1_protein.faa_NZ_KE383871.1_14@PF00015_full_PFAM.336.517--2||RS_GCF_017874765.1_protein.faa_NZ_JAGGLX010000043.1_3@PF00015_full_PFAM.338.516--1:scovhsp_avg=76.53333333333333:scovhsp_max=84.3:scovhsp_min=68.5:scovhsp_std=7.903374806583154:scovhsp_sum=229.6:send_avg=153.33333333333334:send_max=155.0:send_min=150.0:send_std=2.886751345948129:send_sum=460.0:sstart_avg=16.666666666666668:sstart_max=32.0:sstart_min=1.0:sstart_std=15.50268793897798:sstart_sum=50.0],(7029c2eb-61cf-4a78-98c8-56307eeb872e_2@MCPsignal.362.489:6e-09[&&NHX:Sample=rhiztom1:Type=capture:besthit=75.0:bitscore=165.0:capture_class=c__Gammaproteobacteria:capture_domain=d__Bacteria:capture_family=f__Chromobacteriaceae:capture_genus=g__Paludibacterium:capture_order=o__Burkholderiales:capture_phylum=p__Proteobacteria:capture_species=s__Paludibacterium paludis:evalue=9.66e-53:gapopen=1.0:heptad=MCP-40H:length=128.0:mismatch=31.0:qcovhsp=100.0:qend=127.0:qstart=1.0:ref_name=RS_GCF_014107495.1_protein.faa_NZ_CP041969.1_2582@PF00015_full_PFAM.326.493:scovhsp=76.6:send=132.0:sstart=5.0],1c0fcff4-7324-436e-b3d6-786d2cdfac4a_6@MCPsignal.221.293:0.0225848[&&NHX:Sample=rhiztom1:Type=capture:capture_class=c__Clostridia:capture_domain=d__Bacteria:capture_family=f__Lachnospiraceae:capture_genus=g__CAG-95:capture_order=o__Lachnospirales:capture_phylum=p__Firmicutes_A:capture_species=s__CAG-95 sp009911035:heptad=MCP-40H])1:0.313641[&&NHX:Sample_counter=rhiztom1--2:Type_counter=capture--2:besthit_avg=75.0:besthit_max=75.0:besthit_min=75.0:besthit_std=0:besthit_sum=75.0:bitscore_avg=165.0:bitscore_max=165.0:bitscore_min=165.0:bitscore_std=0:bitscore_sum=165.0:capture_class_counter=c__Clostridia--1||c__Gammaproteobacteria--1:capture_domain_counter=d__Bacteria--2:capture_family_counter=f__Chromobacteriaceae--1||f__Lachnospiraceae--1:capture_genus_counter=g__CAG-95--1||g__Paludibacterium--1:capture_order_counter=o__Burkholderiales--1||o__Lachnospirales--1:capture_phylum_counter=p__Firmicutes_A--1||p__Proteobacteria--1:capture_species_counter=s__CAG-95 sp009911035--1||s__Paludibacterium paludis--1:evalue_avg=9.66e-53:evalue_max=9.66e-53:evalue_min=9.66e-53:evalue_std=0:evalue_sum=9.66e-53:gapopen_avg=1.0:gapopen_max=1.0:gapopen_min=1.0:gapopen_std=0:gapopen_sum=1.0:gtdb_class_counter=:gtdb_domain_counter=:gtdb_family_counter=:gtdb_genus_counter=:gtdb_order_counter=:gtdb_phylum_counter=:gtdb_species_counter=:heptad_counter=MCP-40H--2:lbd_counter=:length_avg=128.0:length_max=128.0:length_min=128.0:length_std=0:length_sum=128.0:mismatch_avg=31.0:mismatch_max=31.0:mismatch_min=31.0:mismatch_std=0:mismatch_sum=31.0:name=N275805:qcovhsp_avg=100.0:qcovhsp_max=100.0:qcovhsp_min=100.0:qcovhsp_std=0:qcovhsp_sum=100.0:qend_avg=127.0:qend_max=127.0:qend_min=127.0:qend_std=0:qend_sum=127.0:qstart_avg=1.0:qstart_max=1.0:qstart_min=1.0:qstart_std=0:qstart_sum=1.0:ref_name_counter=RS_GCF_014107495.1_protein.faa_NZ_CP041969.1_2582@PF00015_full_PFAM.326.493--1:scovhsp_avg=76.6:scovhsp_max=76.6:scovhsp_min=76.6:scovhsp_std=0:scovhsp_sum=76.6:send_avg=132.0:send_max=132.0:send_min=132.0:send_std=0:send_sum=132.0:sstart_avg=5.0:sstart_max=5.0:sstart_min=5.0:sstart_std=0:sstart_sum=5.0])0.805:0.039692[&&NHX:Sample_counter=rhizpot1--1||rhizpot3--1||rhiztom1--2||rhiztom2--1||rhiztom3--1:Type_counter=GTDB--32||capture--6:besthit_avg=81.15:besthit_max=84.7:besthit_min=75.0:besthit_std=4.469526447697415:besthit_sum=324.6:bitscore_avg=192.0:bitscore_max=218.0:bitscore_min=165.0:bitscore_std=23.593784492248517:bitscore_sum=768.0:capture_class_counter=c__Clostridia--1||c__Desulfovibrionia--1||c__Gammaproteobacteria--3||c__Thermoplasmata--1:capture_domain_counter=d__Archaea--1||d__Bacteria--5:capture_family_counter=f__Chitinibacteraceae--1||f__Chromobacteriaceae--1||f__Desulfovibrionaceae--1||f__Lachnospiraceae--1||f__Methanomassiliicoccaceae--1||f__Rhodocyclaceae--1:capture_genus_counter=g__Azonexus--1||g__CAG-95--1||g__Jeongeupia--1||g__Paludibacterium--1||g__Solidesulfovibrio--1||g__UBA6--1:capture_order_counter=o__Burkholderiales--3||o__Desulfovibrionales--1||o__Lachnospirales--1||o__Methanomassiliicoccales--1:capture_phylum_counter=p__Desulfobacterota_I--1||p__Firmicutes_A--1||p__Proteobacteria--3||p__Thermoplasmatota--1:capture_species_counter=s__Azonexus sp002470165--1||s__CAG-95 sp009911035--1||s__Jeongeupia sp001808185--1||s__Paludibacterium paludis--1||s__Solidesulfovibrio magneticus_A--1||s__UBA6 sp002508545--1:evalue_avg=2.415001485000002e-53:evalue_max=9.66e-53:evalue_min=4.61e-73:evalue_std=4.829999010000811e-53:evalue_sum=9.660005940000008e-53:gapopen_avg=0.25:gapopen_max=1.0:gapopen_min=0.0:gapopen_std=0.5:gapopen_sum=1.0:gtdb_class_counter=c__Bacilli--32:gtdb_domain_counter=d__Bacteria--32:gtdb_family_counter=f__NBRC-103111--3||f__Paenibacillaceae--29:gtdb_genus_counter=g__Cohnella--9||g__Paenibacillus--7||g__Paenibacillus_A--6||g__Paenibacillus_D--5||g__Paenibacillus_E--1||g__Paenibacillus_S--1||g__Paenibacillus_Z--2||g__YN15--1:gtdb_order_counter=o__Paenibacillales--32:gtdb_phylum_counter=p__Firmicutes--32:gtdb_species_counter=s__Cohnella abietis--1||s__Cohnella boryungensis--1||s__Cohnella endophytica--1||s__Cohnella faecalis--1||s__Cohnella lubricantis--1||s__Cohnella phaseoli--1||s__Cohnella sp012849095--1||s__Cohnella thailandensis--1||s__Cohnella xylanilytica--1||s__Paenibacillus rhizoplanae--1||s__Paenibacillus silagei--1||s__Paenibacillus sp000374185--1||s__Paenibacillus sp000758525--1||s__Paenibacillus sp000758605--1||s__Paenibacillus sp001955925--1||s__Paenibacillus stellifer--1||s__Paenibacillus_A antibioticophila--1||s__Paenibacillus_A macerans--1||s__Paenibacillus_A oralis--1||s__Paenibacillus_A panacisegetis--1||s__Paenibacillus_A sanguinis--1||s__Paenibacillus_A sp900766135--1||s__Paenibacillus_D daejeonensis--1||s__Paenibacillus_D pinihumi--1||s__Paenibacillus_D sp003851045--1||s__Paenibacillus_D sp004134985--1||s__Paenibacillus_D sp016424485--1||s__Paenibacillus_E whitsoniae--1||s__Paenibacillus_S sp011440305--1||s__Paenibacillus_Z nasutitermitis--1||s__Paenibacillus_Z sepulcri--1||s__YN15 sp003285005--1:heptad_counter=MCP-40H--29||MCP-44H--9:lbd_counter=:lca_tree=f__Paenibacillaceae:length_avg=135.25:length_max=150.0:length_min=124.0:length_std=11.7011395456454:length_sum=541.0:mismatch_avg=25.25:mismatch_max=31.0:mismatch_min=19.0:mismatch_std=5.678908345800274:mismatch_sum=101.0:name=N275806:qcovhsp_avg=98.125:qcovhsp_max=100.0:qcovhsp_min=95.5:qcovhsp_std=1.8892238265135939:qcovhsp_sum=392.5:qend_avg=135.25:qend_max=151.0:qend_min=124.0:qend_std=12.338962679253067:qend_sum=541.0:qstart_avg=1.25:qstart_max=2.0:qstart_min=1.0:qstart_std=0.5:qstart_sum=5.0:ref_name_counter=RS_GCF_000422505.1_protein.faa_NZ_KE383871.1_14@PF00015_full_PFAM.336.517--2||RS_GCF_014107495.1_protein.faa_NZ_CP041969.1_2582@PF00015_full_PFAM.326.493--1||RS_GCF_017874765.1_protein.faa_NZ_JAGGLX010000043.1_3@PF00015_full_PFAM.338.516--1:scovhsp_avg=76.55:scovhsp_max=84.3:scovhsp_min=68.5:scovhsp_std=6.45316459834501:scovhsp_sum=306.2:send_avg=148.0:send_max=155.0:send_min=132.0:send_std=10.923979738782625:send_sum=592.0:sstart_avg=13.75:sstart_max=32.0:sstart_min=1.0:sstart_std=13.937359864766353:sstart_sum=55.0],(((((RS_GCF_900114475.1_protein.faa_NZ_FOTE01000003.1_333@PF00015_full_PFAM.319.507:0.020228[&&NHX:Type=GTDB:gtdb_class=c__Bacilli:gtdb_domain=d__Bacteria:gtdb_family=f__NBRC-103111:gtdb_genus=g__Paenibacillus_S:gtdb_order=o__Paenibacillales:gtdb_phylum=p__Firmicutes:gtdb_species=s__Paenibacillus_S sp900114475:heptad=MCP-44H:species=d__Bacteria_p__Firmicutes_c__Bacilli_o__Paenibacillales_f__NBRC-103111_g__Paenibacillus_S_s__Paenibacillus_S sp900114475],RS_GCF_001956045.1_protein.faa_NZ_MRTH01000013.1_164@PF00015_full_PFAM.316.507:0.00822288[&&NHX:Type=GTDB:gtdb_class=c__Bacilli:gtdb_domain=d__Bacteria:gtdb_family=f__NBRC-103111:gtdb_genus=g__Paenibacillus_S:gtdb_order=o__Paenibacillales:gtdb_phylum=p__Firmicutes:gtdb_species=s__Paenibacillus_S sp001956045:heptad=MCP-40H:species=d__Bacteria_p__Firmicutes_c__Bacilli_o__Paenibacillales_f__NBRC-103111_g__Paenibacillus_S_s__Paenibacillus_S sp001956045])0.972:0.0460172[&&NHX:Sample_counter=:Type_counter=GTDB--2:capture_class_counter=:capture_domain_counter=:capture_family_counter=:capture_genus_counter=:capture_order_counter=:capture_phylum_counter=:capture_species_counter=:evoltype=D:gtdb_class_counter=c__Bacilli--2:gtdb_domain_counter=d__Bacteria--2:gtdb_family_counter=f__NBRC-103111--2:gtdb_genus_counter=g__Paenibacillus_S--2:gtdb_order_counter=o__Paenibacillales--2:gtdb_phylum_counter=p__Firmicutes--2:gtdb_species_counter=s__Paenibacillus_S sp001956045--1||s__Paenibacillus_S sp900114475--1:heptad_counter=MCP-40H--1||MCP-44H--1:lbd_counter=:lca=d__Bacteria:lca_tree=g__Paenibacillus_S:name=N275809:ref_name_counter=],(GB_GCA_016765515.1_protein.faa_JAESPT010000030.1_5@PF00015_full_PFAM.397.438:0.957145[&&NHX:Type=GTDB:gtdb_class=c__Alphaproteobacteria:gtdb_domain=d__Bacteria:gtdb_family=f__Sneathiellaceae:gtdb_genus=g__Sneathiella:gtdb_order=o__Sneathiellales:gtdb_phylum=p__Proteobacteria:gtdb_species=s__Sneathiella sp016765515:heptad=MCP-38H:species=d__Bacteria_p__Proteobacteria_c__Alphaproteobacteria_o__Sneathiellales_f__Sneathiellaceae_g__Sneathiella_s__Sneathiella sp016765515],(RS_GCF_013141725.1_protein.faa_NZ_WHNZ01000042.1_51@PF00015_full_PFAM.321.481:0.0754236[&&NHX:Type=GTDB:gtdb_class=c__Bacilli:gtdb_domain=d__Bacteria:gtdb_family=f__NBRC-103111:gtdb_genus=g__Paenibacillus_E:gtdb_order=o__Paenibacillales:gtdb_phylum=p__Firmicutes:gtdb_species=s__Paenibacillus_E planticolens:heptad=MCP-40H:species=d__Bacteria_p__Firmicutes_c__Bacilli_o__Paenibacillales_f__NBRC-103111_g__Paenibacillus_E_s__Paenibacillus_E planticolens],RS_GCF_009846885.1_protein.faa_NZ_WUWM01000005.1_104@PF00015_full_PFAM.315.510:0.130218[&&NHX:Type=GTDB:gtdb_class=c__Bacilli:gtdb_domain=d__Bacteria:gtdb_family=f__NBRC-103111:gtdb_genus=g__Paenibacillus_G:gtdb_order=o__Paenibacillales:gtdb_phylum=p__Firmicutes:gtdb_species=s__Paenibacillus_G puerhi:heptad=MCP-40H:species=d__Bacteria_p__Firmicutes_c__Bacilli_o__Paenibacillales_f__NBRC-103111_g__Paenibacillus_G_s__Paenibacillus_G puerhi])0:0.011308[&&NHX:Sample_counter=:Type_counter=GTDB--2:capture_class_counter=:capture_domain_counter=:capture_family_counter=:capture_genus_counter=:capture_order_counter=:capture_phylum_counter=:capture_species_counter=:evoltype=D:gtdb_class_counter=c__Bacilli--2:gtdb_domain_counter=d__Bacteria--2:gtdb_family_counter=f__NBRC-103111--2:gtdb_genus_counter=g__Paenibacillus_E--1||g__Paenibacillus_G--1:gtdb_order_counter=o__Paenibacillales--2:gtdb_phylum_counter=p__Firmicutes--2:gtdb_species_counter=s__Paenibacillus_E planticolens--1||s__Paenibacillus_G puerhi--1:heptad_counter=MCP-40H--2:lbd_counter=:lca=d__Bacteria:lca_tree=f__NBRC-103111:name=N275813:ref_name_counter=])0.14:0.00866852[&&NHX:Sample_counter=:Type_counter=GTDB--3:capture_class_counter=:capture_domain_counter=:capture_family_counter=:capture_genus_counter=:capture_order_counter=:capture_phylum_counter=:capture_species_counter=:evoltype=D:gtdb_class_counter=c__Alphaproteobacteria--1||c__Bacilli--2:gtdb_domain_counter=d__Bacteria--3:gtdb_family_counter=f__NBRC-103111--2||f__Sneathiellaceae--1:gtdb_genus_counter=g__Paenibacillus_E--1||g__Paenibacillus_G--1||g__Sneathiella--1:gtdb_order_counter=o__Paenibacillales--2||o__Sneathiellales--1:gtdb_phylum_counter=p__Firmicutes--2||p__Proteobacteria--1:gtdb_species_counter=s__Paenibacillus_E planticolens--1||s__Paenibacillus_G puerhi--1||s__Sneathiella sp016765515--1:heptad_counter=MCP-38H--1||MCP-40H--2:lbd_counter=:lca=d__Bacteria:lca_tree=d__Bacteria:name=N275814:ref_name_counter=])0.963:0.049064[&&NHX:Sample_counter=:Type_counter=GTDB--5:capture_class_counter=:capture_domain_counter=:capture_family_counter=:capture_genus_counter=:capture_order_counter=:capture_phylum_counter=:capture_species_counter=:evoltype=D:gtdb_class_counter=c__Alphaproteobacteria--1||c__Bacilli--4:gtdb_domain_counter=d__Bacteria--5:gtdb_family_counter=f__NBRC-103111--4||f__Sneathiellaceae--1:gtdb_genus_counter=g__Paenibacillus_E--1||g__Paenibacillus_G--1||g__Paenibacillus_S--2||g__Sneathiella--1:gtdb_order_counter=o__Paenibacillales--4||o__Sneathiellales--1:gtdb_phylum_counter=p__Firmicutes--4||p__Proteobacteria--1:gtdb_species_counter=s__Paenibacillus_E planticolens--1||s__Paenibacillus_G puerhi--1||s__Paenibacillus_S sp001956045--1||s__Paenibacillus_S sp900114475--1||s__Sneathiella sp016765515--1:heptad_counter=MCP-38H--1||MCP-40H--3||MCP-44H--1:lbd_counter=:lca=d__Bacteria:lca_tree=d__Bacteria:name=N275815:ref_name_counter=],((((e7c8e99b-bad8-5780-b047-16b829782faa_1@MCPsignal.105.272:0.0978745[&&NHX:Sample=rhiztom3:Type=capture:besthit=81.4:bitscore=241.0:capture_class=c__Spirochaetia:capture_domain=d__Bacteria:capture_family=f__Treponemataceae:capture_genus=g__Treponema_D:capture_order=o__Treponematales:capture_phylum=p__Spirochaetota:capture_species=s__Treponema_D sp017484285:evalue=1.22e-81:gapopen=0.0:heptad=MCP-40H:length=167.0:mismatch=31.0:qcovhsp=100.0:qend=167.0:qstart=1.0:ref_name=RS_GCF_017874175.1_protein.faa_NZ_JAGGKZ010000002.1_125@PF00015_full_PFAM.331.525:scovhsp=86.1:send=169.0:sstart=3.0],((19449010-2d82-5c13-ad5b-e6099f9f278d_4@MCPsignal.150.319:6e-09[&&NHX:Sample=rhiztom1:Type=capture:besthit=81.8:bitscore=238.0:capture_class=c__Bacilli:capture_domain=d__Bacteria:capture_family=f__Brevibacillaceae:capture_genus=g__CFH-S0501:capture_order=o__Brevibacillales:capture_phylum=p__Firmicutes:capture_species=s__CFH-S0501 sp004521915:evalue=2.58e-80:gapopen=0.0:heptad=MCP-40H:length=165.0:mismatch=30.0:qcovhsp=97.6:qend=165.0:qstart=1.0:ref_name=RS_GCF_017833255.1_protein.faa_NZ_JAFIBU010000001.1_790@PF00015_full_PFAM.317.516:scovhsp=82.9:send=173.0:sstart=9.0],5890bdc8-702d-4360-9e42-5689eed8b7bc_6@MCPsignal.225.323:5e-09[&&NHX:Sample=rhiztom1:Type=capture:capture_class=c__Clostridia:capture_domain=d__Bacteria:capture_family=f__Oscillospiraceae:capture_genus=g__UBA2658:capture_order=o__Oscillospirales:capture_phylum=p__Firmicutes_A:capture_species=s__UBA2658 sp002359425:heptad=MCP-40H])0.848:0.0168302[&&NHX:Sample_counter=rhiztom1--2:Type_counter=capture--2:besthit_avg=81.8:besthit_max=81.8:besthit_min=81.8:besthit_std=0:besthit_sum=81.8:bitscore_avg=238.0:bitscore_max=238.0:bitscore_min=238.0:bitscore_std=0:bitscore_sum=238.0:capture_class_counter=c__Bacilli--1||c__Clostridia--1:capture_domain_counter=d__Bacteria--2:capture_family_counter=f__Brevibacillaceae--1||f__Oscillospiraceae--1:capture_genus_counter=g__CFH-S0501--1||g__UBA2658--1:capture_order_counter=o__Brevibacillales--1||o__Oscillospirales--1:capture_phylum_counter=p__Firmicutes--1||p__Firmicutes_A--1:capture_species_counter=s__CFH-S0501 sp004521915--1||s__UBA2658 sp002359425--1:evalue_avg=2.58e-80:evalue_max=2.58e-80:evalue_min=2.58e-80:evalue_std=0:evalue_sum=2.58e-80:gapopen_avg=0.0:gapopen_max=0.0:gapopen_min=0.0:gapopen_std=0:gapopen_sum=0.0:gtdb_class_counter=:gtdb_domain_counter=:gtdb_family_counter=:gtdb_genus_counter=:gtdb_order_counter=:gtdb_phylum_counter=:gtdb_species_counter=:heptad_counter=MCP-40H--2:lbd_counter=:length_avg=165.0:length_max=165.0:length_min=165.0:length_std=0:length_sum=165.0:mismatch_avg=30.0:mismatch_max=30.0:mismatch_min=30.0:mismatch_std=0:mismatch_sum=30.0:name=N275819:qcovhsp_avg=97.6:qcovhsp_max=97.6:qcovhsp_min=97.6:qcovhsp_std=0:qcovhsp_sum=97.6:qend_avg=165.0:qend_max=165.0:qend_min=165.0:qend_std=0:qend_sum=165.0:qstart_avg=1.0:qstart_max=1.0:qstart_min=1.0:qstart_std=0:qstart_sum=1.0:ref_name_counter=RS_GCF_017833255.1_protein.faa_NZ_JAFIBU010000001.1_790@PF00015_full_PFAM.317.516--1:scovhsp_avg=82.9:scovhsp_max=82.9:scovhsp_min=82.9:scovhsp_std=0:scovhsp_sum=82.9:send_avg=173.0:send_max=173.0:send_min=173.0:send_std=0:send_sum=173.0:sstart_avg=9.0:sstart_max=9.0:sstart_min=9.0:sstart_std=0:sstart_sum=9.0],(ba25bcdb-9661-4957-9aea-38d01fa9a103_4@MCPsignal.62.195:0.0100401[&&NHX:Sample=rhiztom1:Type=capture:besthit=87.6:bitscore=189.0:capture_class=c__Gammaproteobacteria:capture_domain=d__Bacteria:capture_family=f__Vibrionaceae:capture_genus=g__Vibrio:capture_order=o__Enterobacterales:capture_phylum=p__Proteobacteria:capture_species=s__Vibrio aestivus:evalue=2.27e-62:gapopen=1.0:heptad=MCP-40H:length=129.0:mismatch=15.0:qcovhsp=96.2:qend=129.0:qstart=2.0:ref_name=RS_GCF_014107495.1_protein.faa_NZ_CP041969.1_2582@PF00015_full_PFAM.326.493:scovhsp=77.2:send=167.0:sstart=39.0],378ca497-0333-4161-bfff-33ddb7312414_3@MCPsignal.48.145:5e-09[&&NHX:Sample=rhiztom1:Type=capture:besthit=62.9:bitscore=102.0:capture_class=c__Clostridia:capture_domain=d__Bacteria:capture_family=f__Oscillospiraceae:capture_genus=g__UBA2658:capture_order=o__Oscillospirales:capture_phylum=p__Firmicutes_A:capture_species=s__UBA2658 sp002359425:evalue=3.07e-28:gapopen=0.0:heptad=MCP-40H:length=97.0:mismatch=36.0:qcovhsp=100.0:qend=97.0:qstart=1.0:ref_name=RS_GCF_017874175.1_protein.faa_NZ_JAGGKZ010000002.1_125@PF00015_full_PFAM.331.525:scovhsp=50.0:send=169.0:sstart=73.0])0.777:0.0101646[&&NHX:Sample_counter=rhiztom1--2:Type_counter=capture--2:besthit_avg=75.25:besthit_max=87.6:besthit_min=62.9:besthit_std=17.46553749530772:besthit_sum=150.5:bitscore_avg=145.5:bitscore_max=189.0:bitscore_min=102.0:bitscore_std=61.518289963229634:bitscore_sum=291.0:capture_class_counter=c__Clostridia--1||c__Gammaproteobacteria--1:capture_domain_counter=d__Bacteria--2:capture_family_counter=f__Oscillospiraceae--1||f__Vibrionaceae--1:capture_genus_counter=g__UBA2658--1||g__Vibrio--1:capture_order_counter=o__Enterobacterales--1||o__Oscillospirales--1:capture_phylum_counter=p__Firmicutes_A--1||p__Proteobacteria--1:capture_species_counter=s__UBA2658 sp002359425--1||s__Vibrio aestivus--1:evalue_avg=1.535e-28:evalue_max=3.07e-28:evalue_min=2.27e-62:evalue_std=2.1708178182427007e-28:evalue_sum=3.07e-28:gapopen_avg=0.5:gapopen_max=1.0:gapopen_min=0.0:gapopen_std=0.7071067811865476:gapopen_sum=1.0:gtdb_class_counter=:gtdb_domain_counter=:gtdb_family_counter=:gtdb_genus_counter=:gtdb_order_counter=:gtdb_phylum_counter=:gtdb_species_counter=:heptad_counter=MCP-40H--2:lbd_counter=:length_avg=113.0:length_max=129.0:length_min=97.0:length_std=22.627416997969522:length_sum=226.0:mismatch_avg=25.5:mismatch_max=36.0:mismatch_min=15.0:mismatch_std=14.849242404917497:mismatch_sum=51.0:name=N275822:qcovhsp_avg=98.1:qcovhsp_max=100.0:qcovhsp_min=96.2:qcovhsp_std=2.6870057685088784:qcovhsp_sum=196.2:qend_avg=113.0:qend_max=129.0:qend_min=97.0:qend_std=22.627416997969522:qend_sum=226.0:qstart_avg=1.5:qstart_max=2.0:qstart_min=1.0:qstart_std=0.7071067811865476:qstart_sum=3.0:ref_name_counter=RS_GCF_014107495.1_protein.faa_NZ_CP041969.1_2582@PF00015_full_PFAM.326.493--1||RS_GCF_017874175.1_protein.faa_NZ_JAGGKZ010000002.1_125@PF00015_full_PFAM.331.525--1:scovhsp_avg=63.6:scovhsp_max=77.2:scovhsp_min=50.0:scovhsp_std=19.233304448274094:scovhsp_sum=127.2:send_avg=168.0:send_max=169.0:send_min=167.0:send_std=1.4142135623730951:send_sum=336.0:sstart_avg=56.0:sstart_max=73.0:sstart_min=39.0:sstart_std=24.041630560342615:sstart_sum=112.0])0.968:0.0521963[&&NHX:Sample_counter=rhiztom1--4:Type_counter=capture--4:besthit_avg=77.43333333333332:besthit_max=87.6:besthit_min=62.9:besthit_std=12.916010736033526:besthit_sum=232.29999999999998:bitscore_avg=176.33333333333334:bitscore_max=238.0:bitscore_min=102.0:bitscore_std=68.87912117131964:bitscore_sum=529.0:capture_class_counter=c__Bacilli--1||c__Clostridia--2||c__Gammaproteobacteria--1:capture_domain_counter=d__Bacteria--4:capture_family_counter=f__Brevibacillaceae--1||f__Oscillospiraceae--2||f__Vibrionaceae--1:capture_genus_counter=g__CFH-S0501--1||g__UBA2658--2||g__Vibrio--1:capture_order_counter=o__Brevibacillales--1||o__Enterobacterales--1||o__Oscillospirales--2:capture_phylum_counter=p__Firmicutes--1||p__Firmicutes_A--2||p__Proteobacteria--1:capture_species_counter=s__CFH-S0501 sp004521915--1||s__UBA2658 sp002359425--2||s__Vibrio aestivus--1:evalue_avg=1.0233333333333333e-28:evalue_max=3.07e-28:evalue_min=2.58e-80:evalue_std=1.772465326412151e-28:evalue_sum=3.07e-28:gapopen_avg=0.3333333333333333:gapopen_max=1.0:gapopen_min=0.0:gapopen_std=0.5773502691896258:gapopen_sum=1.0:gtdb_class_counter=:gtdb_domain_counter=:gtdb_family_counter=:gtdb_genus_counter=:gtdb_order_counter=:gtdb_phylum_counter=:gtdb_species_counter=:heptad_counter=MCP-40H--4:lbd_counter=:length_avg=130.33333333333334:length_max=165.0:length_min=97.0:length_std=34.01960219246153:length_sum=391.0:mismatch_avg=27.0:mismatch_max=36.0:mismatch_min=15.0:mismatch_std=10.816653826391969:mismatch_sum=81.0:name=N275823:qcovhsp_avg=97.93333333333334:qcovhsp_max=100.0:qcovhsp_min=96.2:qcovhsp_std=1.9218047073866091:qcovhsp_sum=293.8:qend_avg=130.33333333333334:qend_max=165.0:qend_min=97.0:qend_std=34.01960219246153:qend_sum=391.0:qstart_avg=1.3333333333333333:qstart_max=2.0:qstart_min=1.0:qstart_std=0.5773502691896257:qstart_sum=4.0:ref_name_counter=RS_GCF_014107495.1_protein.faa_NZ_CP041969.1_2582@PF00015_full_PFAM.326.493--1||RS_GCF_017833255.1_protein.faa_NZ_JAFIBU010000001.1_790@PF00015_full_PFAM.317.516--1||RS_GCF_017874175.1_protein.faa_NZ_JAGGKZ010000002.1_125@PF00015_full_PFAM.331.525--1:scovhsp_avg=70.03333333333335:scovhsp_max=82.9:scovhsp_min=50.0:scovhsp_std=17.58190357536218:scovhsp_sum=210.10000000000002:send_avg=169.66666666666666:send_max=173.0:send_min=167.0:send_std=3.0550504633038935:send_sum=509.0:sstart_avg=40.333333333333336:sstart_max=73.0:sstart_min=9.0:sstart_std=32.020826556060875:sstart_sum=121.0])0.341:0.00471248[&&NHX:Sample_counter=rhiztom1--4||rhiztom3--1:Type_counter=capture--5:besthit_avg=78.42500000000001:besthit_max=87.6:besthit_min=62.9:besthit_std=10.730757972606904:besthit_sum=313.70000000000005:bitscore_avg=192.5:bitscore_max=241.0:bitscore_min=102.0:bitscore_std=64.87166818676188:bitscore_sum=770.0:capture_class_counter=c__Bacilli--1||c__Clostridia--2||c__Gammaproteobacteria--1||c__Spirochaetia--1:capture_domain_counter=d__Bacteria--5:capture_family_counter=f__Brevibacillaceae--1||f__Oscillospiraceae--2||f__Treponemataceae--1||f__Vibrionaceae--1:capture_genus_counter=g__CFH-S0501--1||g__Treponema_D--1||g__UBA2658--2||g__Vibrio--1:capture_order_counter=o__Brevibacillales--1||o__Enterobacterales--1||o__Oscillospirales--2||o__Treponematales--1:capture_phylum_counter=p__Firmicutes--1||p__Firmicutes_A--2||p__Proteobacteria--1||p__Spirochaetota--1:capture_species_counter=s__CFH-S0501 sp004521915--1||s__Treponema_D sp017484285--1||s__UBA2658 sp002359425--2||s__Vibrio aestivus--1:evalue_avg=7.675e-29:evalue_max=3.07e-28:evalue_min=1.22e-81:evalue_std=1.535e-28:evalue_sum=3.07e-28:gapopen_avg=0.25:gapopen_max=1.0:gapopen_min=0.0:gapopen_std=0.5:gapopen_sum=1.0:gtdb_class_counter=:gtdb_domain_counter=:gtdb_family_counter=:gtdb_genus_counter=:gtdb_order_counter=:gtdb_phylum_counter=:gtdb_species_counter=:heptad_counter=MCP-40H--5:lbd_counter=:length_avg=139.5:length_max=167.0:length_min=97.0:length_std=33.28162656281491:length_sum=558.0:mismatch_avg=28.0:mismatch_max=36.0:mismatch_min=15.0:mismatch_std=9.055385138137417:mismatch_sum=112.0:name=N275824:qcovhsp_avg=98.45:qcovhsp_max=100.0:qcovhsp_min=96.2:qcovhsp_std=1.8788294228055933:qcovhsp_sum=393.8:qend_avg=139.5:qend_max=167.0:qend_min=97.0:qend_std=33.28162656281491:qend_sum=558.0:qstart_avg=1.25:qstart_max=2.0:qstart_min=1.0:qstart_std=0.5:qstart_sum=5.0:ref_name_counter=RS_GCF_014107495.1_protein.faa_NZ_CP041969.1_2582@PF00015_full_PFAM.326.493--1||RS_GCF_017833255.1_protein.faa_NZ_JAFIBU010000001.1_790@PF00015_full_PFAM.317.516--1||RS_GCF_017874175.1_protein.faa_NZ_JAGGKZ010000002.1_125@PF00015_full_PFAM.331.525--2:scovhsp_avg=74.05:scovhsp_max=86.1:scovhsp_min=50.0:scovhsp_std=16.450430592135472:scovhsp_sum=296.2:send_avg=169.5:send_max=173.0:send_min=167.0:send_std=2.516611478423583:send_sum=678.0:sstart_avg=31.0:sstart_max=73.0:sstart_min=3.0:sstart_std=32.12475680841802:sstart_sum=124.0],((((eb8bc95c-807c-4ba9-bfaf-9991856d1eb1_1@MCPsignal.38.207:0.00441624[&&NHX:Sample=rhiztom1:Type=capture:besthit=83.6:bitscore=248.0:capture_class=c__Gammaproteobacteria:capture_domain=d__Bacteria:capture_family=f__Rhodocyclaceae:capture_genus=g__Azonexus:capture_order=o__Burkholderiales:capture_phylum=p__Proteobacteria:capture_species=s__Azonexus sp002470165:evalue=1.41e-84:gapopen=0.0:heptad=MCP-40H:length=165.0:mismatch=27.0:qcovhsp=97.6:qend=165.0:qstart=1.0:ref_name=RS_GCF_017833255.1_protein.faa_NZ_JAFIBU010000001.1_790@PF00015_full_PFAM.317.516:scovhsp=82.9:send=173.0:sstart=9.0],(c69a67d2-7a0d-4e6d-bb9d-03d5c525c591_4@MCPsignal.76.220:0.0175792[&&NHX:Sample=rhiztom3:Type=capture:besthit=80.9:bitscore=201.0:capture_class=c__Clostridia:capture_domain=d__Bacteria:capture_family=f__Lachnospiraceae:capture_genus=g__UBA3402:capture_order=o__Lachnospirales:capture_phylum=p__Firmicutes_A:capture_species=s__UBA3402 sp910577935:evalue=3.81e-66:gapopen=1.0:heptad=MCP-40H:length=141.0:mismatch=26.0:qcovhsp=97.2:qend=140.0:qstart=1.0:ref_name=RS_GCF_017833255.1_protein.faa_NZ_JAFIBU010000001.1_790@PF00015_full_PFAM.317.516:scovhsp=70.9:send=173.0:sstart=33.0],31e3ba2c-6e14-4960-ac78-3f63c28bc3a0_3@MCPsignal.53.222:5e-09[&&NHX:Sample=rhiztom3:Type=capture:besthit=83.0:bitscore=244.0:capture_class=c__Alphaproteobacteria:capture_domain=d__Bacteria:capture_family=f__Kordiimonadaceae:capture_genus=g__Kordiimonas:capture_order=o__Sphingomonadales:capture_phylum=p__Proteobacteria:capture_species=s__Kordiimonas sp014238195:evalue=9.47e-83:gapopen=0.0:heptad=MCP-40H:length=165.0:mismatch=28.0:qcovhsp=97.6:qend=165.0:qstart=1.0:ref_name=RS_GCF_017833255.1_protein.faa_NZ_JAFIBU010000001.1_790@PF00015_full_PFAM.317.516:scovhsp=82.9:send=173.0:sstart=9.0])0.87:0.00889394[&&NHX:Sample_counter=rhiztom3--2:Type_counter=capture--2:besthit_avg=81.95:besthit_max=83.0:besthit_min=80.9:besthit_std=1.4849242404917458:besthit_sum=163.9:bitscore_avg=222.5:bitscore_max=244.0:bitscore_min=201.0:bitscore_std=30.405591591021544:bitscore_sum=445.0:capture_class_counter=c__Alphaproteobacteria--1||c__Clostridia--1:capture_domain_counter=d__Bacteria--2:capture_family_counter=f__Kordiimonadaceae--1||f__Lachnospiraceae--1:capture_genus_counter=g__Kordiimonas--1||g__UBA3402--1:capture_order_counter=o__Lachnospirales--1||o__Sphingomonadales--1:capture_phylum_counter=p__Firmicutes_A--1||p__Proteobacteria--1:capture_species_counter=s__Kordiimonas sp014238195--1||s__UBA3402 sp910577935--1:evalue_avg=1.905e-66:evalue_max=3.81e-66:evalue_min=9.47e-83:evalue_std=2.694076836320746e-66:evalue_sum=3.81e-66:gapopen_avg=0.5:gapopen_max=1.0:gapopen_min=0.0:gapopen_std=0.7071067811865476:gapopen_sum=1.0:gtdb_class_counter=:gtdb_domain_counter=:gtdb_family_counter=:gtdb_genus_counter=:gtdb_order_counter=:gtdb_phylum_counter=:gtdb_species_counter=:heptad_counter=MCP-40H--2:lbd_counter=:length_avg=153.0:length_max=165.0:length_min=141.0:length_std=16.97056274847714:length_sum=306.0:mismatch_avg=27.0:mismatch_max=28.0:mismatch_min=26.0:mismatch_std=1.4142135623730951:mismatch_sum=54.0:name=N275828:qcovhsp_avg=97.4:qcovhsp_max=97.6:qcovhsp_min=97.2:qcovhsp_std=0.282842712474613:qcovhsp_sum=194.8:qend_avg=152.5:qend_max=165.0:qend_min=140.0:qend_std=17.67766952966369:qend_sum=305.0:qstart_avg=1.0:qstart_max=1.0:qstart_min=1.0:qstart_std=0.0:qstart_sum=2.0:ref_name_counter=RS_GCF_017833255.1_protein.faa_NZ_JAFIBU010000001.1_790@PF00015_full_PFAM.317.516--2:scovhsp_avg=76.9:scovhsp_max=82.9:scovhsp_min=70.9:scovhsp_std=8.48528137423857:scovhsp_sum=153.8:send_avg=173.0:send_max=173.0:send_min=173.0:send_std=0.0:send_sum=346.0:sstart_avg=21.0:sstart_max=33.0:sstart_min=9.0:sstart_std=16.97056274847714:sstart_sum=42.0])0.957:0.0287387[&&NHX:Sample_counter=rhiztom1--1||rhiztom3--2:Type_counter=capture--3:besthit_avg=82.5:besthit_max=83.6:besthit_min=80.9:besthit_std=1.4177446878757771:besthit_sum=247.5:bitscore_avg=231.0:bitscore_max=248.0:bitscore_min=201.0:bitscore_std=26.057628441590765:bitscore_sum=693.0:capture_class_counter=c__Alphaproteobacteria--1||c__Clostridia--1||c__Gammaproteobacteria--1:capture_domain_counter=d__Bacteria--3:capture_family_counter=f__Kordiimonadaceae--1||f__Lachnospiraceae--1||f__Rhodocyclaceae--1:capture_genus_counter=g__Azonexus--1||g__Kordiimonas--1||g__UBA3402--1:capture_order_counter=o__Burkholderiales--1||o__Lachnospirales--1||o__Sphingomonadales--1:capture_phylum_counter=p__Firmicutes_A--1||p__Proteobacteria--2:capture_species_counter=s__Azonexus sp002470165--1||s__Kordiimonas sp014238195--1||s__UBA3402 sp910577935--1:evalue_avg=1.27e-66:evalue_max=3.81e-66:evalue_min=1.41e-84:evalue_std=2.199704525612474e-66:evalue_sum=3.81e-66:gapopen_avg=0.3333333333333333:gapopen_max=1.0:gapopen_min=0.0:gapopen_std=0.5773502691896258:gapopen_sum=1.0:gtdb_class_counter=:gtdb_domain_counter=:gtdb_family_counter=:gtdb_genus_counter=:gtdb_order_counter=:gtdb_phylum_counter=:gtdb_species_counter=:heptad_counter=MCP-40H--3:lbd_counter=:length_avg=157.0:length_max=165.0:length_min=141.0:length_std=13.856406460551018:length_sum=471.0:mismatch_avg=27.0:mismatch_max=28.0:mismatch_min=26.0:mismatch_std=1.0:mismatch_sum=81.0:name=N275829:qcovhsp_avg=97.46666666666665:qcovhsp_max=97.6:qcovhsp_min=97.2:qcovhsp_std=0.23094010767584536:qcovhsp_sum=292.4:qend_avg=156.66666666666666:qend_max=165.0:qend_min=140.0:qend_std=14.433756729740644:qend_sum=470.0:qstart_avg=1.0:qstart_max=1.0:qstart_min=1.0:qstart_std=0.0:qstart_sum=3.0:ref_name_counter=RS_GCF_017833255.1_protein.faa_NZ_JAFIBU010000001.1_790@PF00015_full_PFAM.317.516--3:scovhsp_avg=78.9:scovhsp_max=82.9:scovhsp_min=70.9:scovhsp_std=6.928203230275509:scovhsp_sum=236.70000000000002:send_avg=173.0:send_max=173.0:send_min=173.0:send_std=0.0:send_sum=519.0:sstart_avg=17.0:sstart_max=33.0:sstart_min=9.0:sstart_std=13.856406460551018:sstart_sum=51.0],(9aa5446b-0bd2-4517-8434-16681e356d9c_1@MCPsignal.287.359:0.0107982[&&NHX:Sample=rhiztom1:Type=capture:capture_class=c__Desulfovibrionia:capture_domain=d__Bacteria:capture_family=f__Desulfovibrionaceae:capture_genus=g__Solidesulfovibrio:capture_order=o__Desulfovibrionales:capture_phylum=p__Desulfobacterota_I:capture_species=s__Solidesulfovibrio magneticus_A:heptad=MCP-40H],e8dce7ab-c7d1-4a88-93b0-a3fb68df498e_3@MCPsignal.419.543:5e-09[&&NHX:Sample=rhiztom2:Type=capture:besthit=87.9:bitscore=192.0:capture_class=c__Gammaproteobacteria:capture_domain=d__Bacteria:capture_family=f__Pseudomonadaceae:capture_genus=g__Pseudomonas_D:capture_order=o__Pseudomonadales:capture_phylum=p__Proteobacteria:capture_species=s__Pseudomonas_D sp016763285:evalue=1.82e-63:gapopen=0.0:heptad=MCP-40H:length=124.0:mismatch=15.0:qcovhsp=100.0:qend=124.0:qstart=1.0:ref_name=RS_GCF_017833255.1_protein.faa_NZ_JAFIBU010000001.1_1964@PF00015_full_PFAM.328.515:scovhsp=66.3:send=124.0:sstart=1.0])0.922:0.0197927[&&NHX:Sample_counter=rhiztom1--1||rhiztom2--1:Type_counter=capture--2:besthit_avg=87.9:besthit_max=87.9:besthit_min=87.9:besthit_std=0:besthit_sum=87.9:bitscore_avg=192.0:bitscore_max=192.0:bitscore_min=192.0:bitscore_std=0:bitscore_sum=192.0:capture_class_counter=c__Desulfovibrionia--1||c__Gammaproteobacteria--1:capture_domain_counter=d__Bacteria--2:capture_family_counter=f__Desulfovibrionaceae--1||f__Pseudomonadaceae--1:capture_genus_counter=g__Pseudomonas_D--1||g__Solidesulfovibrio--1:capture_order_counter=o__Desulfovibrionales--1||o__Pseudomonadales--1:capture_phylum_counter=p__Desulfobacterota_I--1||p__Proteobacteria--1:capture_species_counter=s__Pseudomonas_D sp016763285--1||s__Solidesulfovibrio magneticus_A--1:evalue_avg=1.82e-63:evalue_max=1.82e-63:evalue_min=1.82e-63:evalue_std=0:evalue_sum=1.82e-63:gapopen_avg=0.0:gapopen_max=0.0:gapopen_min=0.0:gapopen_std=0:gapopen_sum=0.0:gtdb_class_counter=:gtdb_domain_counter=:gtdb_family_counter=:gtdb_genus_counter=:gtdb_order_counter=:gtdb_phylum_counter=:gtdb_species_counter=:heptad_counter=MCP-40H--2:lbd_counter=:length_avg=124.0:length_max=124.0:length_min=124.0:length_std=0:length_sum=124.0:mismatch_avg=15.0:mismatch_max=15.0:mismatch_min=15.0:mismatch_std=0:mismatch_sum=15.0:name=N275832:qcovhsp_avg=100.0:qcovhsp_max=100.0:qcovhsp_min=100.0:qcovhsp_std=0:qcovhsp_sum=100.0:qend_avg=124.0:qend_max=124.0:qend_min=124.0:qend_std=0:qend_sum=124.0:qstart_avg=1.0:qstart_max=1.0:qstart_min=1.0:qstart_std=0:qstart_sum=1.0:ref_name_counter=RS_GCF_017833255.1_protein.faa_NZ_JAFIBU010000001.1_1964@PF00015_full_PFAM.328.515--1:scovhsp_avg=66.3:scovhsp_max=66.3:scovhsp_min=66.3:scovhsp_std=0:scovhsp_sum=66.3:send_avg=124.0:send_max=124.0:send_min=124.0:send_std=0:send_sum=124.0:sstart_avg=1.0:sstart_max=1.0:sstart_min=1.0:sstart_std=0:sstart_sum=1.0])0.761:0.00908185[&&NHX:Sample_counter=rhiztom1--2||rhiztom2--1||rhiztom3--2:Type_counter=capture--5:besthit_avg=83.85:besthit_max=87.9:besthit_min=80.9:besthit_std=2.937686164313677:besthit_sum=335.4:bitscore_avg=221.25:bitscore_max=248.0:bitscore_min=192.0:bitscore_std=28.860295678781025:bitscore_sum=885.0:capture_class_counter=c__Alphaproteobacteria--1||c__Clostridia--1||c__Desulfovibrionia--1||c__Gammaproteobacteria--2:capture_domain_counter=d__Bacteria--5:capture_family_counter=f__Desulfovibrionaceae--1||f__Kordiimonadaceae--1||f__Lachnospiraceae--1||f__Pseudomonadaceae--1||f__Rhodocyclaceae--1:capture_genus_counter=g__Azonexus--1||g__Kordiimonas--1||g__Pseudomonas_D--1||g__Solidesulfovibrio--1||g__UBA3402--1:capture_order_counter=o__Burkholderiales--1||o__Desulfovibrionales--1||o__Lachnospirales--1||o__Pseudomonadales--1||o__Sphingomonadales--1:capture_phylum_counter=p__Desulfobacterota_I--1||p__Firmicutes_A--1||p__Proteobacteria--3:capture_species_counter=s__Azonexus sp002470165--1||s__Kordiimonas sp014238195--1||s__Pseudomonas_D sp016763285--1||s__Solidesulfovibrio magneticus_A--1||s__UBA3402 sp910577935--1:evalue_avg=4.559525e-64:evalue_max=1.82e-63:evalue_min=1.41e-84:evalue_std=9.093667736535132e-64:evalue_sum=1.82381e-63:gapopen_avg=0.25:gapopen_max=1.0:gapopen_min=0.0:gapopen_std=0.5:gapopen_sum=1.0:gtdb_class_counter=:gtdb_domain_counter=:gtdb_family_counter=:gtdb_genus_counter=:gtdb_order_counter=:gtdb_phylum_counter=:gtdb_species_counter=:heptad_counter=MCP-40H--5:lbd_counter=:length_avg=148.75:length_max=165.0:length_min=124.0:length_std=20.006249023742555:length_sum=595.0:mismatch_avg=24.0:mismatch_max=28.0:mismatch_min=15.0:mismatch_std=6.0553007081949835:mismatch_sum=96.0:name=N275833:qcovhsp_avg=98.1:qcovhsp_max=100.0:qcovhsp_min=97.2:qcovhsp_std=1.2806248474865705:qcovhsp_sum=392.4:qend_avg=148.5:qend_max=165.0:qend_min=124.0:qend_std=20.141168453361058:qend_sum=594.0:qstart_avg=1.0:qstart_max=1.0:qstart_min=1.0:qstart_std=0.0:qstart_sum=4.0:ref_name_counter=RS_GCF_017833255.1_protein.faa_NZ_JAFIBU010000001.1_1964@PF00015_full_PFAM.328.515--1||RS_GCF_017833255.1_protein.faa_NZ_JAFIBU010000001.1_790@PF00015_full_PFAM.317.516--3:scovhsp_avg=75.75:scovhsp_max=82.9:scovhsp_min=66.3:scovhsp_std=8.466994744299777:scovhsp_sum=303.0:send_avg=160.75:send_max=173.0:send_min=124.0:send_std=24.5:send_sum=643.0:sstart_avg=13.0:sstart_max=33.0:sstart_min=1.0:sstart_std=13.856406460551018:sstart_sum=52.0],(5602f2af-0ae1-42fe-8df7-b86df9016bed_1@MCPsignal.26.192:0.0285096[&&NHX:Sample=rhiztom3:Type=capture:besthit=82.1:bitscore=226.0:capture_class=c__Gammaproteobacteria:capture_domain=d__Bacteria:capture_family=f__Pseudomonadaceae:capture_genus=g__Pseudomonas_B:capture_order=o__Pseudomonadales:capture_phylum=p__Proteobacteria:capture_species=s__Pseudomonas_B luteola:evalue=4.13e-76:gapopen=1.0:heptad=MCP-40H:length=162.0:mismatch=28.0:qcovhsp=97.6:qend=162.0:qstart=1.0:ref_name=RS_GCF_014107495.1_protein.faa_NZ_CP041969.1_2582@PF00015_full_PFAM.326.493:scovhsp=96.4:send=167.0:sstart=7.0],56487359-8781-5ea7-a078-41804d22e15f_1@MCPsignal.61.191:0.0084513[&&NHX:Sample=rhiztom3:Type=capture:besthit=88.8:bitscore=189.0:capture_class=c__Gammaproteobacteria:capture_domain=d__Bacteria:capture_family=f__Aquisalimonadaceae:capture_genus=g__Aquisalimonas:capture_order=o__Nitrococcales:capture_phylum=p__Proteobacteria:capture_species=s__Aquisalimonas sp012044895:evalue=2.01e-62:gapopen=0.0:heptad=MCP-44H:length=125.0:mismatch=14.0:qcovhsp=96.2:qend=126.0:qstart=2.0:ref_name=RS_GCF_014107495.1_protein.faa_NZ_CP041969.1_2582@PF00015_full_PFAM.326.493:scovhsp=74.9:send=167.0:sstart=43.0])0.878:0.0177719[&&NHX:Sample_counter=rhiztom3--2:Type_counter=capture--2:besthit_avg=85.44999999999999:besthit_max=88.8:besthit_min=82.1:besthit_std=4.737615433949871:besthit_sum=170.89999999999998:bitscore_avg=207.5:bitscore_max=226.0:bitscore_min=189.0:bitscore_std=26.16295090390226:bitscore_sum=415.0:capture_class_counter=c__Gammaproteobacteria--2:capture_domain_counter=d__Bacteria--2:capture_family_counter=f__Aquisalimonadaceae--1||f__Pseudomonadaceae--1:capture_genus_counter=g__Aquisalimonas--1||g__Pseudomonas_B--1:capture_order_counter=o__Nitrococcales--1||o__Pseudomonadales--1:capture_phylum_counter=p__Proteobacteria--2:capture_species_counter=s__Aquisalimonas sp012044895--1||s__Pseudomonas_B luteola--1:evalue_avg=1.0050000000000207e-62:evalue_max=2.01e-62:evalue_min=4.13e-76:evalue_std=1.4212846301849314e-62:evalue_sum=2.0100000000000414e-62:gapopen_avg=0.5:gapopen_max=1.0:gapopen_min=0.0:gapopen_std=0.7071067811865476:gapopen_sum=1.0:gtdb_class_counter=:gtdb_domain_counter=:gtdb_family_counter=:gtdb_genus_counter=:gtdb_order_counter=:gtdb_phylum_counter=:gtdb_species_counter=:heptad_counter=MCP-40H--1||MCP-44H--1:lbd_counter=:length_avg=143.5:length_max=162.0:length_min=125.0:length_std=26.16295090390226:length_sum=287.0:mismatch_avg=21.0:mismatch_max=28.0:mismatch_min=14.0:mismatch_std=9.899494936611665:mismatch_sum=42.0:name=N275836:qcovhsp_avg=96.9:qcovhsp_max=97.6:qcovhsp_min=96.2:qcovhsp_std=0.9899494936611605:qcovhsp_sum=193.8:qend_avg=144.0:qend_max=162.0:qend_min=126.0:qend_std=25.45584412271571:qend_sum=288.0:qstart_avg=1.5:qstart_max=2.0:qstart_min=1.0:qstart_std=0.7071067811865476:qstart_sum=3.0:ref_name_counter=RS_GCF_014107495.1_protein.faa_NZ_CP041969.1_2582@PF00015_full_PFAM.326.493--2:scovhsp_avg=85.65:scovhsp_max=96.4:scovhsp_min=74.9:scovhsp_std=15.202795795510772:scovhsp_sum=171.3:send_avg=167.0:send_max=167.0:send_min=167.0:send_std=0.0:send_sum=334.0:sstart_avg=25.0:sstart_max=43.0:sstart_min=7.0:sstart_std=25.45584412271571:sstart_sum=50.0])0.727:0.0162533[&&NHX:Sample_counter=rhiztom1--2||rhiztom2--1||rhiztom3--4:Type_counter=capture--7:besthit_avg=84.38333333333333:besthit_max=88.8:besthit_min=80.9:besthit_std=3.21708978218928:besthit_sum=506.29999999999995:bitscore_avg=216.66666666666666:bitscore_max=248.0:bitscore_min=189.0:bitscore_std=26.211956559300695:bitscore_sum=1300.0:capture_class_counter=c__Alphaproteobacteria--1||c__Clostridia--1||c__Desulfovibrionia--1||c__Gammaproteobacteria--4:capture_domain_counter=d__Bacteria--7:capture_family_counter=f__Aquisalimonadaceae--1||f__Desulfovibrionaceae--1||f__Kordiimonadaceae--1||f__Lachnospiraceae--1||f__Pseudomonadaceae--2||f__Rhodocyclaceae--1:capture_genus_counter=g__Aquisalimonas--1||g__Azonexus--1||g__Kordiimonas--1||g__Pseudomonas_B--1||g__Pseudomonas_D--1||g__Solidesulfovibrio--1||g__UBA3402--1:capture_order_counter=o__Burkholderiales--1||o__Desulfovibrionales--1||o__Lachnospirales--1||o__Nitrococcales--1||o__Pseudomonadales--2||o__Sphingomonadales--1:capture_phylum_counter=p__Desulfobacterota_I--1||p__Firmicutes_A--1||p__Proteobacteria--5:capture_species_counter=s__Aquisalimonas sp012044895--1||s__Azonexus sp002470165--1||s__Kordiimonas sp014238195--1||s__Pseudomonas_B luteola--1||s__Pseudomonas_D sp016763285--1||s__Solidesulfovibrio magneticus_A--1||s__UBA3402 sp910577935--1:evalue_avg=3.653968333333402e-63:evalue_max=2.01e-62:evalue_min=1.41e-84:evalue_std=8.089666334652874e-63:evalue_sum=2.1923810000000413e-62:gapopen_avg=0.3333333333333333:gapopen_max=1.0:gapopen_min=0.0:gapopen_std=0.5163977794943223:gapopen_sum=2.0:gtdb_class_counter=:gtdb_domain_counter=:gtdb_family_counter=:gtdb_genus_counter=:gtdb_order_counter=:gtdb_phylum_counter=:gtdb_species_counter=:heptad_counter=MCP-40H--6||MCP-44H--1:lbd_counter=:length_avg=147.0:length_max=165.0:length_min=124.0:length_std=19.60612149304395:length_sum=882.0:mismatch_avg=23.0:mismatch_max=28.0:mismatch_min=14.0:mismatch_std=6.6332495807108:mismatch_sum=138.0:name=N275837:qcovhsp_avg=97.7:qcovhsp_max=100.0:qcovhsp_min=96.2:qcovhsp_std=1.2505998560690779:qcovhsp_sum=586.2:qend_avg=147.0:qend_max=165.0:qend_min=124.0:qend_std=19.452506265260524:qend_sum=882.0:qstart_avg=1.1666666666666667:qstart_max=2.0:qstart_min=1.0:qstart_std=0.408248290463863:qstart_sum=7.0:ref_name_counter=RS_GCF_014107495.1_protein.faa_NZ_CP041969.1_2582@PF00015_full_PFAM.326.493--2||RS_GCF_017833255.1_protein.faa_NZ_JAFIBU010000001.1_1964@PF00015_full_PFAM.328.515--1||RS_GCF_017833255.1_protein.faa_NZ_JAFIBU010000001.1_790@PF00015_full_PFAM.317.516--3:scovhsp_avg=79.05000000000001:scovhsp_max=96.4:scovhsp_min=66.3:scovhsp_std=10.74127552947042:scovhsp_sum=474.30000000000007:send_avg=162.83333333333334:send_max=173.0:send_min=124.0:send_std=19.250108224804002:send_sum=977.0:sstart_avg=17.0:sstart_max=43.0:sstart_min=1.0:sstart_std=16.828547174370104:sstart_sum=102.0],(95517708-bdc3-522b-b42a-78dcd013e404_3@MCPsignal.244.412:5e-09[&&NHX:Sample=rhiztom1:Type=capture:besthit=81.0:bitscore=243.0:capture_class=c__Gammaproteobacteria:capture_domain=d__Bacteria:capture_family=f__Rhodocyclaceae:capture_genus=g__Sulfuritalea:capture_order=o__Burkholderiales:capture_phylum=p__Proteobacteria:capture_species=s__Sulfuritalea sp903933395:evalue=1.55e-82:gapopen=0.0:heptad=MCP-40H:length=168.0:mismatch=32.0:qcovhsp=100.0:qend=168.0:qstart=1.0:ref_name=RS_GCF_017874175.1_protein.faa_NZ_JAGGKZ010000002.1_125@PF00015_full_PFAM.331.525:scovhsp=86.6:send=169.0:sstart=2.0],(172fd3a9-a452-5ceb-b241-c9cf4befad50_6@MCPsignal.275.403:0.0208542[&&NHX:Sample=rhiztom1:Type=capture:besthit=84.4:bitscore=186.0:capture_class=c__Alphaproteobacteria:capture_domain=d__Bacteria:capture_family=f__GCA-2696645:capture_genus=g__Hwanghaeella:capture_order=o__UBA8366:capture_phylum=p__Proteobacteria:capture_species=s__Hwanghaeella grinnelliae:evalue=1.45e-60:gapopen=0.0:heptad=MCP-44H:length=128.0:mismatch=20.0:qcovhsp=100.0:qend=128.0:qstart=1.0:ref_name=RS_GCF_017874175.1_protein.faa_NZ_JAGGKZ010000002.1_125@PF00015_full_PFAM.331.525:scovhsp=66.0:send=169.0:sstart=42.0],e223b5a5-0747-400f-8623-d5f46e387dd6_4@MCPsignal.270.399:5e-09[&&NHX:Sample=rhiztom1:Type=capture:besthit=84.5:bitscore=202.0:capture_class=c__Gammaproteobacteria:capture_domain=d__Bacteria:capture_family=f__Rhodocyclaceae:capture_genus=g__Sulfuritalea:capture_order=o__Burkholderiales:capture_phylum=p__Proteobacteria:capture_species=s__Sulfuritalea sp903933395:evalue=4.39e-67:gapopen=0.0:heptad=MCP-40H:length=129.0:mismatch=20.0:qcovhsp=100.0:qend=129.0:qstart=1.0:ref_name=RS_GCF_017874175.1_protein.faa_NZ_JAGGKZ010000002.1_125@PF00015_full_PFAM.331.525:scovhsp=66.5:send=130.0:sstart=2.0])0:5e-09[&&NHX:Sample_counter=rhiztom1--2:Type_counter=capture--2:besthit_avg=84.45:besthit_max=84.5:besthit_min=84.4:besthit_std=0.07071067811865074:besthit_sum=168.9:bitscore_avg=194.0:bitscore_max=202.0:bitscore_min=186.0:bitscore_std=11.313708498984761:bitscore_sum=388.0:capture_class_counter=c__Alphaproteobacteria--1||c__Gammaproteobacteria--1:capture_domain_counter=d__Bacteria--2:capture_family_counter=f__GCA-2696645--1||f__Rhodocyclaceae--1:capture_genus_counter=g__Hwanghaeella--1||g__Sulfuritalea--1:capture_order_counter=o__Burkholderiales--1||o__UBA8366--1:capture_phylum_counter=p__Proteobacteria--2:capture_species_counter=s__Hwanghaeella grinnelliae--1||s__Sulfuritalea sp903933395--1:evalue_avg=7.250002195e-61:evalue_max=1.45e-60:evalue_min=4.39e-67:evalue_std=1.025304522300617e-60:evalue_sum=1.450000439e-60:gapopen_avg=0.0:gapopen_max=0.0:gapopen_min=0.0:gapopen_std=0.0:gapopen_sum=0.0:gtdb_class_counter=:gtdb_domain_counter=:gtdb_family_counter=:gtdb_genus_counter=:gtdb_order_counter=:gtdb_phylum_counter=:gtdb_species_counter=:heptad_counter=MCP-40H--1||MCP-44H--1:lbd_counter=:length_avg=128.5:length_max=129.0:length_min=128.0:length_std=0.7071067811865476:length_sum=257.0:mismatch_avg=20.0:mismatch_max=20.0:mismatch_min=20.0:mismatch_std=0.0:mismatch_sum=40.0:name=N275841:qcovhsp_avg=100.0:qcovhsp_max=100.0:qcovhsp_min=100.0:qcovhsp_std=0.0:qcovhsp_sum=200.0:qend_avg=128.5:qend_max=129.0:qend_min=128.0:qend_std=0.7071067811865476:qend_sum=257.0:qstart_avg=1.0:qstart_max=1.0:qstart_min=1.0:qstart_std=0.0:qstart_sum=2.0:ref_name_counter=RS_GCF_017874175.1_protein.faa_NZ_JAGGKZ010000002.1_125@PF00015_full_PFAM.331.525--2:scovhsp_avg=66.25:scovhsp_max=66.5:scovhsp_min=66.0:scovhsp_std=0.3535533905932738:scovhsp_sum=132.5:send_avg=149.5:send_max=169.0:send_min=130.0:send_std=27.577164466275352:send_sum=299.0:sstart_avg=22.0:sstart_max=42.0:sstart_min=2.0:sstart_std=28.284271247461902:sstart_sum=44.0])0.974:0.032874[&&NHX:Sample_counter=rhiztom1--3:Type_counter=capture--3:besthit_avg=83.3:besthit_max=84.5:besthit_min=81.0:besthit_std=1.992485884517129:besthit_sum=249.9:bitscore_avg=210.33333333333334:bitscore_max=243.0:bitscore_min=186.0:bitscore_std=29.39954648176283:bitscore_sum=631.0:capture_class_counter=c__Alphaproteobacteria--1||c__Gammaproteobacteria--2:capture_domain_counter=d__Bacteria--3:capture_family_counter=f__GCA-2696645--1||f__Rhodocyclaceae--2:capture_genus_counter=g__Hwanghaeella--1||g__Sulfuritalea--2:capture_order_counter=o__Burkholderiales--2||o__UBA8366--1:capture_phylum_counter=p__Proteobacteria--3:capture_species_counter=s__Hwanghaeella grinnelliae--1||s__Sulfuritalea sp903933395--2:evalue_avg=4.8333347966666664e-61:evalue_max=1.45e-60:evalue_min=1.55e-82:evalue_std=8.37157763596602e-61:evalue_sum=1.450000439e-60:gapopen_avg=0.0:gapopen_max=0.0:gapopen_min=0.0:gapopen_std=0.0:gapopen_sum=0.0:gtdb_class_counter=:gtdb_domain_counter=:gtdb_family_counter=:gtdb_genus_counter=:gtdb_order_counter=:gtdb_phylum_counter=:gtdb_species_counter=:heptad_counter=MCP-40H--2||MCP-44H--1:lbd_counter=:length_avg=141.66666666666666:length_max=168.0:length_min=128.0:length_std=22.81081614790083:length_sum=425.0:mismatch_avg=24.0:mismatch_max=32.0:mismatch_min=20.0:mismatch_std=6.928203230275509:mismatch_sum=72.0:name=N275842:qcovhsp_avg=100.0:qcovhsp_max=100.0:qcovhsp_min=100.0:qcovhsp_std=0.0:qcovhsp_sum=300.0:qend_avg=141.66666666666666:qend_max=168.0:qend_min=128.0:qend_std=22.81081614790083:qend_sum=425.0:qstart_avg=1.0:qstart_max=1.0:qstart_min=1.0:qstart_std=0.0:qstart_sum=3.0:ref_name_counter=RS_GCF_017874175.1_protein.faa_NZ_JAGGKZ010000002.1_125@PF00015_full_PFAM.331.525--3:scovhsp_avg=73.03333333333333:scovhsp_max=86.6:scovhsp_min=66.0:scovhsp_std=11.751737460194269:scovhsp_sum=219.1:send_avg=156.0:send_max=169.0:send_min=130.0:send_std=22.516660498395403:send_sum=468.0:sstart_avg=15.333333333333334:sstart_max=42.0:sstart_min=2.0:sstart_std=23.09401076758503:sstart_sum=46.0])0.934:0.0279448[&&NHX:Sample_counter=rhiztom1--5||rhiztom2--1||rhiztom3--4:Type_counter=capture--10:besthit_avg=84.02222222222223:besthit_max=88.8:besthit_min=80.9:besthit_std=2.7846803127907602:besthit_sum=756.2:bitscore_avg=214.55555555555554:bitscore_max=248.0:bitscore_min=186.0:bitscore_std=25.60327670001982:bitscore_sum=1931.0:capture_class_counter=c__Alphaproteobacteria--2||c__Clostridia--1||c__Desulfovibrionia--1||c__Gammaproteobacteria--6:capture_domain_counter=d__Bacteria--10:capture_family_counter=f__Aquisalimonadaceae--1||f__Desulfovibrionaceae--1||f__GCA-2696645--1||f__Kordiimonadaceae--1||f__Lachnospiraceae--1||f__Pseudomonadaceae--2||f__Rhodocyclaceae--3:capture_genus_counter=g__Aquisalimonas--1||g__Azonexus--1||g__Hwanghaeella--1||g__Kordiimonas--1||g__Pseudomonas_B--1||g__Pseudomonas_D--1||g__Solidesulfovibrio--1||g__Sulfuritalea--2||g__UBA3402--1:capture_order_counter=o__Burkholderiales--3||o__Desulfovibrionales--1||o__Lachnospirales--1||o__Nitrococcales--1||o__Pseudomonadales--2||o__Sphingomonadales--1||o__UBA8366--1:capture_phylum_counter=p__Desulfobacterota_I--1||p__Firmicutes_A--1||p__Proteobacteria--8:capture_species_counter=s__Aquisalimonas sp012044895--1||s__Azonexus sp002470165--1||s__Hwanghaeella grinnelliae--1||s__Kordiimonas sp014238195--1||s__Pseudomonas_B luteola--1||s__Pseudomonas_D sp016763285--1||s__Solidesulfovibrio magneticus_A--1||s__Sulfuritalea sp903933395--2||s__UBA3402 sp910577935--1:evalue_avg=1.6354713877777777e-61:evalue_max=1.45e-60:evalue_min=1.41e-84:evalue_std=4.824648073944265e-61:evalue_sum=1.471924249e-60:gapopen_avg=0.2222222222222222:gapopen_max=1.0:gapopen_min=0.0:gapopen_std=0.44095855184409843:gapopen_sum=2.0:gtdb_class_counter=:gtdb_domain_counter=:gtdb_family_counter=:gtdb_genus_counter=:gtdb_order_counter=:gtdb_phylum_counter=:gtdb_species_counter=:heptad_counter=MCP-40H--8||MCP-44H--2:lbd_counter=:length_avg=145.22222222222223:length_max=168.0:length_min=124.0:length_std=19.427929494530403:length_sum=1307.0:mismatch_avg=23.333333333333332:mismatch_max=32.0:mismatch_min=14.0:mismatch_std=6.304760106459246:mismatch_sum=210.0:name=N275843:qcovhsp_avg=98.46666666666665:qcovhsp_max=100.0:qcovhsp_min=96.2:qcovhsp_std=1.5165750888103104:qcovhsp_sum=886.1999999999999:qend_avg=145.22222222222223:qend_max=168.0:qend_min=124.0:qend_std=19.331178040782834:qend_sum=1307.0:qstart_avg=1.1111111111111112:qstart_max=2.0:qstart_min=1.0:qstart_std=0.33333333333333337:qstart_sum=10.0:ref_name_counter=RS_GCF_014107495.1_protein.faa_NZ_CP041969.1_2582@PF00015_full_PFAM.326.493--2||RS_GCF_017833255.1_protein.faa_NZ_JAFIBU010000001.1_1964@PF00015_full_PFAM.328.515--1||RS_GCF_017833255.1_protein.faa_NZ_JAFIBU010000001.1_790@PF00015_full_PFAM.317.516--3||RS_GCF_017874175.1_protein.faa_NZ_JAGGKZ010000002.1_125@PF00015_full_PFAM.331.525--3:scovhsp_avg=77.04444444444445:scovhsp_max=96.4:scovhsp_min=66.0:scovhsp_std=10.755709078334993:scovhsp_sum=693.4000000000001:send_avg=160.55555555555554:send_max=173.0:send_min=124.0:send_std=19.236106097071147:send_sum=1445.0:sstart_avg=16.444444444444443:sstart_max=43.0:sstart_min=1.0:sstart_std=17.635979637598183:sstart_sum=148.0])0.581:0.00572357[&&NHX:Sample_counter=rhiztom1--9||rhiztom2--1||rhiztom3--5:Type_counter=capture--15:besthit_avg=82.30000000000001:besthit_max=88.8:besthit_min=62.9:besthit_std=6.417683902052723:besthit_sum=1069.9:bitscore_avg=207.76923076923077:bitscore_max=248.0:bitscore_min=102.0:bitscore_std=40.01698357396487:bitscore_sum=2701.0:capture_class_counter=c__Alphaproteobacteria--2||c__Bacilli--1||c__Clostridia--3||c__Desulfovibrionia--1||c__Gammaproteobacteria--7||c__Spirochaetia--1:capture_domain_counter=d__Bacteria--15:capture_family_counter=f__Aquisalimonadaceae--1||f__Brevibacillaceae--1||f__Desulfovibrionaceae--1||f__GCA-2696645--1||f__Kordiimonadaceae--1||f__Lachnospiraceae--1||f__Oscillospiraceae--2||f__Pseudomonadaceae--2||f__Rhodocyclaceae--3||f__Treponemataceae--1||f__Vibrionaceae--1:capture_genus_counter=g__Aquisalimonas--1||g__Azonexus--1||g__CFH-S0501--1||g__Hwanghaeella--1||g__Kordiimonas--1||g__Pseudomonas_B--1||g__Pseudomonas_D--1||g__Solidesulfovibrio--1||g__Sulfuritalea--2||g__Treponema_D--1||g__UBA2658--2||g__UBA3402--1||g__Vibrio--1:capture_order_counter=o__Brevibacillales--1||o__Burkholderiales--3||o__Desulfovibrionales--1||o__Enterobacterales--1||o__Lachnospirales--1||o__Nitrococcales--1||o__Oscillospirales--2||o__Pseudomonadales--2||o__Sphingomonadales--1||o__Treponematales--1||o__UBA8366--1:capture_phylum_counter=p__Desulfobacterota_I--1||p__Firmicutes--1||p__Firmicutes_A--3||p__Proteobacteria--9||p__Spirochaetota--1:capture_species_counter=s__Aquisalimonas sp012044895--1||s__Azonexus sp002470165--1||s__CFH-S0501 sp004521915--1||s__Hwanghaeella grinnelliae--1||s__Kordiimonas sp014238195--1||s__Pseudomonas_B luteola--1||s__Pseudomonas_D sp016763285--1||s__Solidesulfovibrio magneticus_A--1||s__Sulfuritalea sp903933395--2||s__Treponema_D sp017484285--1||s__UBA2658 sp002359425--2||s__UBA3402 sp910577935--1||s__Vibrio aestivus--1:evalue_avg=2.3615384615384614e-29:evalue_max=3.07e-28:evalue_min=1.41e-84:evalue_std=8.514648012057265e-29:evalue_sum=3.07e-28:gapopen_avg=0.23076923076923078:gapopen_max=1.0:gapopen_min=0.0:gapopen_std=0.4385290096535146:gapopen_sum=3.0:gtdb_class_counter=:gtdb_domain_counter=:gtdb_family_counter=:gtdb_genus_counter=:gtdb_order_counter=:gtdb_phylum_counter=:gtdb_species_counter=:heptad_counter=MCP-40H--13||MCP-44H--2:lbd_counter=:length_avg=143.46153846153845:length_max=168.0:length_min=97.0:length_std=23.153888746872827:length_sum=1865.0:mismatch_avg=24.76923076923077:mismatch_max=36.0:mismatch_min=14.0:mismatch_std=7.212880217058996:mismatch_sum=322.0:name=N275844:qcovhsp_avg=98.46153846153847:qcovhsp_max=100.0:qcovhsp_min=96.2:qcovhsp_std=1.5543157452388612:qcovhsp_sum=1280.0:qend_avg=143.46153846153845:qend_max=168.0:qend_min=97.0:qend_std=23.099839049278334:qend_sum=1865.0:qstart_avg=1.1538461538461537:qstart_max=2.0:qstart_min=1.0:qstart_std=0.3755338080994054:qstart_sum=15.0:ref_name_counter=RS_GCF_014107495.1_protein.faa_NZ_CP041969.1_2582@PF00015_full_PFAM.326.493--3||RS_GCF_017833255.1_protein.faa_NZ_JAFIBU010000001.1_1964@PF00015_full_PFAM.328.515--1||RS_GCF_017833255.1_protein.faa_NZ_JAFIBU010000001.1_790@PF00015_full_PFAM.317.516--4||RS_GCF_017874175.1_protein.faa_NZ_JAGGKZ010000002.1_125@PF00015_full_PFAM.331.525--5:scovhsp_avg=76.12307692307692:scovhsp_max=96.4:scovhsp_min=50.0:scovhsp_std=12.118041222777016:scovhsp_sum=989.6:send_avg=163.30769230769232:send_max=173.0:send_min=124.0:send_std=16.331894232781735:send_sum=2123.0:sstart_avg=20.923076923076923:sstart_max=73.0:sstart_min=1.0:sstart_std=22.676939602679848:sstart_sum=272.0],((((d0ae284b-6e3b-41f7-8e89-85d04fb9e630_5@MCPsignal.12.147:0.0879979[&&NHX:Sample=rhizpot3:Type=capture:capture_class=c__Gemmatimonadetes:capture_domain=d__Bacteria:capture_family=f__Gemmatimonadaceae:capture_genus=g__Gemmatirosa:capture_order=o__Gemmatimonadales:capture_phylum=p__Gemmatimonadota:capture_species=s__Gemmatirosa kalamazoonesis:heptad=MCP-40H],580d3071-9a5d-4cd9-ae6b-d5bbddb19ee9_1@MCPsignal.83.196:0.0742002[&&NHX:Sample=rhiztom3:Type=capture:besthit=82.3:bitscore=162.0:capture_class=c__Desulfuromonadia:capture_domain=d__Bacteria:capture_family=f__Trichloromonadaceae:capture_genus=g__Trichloromonas:capture_order=o__Desulfuromonadales:capture_phylum=p__Desulfobacterota:capture_species=s__Trichloromonas sp002423365:evalue=1.47e-51:gapopen=0.0:heptad=MCP-44H:length=113.0:mismatch=20.0:qcovhsp=100.0:qend=113.0:qstart=1.0:ref_name=RS_GCF_017874175.1_protein.faa_NZ_JAGGKZ010000002.1_125@PF00015_full_PFAM.331.525:scovhsp=58.2:send=169.0:sstart=57.0])0.915:0.0830942[&&NHX:Sample_counter=rhizpot3--1||rhiztom3--1:Type_counter=capture--2:besthit_avg=82.3:besthit_max=82.3:besthit_min=82.3:besthit_std=0:besthit_sum=82.3:bitscore_avg=162.0:bitscore_max=162.0:bitscore_min=162.0:bitscore_std=0:bitscore_sum=162.0:capture_class_counter=c__Desulfuromonadia--1||c__Gemmatimonadetes--1:capture_domain_counter=d__Bacteria--2:capture_family_counter=f__Gemmatimonadaceae--1||f__Trichloromonadaceae--1:capture_genus_counter=g__Gemmatirosa--1||g__Trichloromonas--1:capture_order_counter=o__Desulfuromonadales--1||o__Gemmatimonadales--1:capture_phylum_counter=p__Desulfobacterota--1||p__Gemmatimonadota--1:capture_species_counter=s__Gemmatirosa kalamazoonesis--1||s__Trichloromonas sp002423365--1:evalue_avg=1.47e-51:evalue_max=1.47e-51:evalue_min=1.47e-51:evalue_std=0:evalue_sum=1.47e-51:gapopen_avg=0.0:gapopen_max=0.0:gapopen_min=0.0:gapopen_std=0:gapopen_sum=0.0:gtdb_class_counter=:gtdb_domain_counter=:gtdb_family_counter=:gtdb_genus_counter=:gtdb_order_counter=:gtdb_phylum_counter=:gtdb_species_counter=:heptad_counter=MCP-40H--1||MCP-44H--1:lbd_counter=:length_avg=113.0:length_max=113.0:length_min=113.0:length_std=0:length_sum=113.0:mismatch_avg=20.0:mismatch_max=20.0:mismatch_min=20.0:mismatch_std=0:mismatch_sum=20.0:name=N275847:qcovhsp_avg=100.0:qcovhsp_max=100.0:qcovhsp_min=100.0:qcovhsp_std=0:qcovhsp_sum=100.0:qend_avg=113.0:qend_max=113.0:qend_min=113.0:qend_std=0:qend_sum=113.0:qstart_avg=1.0:qstart_max=1.0:qstart_min=1.0:qstart_std=0:qstart_sum=1.0:ref_name_counter=RS_GCF_017874175.1_protein.faa_NZ_JAGGKZ010000002.1_125@PF00015_full_PFAM.331.525--1:scovhsp_avg=58.2:scovhsp_max=58.2:scovhsp_min=58.2:scovhsp_std=0:scovhsp_sum=58.2:send_avg=169.0:send_max=169.0:send_min=169.0:send_std=0:send_sum=169.0:sstart_avg=57.0:sstart_max=57.0:sstart_min=57.0:sstart_std=0:sstart_sum=57.0],(1a9d268a-efc2-480b-b7e5-13c8cb4f471a_4@MCPsignal.20.153:0.0099972[&&NHX:Sample=rhiztom1:Type=capture:besthit=90.1:bitscore=209.0:capture_class=c__Spirochaetia:capture_domain=d__Bacteria:capture_family=f__Treponemataceae:capture_genus=g__Treponema_D:capture_order=o__Treponematales:capture_phylum=p__Spirochaetota:capture_species=s__Treponema_D zioleckii:evalue=6.65e-70:gapopen=0.0:heptad=MCP-44H:length=131.0:mismatch=13.0:qcovhsp=98.5:qend=133.0:qstart=3.0:ref_name=RS_GCF_017874175.1_protein.faa_NZ_JAGGKZ010000002.1_125@PF00015_full_PFAM.331.525:scovhsp=67.5:send=169.0:sstart=39.0],40b1d009-b8c0-4fc1-9fa9-8450ccb1f8f8_5@MCPsignal.22.153:5e-09[&&NHX:Sample=rhiztom1:Type=capture:besthit=90.8:bitscore=212.0:capture_class=c__Holophagae:capture_domain=d__Bacteria:capture_family=f__Holophagaceae:capture_genus=g__Holophaga:capture_order=o__Holophagales:capture_phylum=p__Acidobacteriota:capture_species=s__Holophaga sp002297665:evalue=7.49e-71:gapopen=0.0:heptad=MCP-40H:length=131.0:mismatch=12.0:qcovhsp=100.0:qend=131.0:qstart=1.0:ref_name=RS_GCF_017874175.1_protein.faa_NZ_JAGGKZ010000002.1_125@PF00015_full_PFAM.331.525:scovhsp=67.5:send=169.0:sstart=39.0])0.894:0.0216745[&&NHX:Sample_counter=rhiztom1--2:Type_counter=capture--2:besthit_avg=90.44999999999999:besthit_max=90.8:besthit_min=90.1:besthit_std=0.4949747468305853:besthit_sum=180.89999999999998:bitscore_avg=210.5:bitscore_max=212.0:bitscore_min=209.0:bitscore_std=2.1213203435596424:bitscore_sum=421.0:capture_class_counter=c__Holophagae--1||c__Spirochaetia--1:capture_domain_counter=d__Bacteria--2:capture_family_counter=f__Holophagaceae--1||f__Treponemataceae--1:capture_genus_counter=g__Holophaga--1||g__Treponema_D--1:capture_order_counter=o__Holophagales--1||o__Treponematales--1:capture_phylum_counter=p__Acidobacteriota--1||p__Spirochaetota--1:capture_species_counter=s__Holophaga sp002297665--1||s__Treponema_D zioleckii--1:evalue_avg=3.6994999999999995e-70:evalue_max=6.65e-70:evalue_min=7.49e-71:evalue_std=4.1726371157818164e-70:evalue_sum=7.398999999999999e-70:gapopen_avg=0.0:gapopen_max=0.0:gapopen_min=0.0:gapopen_std=0.0:gapopen_sum=0.0:gtdb_class_counter=:gtdb_domain_counter=:gtdb_family_counter=:gtdb_genus_counter=:gtdb_order_counter=:gtdb_phylum_counter=:gtdb_species_counter=:heptad_counter=MCP-40H--1||MCP-44H--1:lbd_counter=:length_avg=131.0:length_max=131.0:length_min=131.0:length_std=0.0:length_sum=262.0:mismatch_avg=12.5:mismatch_max=13.0:mismatch_min=12.0:mismatch_std=0.7071067811865476:mismatch_sum=25.0:name=N275850:qcovhsp_avg=99.25:qcovhsp_max=100.0:qcovhsp_min=98.5:qcovhsp_std=1.0606601717798212:qcovhsp_sum=198.5:qend_avg=132.0:qend_max=133.0:qend_min=131.0:qend_std=1.4142135623730951:qend_sum=264.0:qstart_avg=2.0:qstart_max=3.0:qstart_min=1.0:qstart_std=1.4142135623730951:qstart_sum=4.0:ref_name_counter=RS_GCF_017874175.1_protein.faa_NZ_JAGGKZ010000002.1_125@PF00015_full_PFAM.331.525--2:scovhsp_avg=67.5:scovhsp_max=67.5:scovhsp_min=67.5:scovhsp_std=0.0:scovhsp_sum=135.0:send_avg=169.0:send_max=169.0:send_min=169.0:send_std=0.0:send_sum=338.0:sstart_avg=39.0:sstart_max=39.0:sstart_min=39.0:sstart_std=0.0:sstart_sum=78.0])0:5e-09[&&NHX:Sample_counter=rhizpot3--1||rhiztom1--2||rhiztom3--1:Type_counter=capture--4:besthit_avg=87.73333333333333:besthit_max=90.8:besthit_min=82.3:besthit_std=4.718403684863486:besthit_sum=263.2:bitscore_avg=194.33333333333334:bitscore_max=212.0:bitscore_min=162.0:bitscore_std=28.04163571073081:bitscore_sum=583.0:capture_class_counter=c__Desulfuromonadia--1||c__Gemmatimonadetes--1||c__Holophagae--1||c__Spirochaetia--1:capture_domain_counter=d__Bacteria--4:capture_family_counter=f__Gemmatimonadaceae--1||f__Holophagaceae--1||f__Treponemataceae--1||f__Trichloromonadaceae--1:capture_genus_counter=g__Gemmatirosa--1||g__Holophaga--1||g__Treponema_D--1||g__Trichloromonas--1:capture_order_counter=o__Desulfuromonadales--1||o__Gemmatimonadales--1||o__Holophagales--1||o__Treponematales--1:capture_phylum_counter=p__Acidobacteriota--1||p__Desulfobacterota--1||p__Gemmatimonadota--1||p__Spirochaetota--1:capture_species_counter=s__Gemmatirosa kalamazoonesis--1||s__Holophaga sp002297665--1||s__Treponema_D zioleckii--1||s__Trichloromonas sp002423365--1:evalue_avg=4.9e-52:evalue_max=1.47e-51:evalue_min=7.49e-71:evalue_std=8.487048957087498e-52:evalue_sum=1.47e-51:gapopen_avg=0.0:gapopen_max=0.0:gapopen_min=0.0:gapopen_std=0.0:gapopen_sum=0.0:gtdb_class_counter=:gtdb_domain_counter=:gtdb_family_counter=:gtdb_genus_counter=:gtdb_order_counter=:gtdb_phylum_counter=:gtdb_species_counter=:heptad_counter=MCP-40H--2||MCP-44H--2:lbd_counter=:length_avg=125.0:length_max=131.0:length_min=113.0:length_std=10.392304845413264:length_sum=375.0:mismatch_avg=15.0:mismatch_max=20.0:mismatch_min=12.0:mismatch_std=4.358898943540674:mismatch_sum=45.0:name=N275851:qcovhsp_avg=99.5:qcovhsp_max=100.0:qcovhsp_min=98.5:qcovhsp_std=0.8660254037844386:qcovhsp_sum=298.5:qend_avg=125.66666666666667:qend_max=133.0:qend_min=113.0:qend_std=11.015141094572204:qend_sum=377.0:qstart_avg=1.6666666666666667:qstart_max=3.0:qstart_min=1.0:qstart_std=1.1547005383792517:qstart_sum=5.0:ref_name_counter=RS_GCF_017874175.1_protein.faa_NZ_JAGGKZ010000002.1_125@PF00015_full_PFAM.331.525--3:scovhsp_avg=64.39999999999999:scovhsp_max=67.5:scovhsp_min=58.2:scovhsp_std=5.369357503463518:scovhsp_sum=193.2:send_avg=169.0:send_max=169.0:send_min=169.0:send_std=0.0:send_sum=507.0:sstart_avg=45.0:sstart_max=57.0:sstart_min=39.0:sstart_std=10.392304845413264:sstart_sum=135.0],(f92bab46-159e-4e0f-a261-2478dd51783e_4@MCPsignal.74.243:0.0312968[&&NHX:Sample=rhiztom1:Type=capture:besthit=80.4:bitscore=243.0:capture_class=c__Nitrospiria:capture_domain=d__Bacteria:capture_family=f__Nitrospiraceae:capture_genus=g__Palsa-1315:capture_order=o__Nitrospirales:capture_phylum=p__Nitrospirota:capture_species=s__Palsa-1315 sp002869895:evalue=2.29e-82:gapopen=0.0:heptad=MCP-40H:length=168.0:mismatch=33.0:qcovhsp=99.4:qend=169.0:qstart=2.0:ref_name=RS_GCF_017874175.1_protein.faa_NZ_JAGGKZ010000002.1_125@PF00015_full_PFAM.331.525:scovhsp=86.6:send=169.0:sstart=2.0],358d93ba-8c05-5d51-ad4f-fef20a7f43c1_3@MCPsignal.213.289:0.0115353[&&NHX:Sample=rhiztom3:Type=capture:capture_class=c__Gammaproteobacteria:capture_domain=d__Bacteria:capture_family=f__Vibrionaceae:capture_genus=g__Aliivibrio:capture_order=o__Enterobacterales:capture_phylum=p__Proteobacteria:capture_species=s__Aliivibrio sp001690985:heptad=MCP-40H])0.809:0.0279739[&&NHX:Sample_counter=rhiztom1--1||rhiztom3--1:Type_counter=capture--2:besthit_avg=80.4:besthit_max=80.4:besthit_min=80.4:besthit_std=0:besthit_sum=80.4:bitscore_avg=243.0:bitscore_max=243.0:bitscore_min=243.0:bitscore_std=0:bitscore_sum=243.0:capture_class_counter=c__Gammaproteobacteria--1||c__Nitrospiria--1:capture_domain_counter=d__Bacteria--2:capture_family_counter=f__Nitrospiraceae--1||f__Vibrionaceae--1:capture_genus_counter=g__Aliivibrio--1||g__Palsa-1315--1:capture_order_counter=o__Enterobacterales--1||o__Nitrospirales--1:capture_phylum_counter=p__Nitrospirota--1||p__Proteobacteria--1:capture_species_counter=s__Aliivibrio sp001690985--1||s__Palsa-1315 sp002869895--1:evalue_avg=2.29e-82:evalue_max=2.29e-82:evalue_min=2.29e-82:evalue_std=0:evalue_sum=2.29e-82:gapopen_avg=0.0:gapopen_max=0.0:gapopen_min=0.0:gapopen_std=0:gapopen_sum=0.0:gtdb_class_counter=:gtdb_domain_counter=:gtdb_family_counter=:gtdb_genus_counter=:gtdb_order_counter=:gtdb_phylum_counter=:gtdb_species_counter=:heptad_counter=MCP-40H--2:lbd_counter=:length_avg=168.0:length_max=168.0:length_min=168.0:length_std=0:length_sum=168.0:mismatch_avg=33.0:mismatch_max=33.0:mismatch_min=33.0:mismatch_std=0:mismatch_sum=33.0:name=N275854:qcovhsp_avg=99.4:qcovhsp_max=99.4:qcovhsp_min=99.4:qcovhsp_std=0:qcovhsp_sum=99.4:qend_avg=169.0:qend_max=169.0:qend_min=169.0:qend_std=0:qend_sum=169.0:qstart_avg=2.0:qstart_max=2.0:qstart_min=2.0:qstart_std=0:qstart_sum=2.0:ref_name_counter=RS_GCF_017874175.1_protein.faa_NZ_JAGGKZ010000002.1_125@PF00015_full_PFAM.331.525--1:scovhsp_avg=86.6:scovhsp_max=86.6:scovhsp_min=86.6:scovhsp_std=0:scovhsp_sum=86.6:send_avg=169.0:send_max=169.0:send_min=169.0:send_std=0:send_sum=169.0:sstart_avg=2.0:sstart_max=2.0:sstart_min=2.0:sstart_std=0:sstart_sum=2.0])0.919:0.0300334[&&NHX:Sample_counter=rhizpot3--1||rhiztom1--3||rhiztom3--2:Type_counter=capture--6:besthit_avg=85.89999999999999:besthit_max=90.8:besthit_min=80.4:besthit_std=5.318521097698741:besthit_sum=343.59999999999997:bitscore_avg=206.5:bitscore_max=243.0:bitscore_min=162.0:bitscore_std=33.41157484066462:bitscore_sum=826.0:capture_class_counter=c__Desulfuromonadia--1||c__Gammaproteobacteria--1||c__Gemmatimonadetes--1||c__Holophagae--1||c__Nitrospiria--1||c__Spirochaetia--1:capture_domain_counter=d__Bacteria--6:capture_family_counter=f__Gemmatimonadaceae--1||f__Holophagaceae--1||f__Nitrospiraceae--1||f__Treponemataceae--1||f__Trichloromonadaceae--1||f__Vibrionaceae--1:capture_genus_counter=g__Aliivibrio--1||g__Gemmatirosa--1||g__Holophaga--1||g__Palsa-1315--1||g__Treponema_D--1||g__Trichloromonas--1:capture_order_counter=o__Desulfuromonadales--1||o__Enterobacterales--1||o__Gemmatimonadales--1||o__Holophagales--1||o__Nitrospirales--1||o__Treponematales--1:capture_phylum_counter=p__Acidobacteriota--1||p__Desulfobacterota--1||p__Gemmatimonadota--1||p__Nitrospirota--1||p__Proteobacteria--1||p__Spirochaetota--1:capture_species_counter=s__Aliivibrio sp001690985--1||s__Gemmatirosa kalamazoonesis--1||s__Holophaga sp002297665--1||s__Palsa-1315 sp002869895--1||s__Treponema_D zioleckii--1||s__Trichloromonas sp002423365--1:evalue_avg=3.675e-52:evalue_max=1.47e-51:evalue_min=2.29e-82:evalue_std=7.35e-52:evalue_sum=1.47e-51:gapopen_avg=0.0:gapopen_max=0.0:gapopen_min=0.0:gapopen_std=0.0:gapopen_sum=0.0:gtdb_class_counter=:gtdb_domain_counter=:gtdb_family_counter=:gtdb_genus_counter=:gtdb_order_counter=:gtdb_phylum_counter=:gtdb_species_counter=:heptad_counter=MCP-40H--4||MCP-44H--2:lbd_counter=:length_avg=135.75:length_max=168.0:length_min=113.0:length_std=23.11384866265244:length_sum=543.0:mismatch_avg=19.5:mismatch_max=33.0:mismatch_min=12.0:mismatch_std=9.678154093971983:mismatch_sum=78.0:name=N275855:qcovhsp_avg=99.475:qcovhsp_max=100.0:qcovhsp_min=98.5:qcovhsp_std=0.7088723439378911:qcovhsp_sum=397.9:qend_avg=136.5:qend_max=169.0:qend_min=113.0:qend_std=23.459184413217212:qend_sum=546.0:qstart_avg=1.75:qstart_max=3.0:qstart_min=1.0:qstart_std=0.9574271077563381:qstart_sum=7.0:ref_name_counter=RS_GCF_017874175.1_protein.faa_NZ_JAGGKZ010000002.1_125@PF00015_full_PFAM.331.525--4:scovhsp_avg=69.95:scovhsp_max=86.6:scovhsp_min=58.2:scovhsp_std=11.934404048799417:scovhsp_sum=279.8:send_avg=169.0:send_max=169.0:send_min=169.0:send_std=0.0:send_sum=676.0:sstart_avg=34.25:sstart_max=57.0:sstart_min=2.0:sstart_std=23.11384866265244:sstart_sum=137.0],((RS_GCF_017874175.1_protein.faa_NZ_JAGGKZ010000002.1_125@PF00015_full_PFAM.331.525:0.0576715[&&NHX:Type=GTDB:gtdb_class=c__Bacilli:gtdb_domain=d__Bacteria:gtdb_family=f__Paenibacillaceae:gtdb_genus=g__Cohnella:gtdb_order=o__Paenibacillales:gtdb_phylum=p__Firmicutes:gtdb_species=s__Cohnella suwonensis:heptad=MCP-40H:species=d__Bacteria_p__Firmicutes_c__Bacilli_o__Paenibacillales_f__Paenibacillaceae_g__Cohnella_s__Cohnella suwonensis],RS_GCF_017874175.1_protein.faa_NZ_JAGGKZ010000002.1_128@PF00015_full_PFAM.320.518:0.0165056[&&NHX:Type=GTDB:gtdb_class=c__Bacilli:gtdb_domain=d__Bacteria:gtdb_family=f__Paenibacillaceae:gtdb_genus=g__Cohnella:gtdb_order=o__Paenibacillales:gtdb_phylum=p__Firmicutes:gtdb_species=s__Cohnella suwonensis:heptad=MCP-40H:species=d__Bacteria_p__Firmicutes_c__Bacilli_o__Paenibacillales_f__Paenibacillaceae_g__Cohnella_s__Cohnella suwonensis])0.981:0.037774[&&NHX:Sample_counter=:Type_counter=GTDB--2:capture_class_counter=:capture_domain_counter=:capture_family_counter=:capture_genus_counter=:capture_order_counter=:capture_phylum_counter=:capture_species_counter=:evoltype=D:gtdb_class_counter=c__Bacilli--2:gtdb_domain_counter=d__Bacteria--2:gtdb_family_counter=f__Paenibacillaceae--2:gtdb_genus_counter=g__Cohnella--2:gtdb_order_counter=o__Paenibacillales--2:gtdb_phylum_counter=p__Firmicutes--2:gtdb_species_counter=s__Cohnella suwonensis--2:heptad_counter=MCP-40H--2:lbd_counter=:lca=d__Bacteria:lca_tree=s__Cohnella suwonensis:name=N275858:ref_name_counter=],(((a0236905-c8f6-4a9d-8b05-9e5f55975fbf_6@MCPsignal.168.337:0.0128553[&&NHX:besthit=85.2:bitscore=252.0:evalue=3.59e-86:gapopen=0.0:length=169.0:mismatch=25.0:qcovhsp=100.0:qend=169.0:qstart=1.0:ref_name=RS_GCF_017874175.1_protein.faa_NZ_JAGGKZ010000002.1_125@PF00015_full_PFAM.331.525:scovhsp=87.1:send=169.0:sstart=1.0],(1274d629-aafa-4509-bfc6-88b15ced3030_2@MCPsignal.369.483:0.0186998[&&NHX:Sample=rhiztom2:Type=capture:besthit=86.8:bitscore=170.0:capture_class=c__Bacilli:capture_domain=d__Bacteria:capture_family=f__NBRC-103111:capture_genus=g__MEC069:capture_order=o__Paenibacillales:capture_phylum=p__Firmicutes:capture_species=s__MEC069 sp004514475:evalue=9.9e-55:gapopen=0.0:heptad=MCP-40H:length=114.0:mismatch=15.0:qcovhsp=100.0:qend=114.0:qstart=1.0:ref_name=RS_GCF_017874175.1_protein.faa_NZ_JAGGKZ010000002.1_125@PF00015_full_PFAM.331.525:scovhsp=58.8:send=169.0:sstart=56.0],a0236905-c8f6-4a9d-8b05-9e5f55975fbf_6@MCPsignal.1.707.843:0.0542345[&&NHX:Sample=rhiztom1:Type=capture:besthit=80.3:bitscore=193.0:capture_class=c__Clostridia:capture_domain=d__Bacteria:capture_family=f__Lachnospiraceae:capture_genus=g__Butyrivibrio:capture_order=o__Lachnospirales:capture_phylum=p__Firmicutes_A:capture_species=s__Butyrivibrio sp000526935:evalue=1.82e-63:gapopen=1.0:heptad=MCP-52H:length=137.0:mismatch=26.0:qcovhsp=100.0:qend=136.0:qstart=1.0:ref_name=RS_GCF_017874175.1_protein.faa_NZ_JAGGKZ010000002.1_125@PF00015_full_PFAM.331.525:scovhsp=70.6:send=138.0:sstart=2.0])0.401:0.0107909[&&NHX:Sample_counter=rhiztom1--1||rhiztom2--1:Type_counter=capture--2:besthit_avg=83.55:besthit_max=86.8:besthit_min=80.3:besthit_std=4.596194077712559:besthit_sum=167.1:bitscore_avg=181.5:bitscore_max=193.0:bitscore_min=170.0:bitscore_std=16.263455967290593:bitscore_sum=363.0:capture_class_counter=c__Bacilli--1||c__Clostridia--1:capture_domain_counter=d__Bacteria--2:capture_family_counter=f__Lachnospiraceae--1||f__NBRC-103111--1:capture_genus_counter=g__Butyrivibrio--1||g__MEC069--1:capture_order_counter=o__Lachnospirales--1||o__Paenibacillales--1:capture_phylum_counter=p__Firmicutes--1||p__Firmicutes_A--1:capture_species_counter=s__Butyrivibrio sp000526935--1||s__MEC069 sp004514475--1:evalue_avg=4.9500000090999996e-55:evalue_max=9.9e-55:evalue_min=1.82e-63:evalue_std=7.000357120877476e-55:evalue_sum=9.900000018199999e-55:gapopen_avg=0.5:gapopen_max=1.0:gapopen_min=0.0:gapopen_std=0.7071067811865476:gapopen_sum=1.0:gtdb_class_counter=:gtdb_domain_counter=:gtdb_family_counter=:gtdb_genus_counter=:gtdb_order_counter=:gtdb_phylum_counter=:gtdb_species_counter=:heptad_counter=MCP-40H--1||MCP-52H--1:lbd_counter=:length_avg=125.5:length_max=137.0:length_min=114.0:length_std=16.263455967290593:length_sum=251.0:mismatch_avg=20.5:mismatch_max=26.0:mismatch_min=15.0:mismatch_std=7.7781745930520225:mismatch_sum=41.0:name=N275862:qcovhsp_avg=100.0:qcovhsp_max=100.0:qcovhsp_min=100.0:qcovhsp_std=0.0:qcovhsp_sum=200.0:qend_avg=125.0:qend_max=136.0:qend_min=114.0:qend_std=15.556349186104045:qend_sum=250.0:qstart_avg=1.0:qstart_max=1.0:qstart_min=1.0:qstart_std=0.0:qstart_sum=2.0:ref_name_counter=RS_GCF_017874175.1_protein.faa_NZ_JAGGKZ010000002.1_125@PF00015_full_PFAM.331.525--2:scovhsp_avg=64.69999999999999:scovhsp_max=70.6:scovhsp_min=58.8:scovhsp_std=8.343860018001259:scovhsp_sum=129.39999999999998:send_avg=153.5:send_max=169.0:send_min=138.0:send_std=21.920310216782973:send_sum=307.0:sstart_avg=29.0:sstart_max=56.0:sstart_min=2.0:sstart_std=38.18376618407357:sstart_sum=58.0])0.845:0.0130183[&&NHX:Sample_counter=rhiztom1--1||rhiztom2--1:Type_counter=capture--2:besthit_avg=84.10000000000001:besthit_max=86.8:besthit_min=80.3:besthit_std=3.3867388443752207:besthit_sum=252.3:bitscore_avg=205.0:bitscore_max=252.0:bitscore_min=170.0:bitscore_std=42.2965719651132:bitscore_sum=615.0:capture_class_counter=c__Bacilli--1||c__Clostridia--1:capture_domain_counter=d__Bacteria--2:capture_family_counter=f__Lachnospiraceae--1||f__NBRC-103111--1:capture_genus_counter=g__Butyrivibrio--1||g__MEC069--1:capture_order_counter=o__Lachnospirales--1||o__Paenibacillales--1:capture_phylum_counter=p__Firmicutes--1||p__Firmicutes_A--1:capture_species_counter=s__Butyrivibrio sp000526935--1||s__MEC069 sp004514475--1:evalue_avg=3.300000006066667e-55:evalue_max=9.9e-55:evalue_min=3.59e-86:evalue_std=5.715767659723407e-55:evalue_sum=9.900000018199999e-55:gapopen_avg=0.3333333333333333:gapopen_max=1.0:gapopen_min=0.0:gapopen_std=0.5773502691896258:gapopen_sum=1.0:gtdb_class_counter=:gtdb_domain_counter=:gtdb_family_counter=:gtdb_genus_counter=:gtdb_order_counter=:gtdb_phylum_counter=:gtdb_species_counter=:heptad_counter=MCP-40H--1||MCP-52H--1:lbd_counter=:length_avg=140.0:length_max=169.0:length_min=114.0:length_std=27.622454633866266:length_sum=420.0:mismatch_avg=22.0:mismatch_max=26.0:mismatch_min=15.0:mismatch_std=6.082762530298219:mismatch_sum=66.0:name=N275863:qcovhsp_avg=100.0:qcovhsp_max=100.0:qcovhsp_min=100.0:qcovhsp_std=0.0:qcovhsp_sum=300.0:qend_avg=139.66666666666666:qend_max=169.0:qend_min=114.0:qend_std=27.682726262659415:qend_sum=419.0:qstart_avg=1.0:qstart_max=1.0:qstart_min=1.0:qstart_std=0.0:qstart_sum=3.0:ref_name_counter=RS_GCF_017874175.1_protein.faa_NZ_JAGGKZ010000002.1_125@PF00015_full_PFAM.331.525--3:scovhsp_avg=72.16666666666667:scovhsp_max=87.1:scovhsp_min=58.8:scovhsp_std=14.214898287829334:scovhsp_sum=216.5:send_avg=158.66666666666666:send_max=169.0:send_min=138.0:send_std=17.897858344878397:send_sum=476.0:sstart_avg=19.666666666666668:sstart_max=56.0:sstart_min=1.0:sstart_std=31.46956201368766:sstart_sum=59.0],ddc13d95-2a75-404b-9609-9e00c136e2b2_2@MCPsignal.133.302:0.0795216[&&NHX:Sample=rhiztom3:Type=capture:besthit=80.5:bitscore=246.0:capture_class=c__Gammaproteobacteria:capture_domain=d__Bacteria:capture_family=f__Burkholderiaceae:capture_genus=g__Paraburkholderia:capture_order=o__Burkholderiales:capture_phylum=p__Proteobacteria:capture_species=s__Paraburkholderia bryophila:evalue=6.9e-84:gapopen=0.0:heptad=MCP-40H:length=169.0:mismatch=33.0:qcovhsp=100.0:qend=169.0:qstart=1.0:ref_name=RS_GCF_017874175.1_protein.faa_NZ_JAGGKZ010000002.1_125@PF00015_full_PFAM.331.525:scovhsp=87.1:send=169.0:sstart=1.0])0.342:0.0108146[&&NHX:Sample_counter=rhiztom1--1||rhiztom2--1||rhiztom3--1:Type_counter=capture--3:besthit_avg=83.2:besthit_max=86.8:besthit_min=80.3:besthit_std=3.299494910841153:besthit_sum=332.8:bitscore_avg=215.25:bitscore_max=252.0:bitscore_min=170.0:bitscore_std=40.16113378213652:bitscore_sum=861.0:capture_class_counter=c__Bacilli--1||c__Clostridia--1||c__Gammaproteobacteria--1:capture_domain_counter=d__Bacteria--3:capture_family_counter=f__Burkholderiaceae--1||f__Lachnospiraceae--1||f__NBRC-103111--1:capture_genus_counter=g__Butyrivibrio--1||g__MEC069--1||g__Paraburkholderia--1:capture_order_counter=o__Burkholderiales--1||o__Lachnospirales--1||o__Paenibacillales--1:capture_phylum_counter=p__Firmicutes--1||p__Firmicutes_A--1||p__Proteobacteria--1:capture_species_counter=s__Butyrivibrio sp000526935--1||s__MEC069 sp004514475--1||s__Paraburkholderia bryophila--1:evalue_avg=2.4750000045499998e-55:evalue_max=9.9e-55:evalue_min=3.59e-86:evalue_std=4.949999996966666e-55:evalue_sum=9.900000018199999e-55:gapopen_avg=0.25:gapopen_max=1.0:gapopen_min=0.0:gapopen_std=0.5:gapopen_sum=1.0:gtdb_class_counter=:gtdb_domain_counter=:gtdb_family_counter=:gtdb_genus_counter=:gtdb_order_counter=:gtdb_phylum_counter=:gtdb_species_counter=:heptad_counter=MCP-40H--2||MCP-52H--1:lbd_counter=:length_avg=147.25:length_max=169.0:length_min=114.0:length_std=26.812621406096543:length_sum=589.0:mismatch_avg=24.75:mismatch_max=33.0:mismatch_min=15.0:mismatch_std=7.41057802513857:mismatch_sum=99.0:name=N275865:qcovhsp_avg=100.0:qcovhsp_max=100.0:qcovhsp_min=100.0:qcovhsp_std=0.0:qcovhsp_sum=400.0:qend_avg=147.0:qend_max=169.0:qend_min=114.0:qend_std=26.94438717061496:qend_sum=588.0:qstart_avg=1.0:qstart_max=1.0:qstart_min=1.0:qstart_std=0.0:qstart_sum=4.0:ref_name_counter=RS_GCF_017874175.1_protein.faa_NZ_JAGGKZ010000002.1_125@PF00015_full_PFAM.331.525--4:scovhsp_avg=75.9:scovhsp_max=87.1:scovhsp_min=58.8:scovhsp_std=13.800724618656803:scovhsp_sum=303.6:send_avg=161.25:send_max=169.0:send_min=138.0:send_std=15.5:send_sum=645.0:sstart_avg=15.0:sstart_max=56.0:sstart_min=1.0:sstart_std=27.337398071750233:sstart_sum=60.0],877d9e1d-1a53-4157-8e62-c213ad463ad9_5@MCPsignal.64.221:0.150855[&&NHX:Sample=rhiztom3:Type=capture:besthit=73.9:bitscore=204.0:capture_class=c__Gammaproteobacteria:capture_domain=d__Bacteria:capture_family=f__Chromobacteriaceae:capture_genus=g__Aquitalea:capture_order=o__Burkholderiales:capture_phylum=p__Proteobacteria:capture_species=s__Aquitalea sp003693445:evalue=3.29e-67:gapopen=0.0:heptad=MCP-44H:length=157.0:mismatch=41.0:qcovhsp=100.0:qend=157.0:qstart=1.0:ref_name=RS_GCF_017874175.1_protein.faa_NZ_JAGGKZ010000002.1_125@PF00015_full_PFAM.331.525:scovhsp=80.9:send=159.0:sstart=3.0])0.94:0.0359353[&&NHX:Sample_counter=rhiztom1--1||rhiztom2--1||rhiztom3--2:Type_counter=capture--4:besthit_avg=81.34:besthit_max=86.8:besthit_min=73.9:besthit_std=5.0460875933736995:besthit_sum=406.70000000000005:bitscore_avg=213.0:bitscore_max=252.0:bitscore_min=170.0:bitscore_std=35.14256678161116:bitscore_sum=1065.0:capture_class_counter=c__Bacilli--1||c__Clostridia--1||c__Gammaproteobacteria--2:capture_domain_counter=d__Bacteria--4:capture_family_counter=f__Burkholderiaceae--1||f__Chromobacteriaceae--1||f__Lachnospiraceae--1||f__NBRC-103111--1:capture_genus_counter=g__Aquitalea--1||g__Butyrivibrio--1||g__MEC069--1||g__Paraburkholderia--1:capture_order_counter=o__Burkholderiales--2||o__Lachnospirales--1||o__Paenibacillales--1:capture_phylum_counter=p__Firmicutes--1||p__Firmicutes_A--1||p__Proteobacteria--2:capture_species_counter=s__Aquitalea sp003693445--1||s__Butyrivibrio sp000526935--1||s__MEC069 sp004514475--1||s__Paraburkholderia bryophila--1:evalue_avg=1.980000003640658e-55:evalue_max=9.9e-55:evalue_min=3.59e-86:evalue_std=4.4274145934143936e-55:evalue_sum=9.90000001820329e-55:gapopen_avg=0.2:gapopen_max=1.0:gapopen_min=0.0:gapopen_std=0.44721359549995804:gapopen_sum=1.0:gtdb_class_counter=:gtdb_domain_counter=:gtdb_family_counter=:gtdb_genus_counter=:gtdb_order_counter=:gtdb_phylum_counter=:gtdb_species_counter=:heptad_counter=MCP-40H--2||MCP-44H--1||MCP-52H--1:lbd_counter=:length_avg=149.2:length_max=169.0:length_min=114.0:length_std=23.626256580338747:length_sum=746.0:mismatch_avg=28.0:mismatch_max=41.0:mismatch_min=15.0:mismatch_std=9.695359714832659:mismatch_sum=140.0:name=N275867:qcovhsp_avg=100.0:qcovhsp_max=100.0:qcovhsp_min=100.0:qcovhsp_std=0.0:qcovhsp_sum=500.0:qend_avg=149.0:qend_max=169.0:qend_min=114.0:qend_std=23.759208741033444:qend_sum=745.0:qstart_avg=1.0:qstart_max=1.0:qstart_min=1.0:qstart_std=0.0:qstart_sum=5.0:ref_name_counter=RS_GCF_017874175.1_protein.faa_NZ_JAGGKZ010000002.1_125@PF00015_full_PFAM.331.525--5:scovhsp_avg=76.9:scovhsp_max=87.1:scovhsp_min=58.8:scovhsp_std=12.159152931022785:scovhsp_sum=384.5:send_avg=160.8:send_max=169.0:send_min=138.0:send_std=13.461054936371072:send_sum=804.0:sstart_avg=12.6:sstart_max=56.0:sstart_min=1.0:sstart_std=24.2755020545405:sstart_sum=63.0])0.182:0.00231685[&&NHX:Sample_counter=rhiztom1--1||rhiztom2--1||rhiztom3--2:Type_counter=GTDB--2||capture--4:besthit_avg=81.34:besthit_max=86.8:besthit_min=73.9:besthit_std=5.0460875933736995:besthit_sum=406.7:bitscore_avg=213.0:bitscore_max=252.0:bitscore_min=170.0:bitscore_std=35.14256678161116:bitscore_sum=1065.0:capture_class_counter=c__Bacilli--1||c__Clostridia--1||c__Gammaproteobacteria--2:capture_domain_counter=d__Bacteria--4:capture_family_counter=f__Burkholderiaceae--1||f__Chromobacteriaceae--1||f__Lachnospiraceae--1||f__NBRC-103111--1:capture_genus_counter=g__Aquitalea--1||g__Butyrivibrio--1||g__MEC069--1||g__Paraburkholderia--1:capture_order_counter=o__Burkholderiales--2||o__Lachnospirales--1||o__Paenibacillales--1:capture_phylum_counter=p__Firmicutes--1||p__Firmicutes_A--1||p__Proteobacteria--2:capture_species_counter=s__Aquitalea sp003693445--1||s__Butyrivibrio sp000526935--1||s__MEC069 sp004514475--1||s__Paraburkholderia bryophila--1:evalue_avg=1.980000003640658e-55:evalue_max=9.9e-55:evalue_min=3.59e-86:evalue_std=4.4274145934143936e-55:evalue_sum=9.90000001820329e-55:gapopen_avg=0.2:gapopen_max=1.0:gapopen_min=0.0:gapopen_std=0.44721359549995804:gapopen_sum=1.0:gtdb_class_counter=c__Bacilli--2:gtdb_domain_counter=d__Bacteria--2:gtdb_family_counter=f__Paenibacillaceae--2:gtdb_genus_counter=g__Cohnella--2:gtdb_order_counter=o__Paenibacillales--2:gtdb_phylum_counter=p__Firmicutes--2:gtdb_species_counter=s__Cohnella suwonensis--2:heptad_counter=MCP-40H--4||MCP-44H--1||MCP-52H--1:lbd_counter=:lca_tree=s__Cohnella suwonensis:length_avg=149.2:length_max=169.0:length_min=114.0:length_std=23.626256580338747:length_sum=746.0:mismatch_avg=28.0:mismatch_max=41.0:mismatch_min=15.0:mismatch_std=9.695359714832659:mismatch_sum=140.0:name=N275868:qcovhsp_avg=100.0:qcovhsp_max=100.0:qcovhsp_min=100.0:qcovhsp_std=0.0:qcovhsp_sum=500.0:qend_avg=149.0:qend_max=169.0:qend_min=114.0:qend_std=23.759208741033444:qend_sum=745.0:qstart_avg=1.0:qstart_max=1.0:qstart_min=1.0:qstart_std=0.0:qstart_sum=5.0:ref_name_counter=RS_GCF_017874175.1_protein.faa_NZ_JAGGKZ010000002.1_125@PF00015_full_PFAM.331.525--5:scovhsp_avg=76.9:scovhsp_max=87.1:scovhsp_min=58.8:scovhsp_std=12.159152931022785:scovhsp_sum=384.5:send_avg=160.8:send_max=169.0:send_min=138.0:send_std=13.461054936371072:send_sum=804.0:sstart_avg=12.6:sstart_max=56.0:sstart_min=1.0:sstart_std=24.2755020545405:sstart_sum=63.0])0.996:0.0529064[&&NHX:Sample_counter=rhizpot3--1||rhiztom1--4||rhiztom2--1||rhiztom3--4:Type_counter=GTDB--2||capture--10:besthit_avg=83.36666666666666:besthit_max=90.8:besthit_min=73.9:besthit_std=5.395831724581481:besthit_sum=750.3:bitscore_avg=210.11111111111111:bitscore_max=252.0:bitscore_min=162.0:bitscore_std=32.370682895347:bitscore_sum=1891.0:capture_class_counter=c__Bacilli--1||c__Clostridia--1||c__Desulfuromonadia--1||c__Gammaproteobacteria--3||c__Gemmatimonadetes--1||c__Holophagae--1||c__Nitrospiria--1||c__Spirochaetia--1:capture_domain_counter=d__Bacteria--10:capture_family_counter=f__Burkholderiaceae--1||f__Chromobacteriaceae--1||f__Gemmatimonadaceae--1||f__Holophagaceae--1||f__Lachnospiraceae--1||f__NBRC-103111--1||f__Nitrospiraceae--1||f__Treponemataceae--1||f__Trichloromonadaceae--1||f__Vibrionaceae--1:capture_genus_counter=g__Aliivibrio--1||g__Aquitalea--1||g__Butyrivibrio--1||g__Gemmatirosa--1||g__Holophaga--1||g__MEC069--1||g__Palsa-1315--1||g__Paraburkholderia--1||g__Treponema_D--1||g__Trichloromonas--1:capture_order_counter=o__Burkholderiales--2||o__Desulfuromonadales--1||o__Enterobacterales--1||o__Gemmatimonadales--1||o__Holophagales--1||o__Lachnospirales--1||o__Nitrospirales--1||o__Paenibacillales--1||o__Treponematales--1:capture_phylum_counter=p__Acidobacteriota--1||p__Desulfobacterota--1||p__Firmicutes--1||p__Firmicutes_A--1||p__Gemmatimonadota--1||p__Nitrospirota--1||p__Proteobacteria--3||p__Spirochaetota--1:capture_species_counter=s__Aliivibrio sp001690985--1||s__Aquitalea sp003693445--1||s__Butyrivibrio sp000526935--1||s__Gemmatirosa kalamazoonesis--1||s__Holophaga sp002297665--1||s__MEC069 sp004514475--1||s__Palsa-1315 sp002869895--1||s__Paraburkholderia bryophila--1||s__Treponema_D zioleckii--1||s__Trichloromonas sp002423365--1:evalue_avg=1.6344333333353558e-52:evalue_max=1.47e-51:evalue_min=3.59e-86:evalue_std=4.899588593952819e-52:evalue_sum=1.4709900000018202e-51:gapopen_avg=0.1111111111111111:gapopen_max=1.0:gapopen_min=0.0:gapopen_std=0.3333333333333333:gapopen_sum=1.0:gtdb_class_counter=c__Bacilli--2:gtdb_domain_counter=d__Bacteria--2:gtdb_family_counter=f__Paenibacillaceae--2:gtdb_genus_counter=g__Cohnella--2:gtdb_order_counter=o__Paenibacillales--2:gtdb_phylum_counter=p__Firmicutes--2:gtdb_species_counter=s__Cohnella suwonensis--2:heptad_counter=MCP-40H--8||MCP-44H--3||MCP-52H--1:lbd_counter=:lca_tree=s__Cohnella suwonensis:length_avg=143.22222222222223:length_max=169.0:length_min=113.0:length_std=23.015091667087585:length_sum=1289.0:mismatch_avg=24.22222222222222:mismatch_max=41.0:mismatch_min=12.0:mismatch_std=10.109126789413834:mismatch_sum=218.0:name=N275869:qcovhsp_avg=99.76666666666667:qcovhsp_max=100.0:qcovhsp_min=98.5:qcovhsp_std=0.5147815070493496:qcovhsp_sum=897.9:qend_avg=143.44444444444446:qend_max=169.0:qend_min=113.0:qend_std=23.065727341182583:qend_sum=1291.0:qstart_avg=1.3333333333333333:qstart_max=3.0:qstart_min=1.0:qstart_std=0.7071067811865476:qstart_sum=12.0:ref_name_counter=RS_GCF_017874175.1_protein.faa_NZ_JAGGKZ010000002.1_125@PF00015_full_PFAM.331.525--9:scovhsp_avg=73.8111111111111:scovhsp_max=87.1:scovhsp_min=58.2:scovhsp_std=11.86385734536247:scovhsp_sum=664.3:send_avg=164.44444444444446:send_max=169.0:send_min=138.0:send_std=10.453601187044482:send_sum=1480.0:sstart_avg=22.22222222222222:sstart_max=57.0:sstart_min=1.0:sstart_std=25.003888586466793:sstart_sum=200.0])0.825:0.0234349[&&NHX:Sample_counter=rhizpot3--1||rhiztom1--13||rhiztom2--2||rhiztom3--9:Type_counter=GTDB--2||capture--25:besthit_avg=82.73636363636363:besthit_max=90.8:besthit_min=62.9:besthit_std=5.908875120935049:besthit_sum=1820.2:bitscore_avg=208.72727272727272:bitscore_max=252.0:bitscore_min=102.0:bitscore_std=36.271701967737386:bitscore_sum=4592.0:capture_class_counter=c__Alphaproteobacteria--2||c__Bacilli--2||c__Clostridia--4||c__Desulfovibrionia--1||c__Desulfuromonadia--1||c__Gammaproteobacteria--10||c__Gemmatimonadetes--1||c__Holophagae--1||c__Nitrospiria--1||c__Spirochaetia--2:capture_domain_counter=d__Bacteria--25:capture_family_counter=f__Aquisalimonadaceae--1||f__Brevibacillaceae--1||f__Burkholderiaceae--1||f__Chromobacteriaceae--1||f__Desulfovibrionaceae--1||f__GCA-2696645--1||f__Gemmatimonadaceae--1||f__Holophagaceae--1||f__Kordiimonadaceae--1||f__Lachnospiraceae--2||f__NBRC-103111--1||f__Nitrospiraceae--1||f__Oscillospiraceae--2||f__Pseudomonadaceae--2||f__Rhodocyclaceae--3||f__Treponemataceae--2||f__Trichloromonadaceae--1||f__Vibrionaceae--2:capture_genus_counter=g__Aliivibrio--1||g__Aquisalimonas--1||g__Aquitalea--1||g__Azonexus--1||g__Butyrivibrio--1||g__CFH-S0501--1||g__Gemmatirosa--1||g__Holophaga--1||g__Hwanghaeella--1||g__Kordiimonas--1||g__MEC069--1||g__Palsa-1315--1||g__Paraburkholderia--1||g__Pseudomonas_B--1||g__Pseudomonas_D--1||g__Solidesulfovibrio--1||g__Sulfuritalea--2||g__Treponema_D--2||g__Trichloromonas--1||g__UBA2658--2||g__UBA3402--1||g__Vibrio--1:capture_order_counter=o__Brevibacillales--1||o__Burkholderiales--5||o__Desulfovibrionales--1||o__Desulfuromonadales--1||o__Enterobacterales--2||o__Gemmatimonadales--1||o__Holophagales--1||o__Lachnospirales--2||o__Nitrococcales--1||o__Nitrospirales--1||o__Oscillospirales--2||o__Paenibacillales--1||o__Pseudomonadales--2||o__Sphingomonadales--1||o__Treponematales--2||o__UBA8366--1:capture_phylum_counter=p__Acidobacteriota--1||p__Desulfobacterota--1||p__Desulfobacterota_I--1||p__Firmicutes--2||p__Firmicutes_A--4||p__Gemmatimonadota--1||p__Nitrospirota--1||p__Proteobacteria--12||p__Spirochaetota--2:capture_species_counter=s__Aliivibrio sp001690985--1||s__Aquisalimonas sp012044895--1||s__Aquitalea sp003693445--1||s__Azonexus sp002470165--1||s__Butyrivibrio sp000526935--1||s__CFH-S0501 sp004521915--1||s__Gemmatirosa kalamazoonesis--1||s__Holophaga sp002297665--1||s__Hwanghaeella grinnelliae--1||s__Kordiimonas sp014238195--1||s__MEC069 sp004514475--1||s__Palsa-1315 sp002869895--1||s__Paraburkholderia bryophila--1||s__Pseudomonas_B luteola--1||s__Pseudomonas_D sp016763285--1||s__Solidesulfovibrio magneticus_A--1||s__Sulfuritalea sp903933395--2||s__Treponema_D sp017484285--1||s__Treponema_D zioleckii--1||s__Trichloromonas sp002423365--1||s__UBA2658 sp002359425--2||s__UBA3402 sp910577935--1||s__Vibrio aestivus--1:evalue_avg=1.3954545454545454e-29:evalue_max=3.07e-28:evalue_min=3.59e-86:evalue_std=6.545261992117242e-29:evalue_sum=3.07e-28:gapopen_avg=0.18181818181818182:gapopen_max=1.0:gapopen_min=0.0:gapopen_std=0.3947710169758613:gapopen_sum=4.0:gtdb_class_counter=c__Bacilli--2:gtdb_domain_counter=d__Bacteria--2:gtdb_family_counter=f__Paenibacillaceae--2:gtdb_genus_counter=g__Cohnella--2:gtdb_order_counter=o__Paenibacillales--2:gtdb_phylum_counter=p__Firmicutes--2:gtdb_species_counter=s__Cohnella suwonensis--2:heptad_counter=MCP-40H--21||MCP-44H--5||MCP-52H--1:lbd_counter=:lca_tree=s__Cohnella suwonensis:length_avg=143.36363636363637:length_max=169.0:length_min=97.0:length_std=22.54212026733923:length_sum=3154.0:mismatch_avg=24.545454545454547:mismatch_max=41.0:mismatch_min=12.0:mismatch_std=8.290713523933315:mismatch_sum=540.0:name=N275870:qcovhsp_avg=98.99545454545454:qcovhsp_max=100.0:qcovhsp_min=96.2:qcovhsp_std=1.3830529627731176:qcovhsp_sum=2177.8999999999996:qend_avg=143.45454545454547:qend_max=169.0:qend_min=97.0:qend_std=22.529826310761333:qend_sum=3156.0:qstart_avg=1.2272727272727273:qstart_max=3.0:qstart_min=1.0:qstart_std=0.5284134548067253:qstart_sum=27.0:ref_name_counter=RS_GCF_014107495.1_protein.faa_NZ_CP041969.1_2582@PF00015_full_PFAM.326.493--3||RS_GCF_017833255.1_protein.faa_NZ_JAFIBU010000001.1_1964@PF00015_full_PFAM.328.515--1||RS_GCF_017833255.1_protein.faa_NZ_JAFIBU010000001.1_790@PF00015_full_PFAM.317.516--4||RS_GCF_017874175.1_protein.faa_NZ_JAGGKZ010000002.1_125@PF00015_full_PFAM.331.525--14:scovhsp_avg=75.17727272727274:scovhsp_max=96.4:scovhsp_min=50.0:scovhsp_std=11.784975577006911:scovhsp_sum=1653.9:send_avg=163.77272727272728:send_max=173.0:send_min=124.0:send_std=13.941824087057578:send_sum=3603.0:sstart_avg=21.454545454545453:sstart_max=73.0:sstart_min=1.0:sstart_std=23.074882804690827:sstart_sum=472.0],(RS_GCF_007786445.1_protein.faa_NZ_VNJI01000002.1_100@PF00015_full_PFAM.1.118:0.146215[&&NHX:Type=GTDB:gtdb_class=c__Bacilli:gtdb_domain=d__Bacteria:gtdb_family=f__NBRC-103111:gtdb_genus=g__Paenibacillus_G:gtdb_order=o__Paenibacillales:gtdb_phylum=p__Firmicutes:gtdb_species=s__Paenibacillus_G sp007786445:heptad=MCP-44H:species=d__Bacteria_p__Firmicutes_c__Bacilli_o__Paenibacillales_f__NBRC-103111_g__Paenibacillus_G_s__Paenibacillus_G sp007786445],e26d5567-8285-48b4-a268-8998e7185b66_6@MCPsignal.135.203:0.427458[&&NHX:Sample=rhiztom3:Type=capture:capture_class=c__Alphaproteobacteria:capture_domain=d__Bacteria:capture_family=f__Acetobacteraceae:capture_genus=g__Roseomonas:capture_order=o__Acetobacterales:capture_phylum=p__Proteobacteria:capture_species=s__Roseomonas sp017654485:heptad=MCP-40H])0.467:0.00634851[&&NHX:Sample_counter=rhiztom3--1:Type_counter=GTDB--1||capture--1:capture_class_counter=c__Alphaproteobacteria--1:capture_domain_counter=d__Bacteria--1:capture_family_counter=f__Acetobacteraceae--1:capture_genus_counter=g__Roseomonas--1:capture_order_counter=o__Acetobacterales--1:capture_phylum_counter=p__Proteobacteria--1:capture_species_counter=s__Roseomonas sp017654485--1:gtdb_class_counter=c__Bacilli--1:gtdb_domain_counter=d__Bacteria--1:gtdb_family_counter=f__NBRC-103111--1:gtdb_genus_counter=g__Paenibacillus_G--1:gtdb_order_counter=o__Paenibacillales--1:gtdb_phylum_counter=p__Firmicutes--1:gtdb_species_counter=s__Paenibacillus_G sp007786445--1:heptad_counter=MCP-40H--1||MCP-44H--1:lbd_counter=:lca_tree=s__Paenibacillus_G sp007786445:name=N275873:ref_name_counter=])0.947:0.0503738[&&NHX:Sample_counter=rhizpot3--1||rhiztom1--13||rhiztom2--2||rhiztom3--10:Type_counter=GTDB--3||capture--26:besthit_avg=82.73636363636363:besthit_max=90.8:besthit_min=62.9:besthit_std=5.908875120935049:besthit_sum=1820.2:bitscore_avg=208.72727272727272:bitscore_max=252.0:bitscore_min=102.0:bitscore_std=36.271701967737386:bitscore_sum=4592.0:capture_class_counter=c__Alphaproteobacteria--3||c__Bacilli--2||c__Clostridia--4||c__Desulfovibrionia--1||c__Desulfuromonadia--1||c__Gammaproteobacteria--10||c__Gemmatimonadetes--1||c__Holophagae--1||c__Nitrospiria--1||c__Spirochaetia--2:capture_domain_counter=d__Bacteria--26:capture_family_counter=f__Acetobacteraceae--1||f__Aquisalimonadaceae--1||f__Brevibacillaceae--1||f__Burkholderiaceae--1||f__Chromobacteriaceae--1||f__Desulfovibrionaceae--1||f__GCA-2696645--1||f__Gemmatimonadaceae--1||f__Holophagaceae--1||f__Kordiimonadaceae--1||f__Lachnospiraceae--2||f__NBRC-103111--1||f__Nitrospiraceae--1||f__Oscillospiraceae--2||f__Pseudomonadaceae--2||f__Rhodocyclaceae--3||f__Treponemataceae--2||f__Trichloromonadaceae--1||f__Vibrionaceae--2:capture_genus_counter=g__Aliivibrio--1||g__Aquisalimonas--1||g__Aquitalea--1||g__Azonexus--1||g__Butyrivibrio--1||g__CFH-S0501--1||g__Gemmatirosa--1||g__Holophaga--1||g__Hwanghaeella--1||g__Kordiimonas--1||g__MEC069--1||g__Palsa-1315--1||g__Paraburkholderia--1||g__Pseudomonas_B--1||g__Pseudomonas_D--1||g__Roseomonas--1||g__Solidesulfovibrio--1||g__Sulfuritalea--2||g__Treponema_D--2||g__Trichloromonas--1||g__UBA2658--2||g__UBA3402--1||g__Vibrio--1:capture_order_counter=o__Acetobacterales--1||o__Brevibacillales--1||o__Burkholderiales--5||o__Desulfovibrionales--1||o__Desulfuromonadales--1||o__Enterobacterales--2||o__Gemmatimonadales--1||o__Holophagales--1||o__Lachnospirales--2||o__Nitrococcales--1||o__Nitrospirales--1||o__Oscillospirales--2||o__Paenibacillales--1||o__Pseudomonadales--2||o__Sphingomonadales--1||o__Treponematales--2||o__UBA8366--1:capture_phylum_counter=p__Acidobacteriota--1||p__Desulfobacterota--1||p__Desulfobacterota_I--1||p__Firmicutes--2||p__Firmicutes_A--4||p__Gemmatimonadota--1||p__Nitrospirota--1||p__Proteobacteria--13||p__Spirochaetota--2:capture_species_counter=s__Aliivibrio sp001690985--1||s__Aquisalimonas sp012044895--1||s__Aquitalea sp003693445--1||s__Azonexus sp002470165--1||s__Butyrivibrio sp000526935--1||s__CFH-S0501 sp004521915--1||s__Gemmatirosa kalamazoonesis--1||s__Holophaga sp002297665--1||s__Hwanghaeella grinnelliae--1||s__Kordiimonas sp014238195--1||s__MEC069 sp004514475--1||s__Palsa-1315 sp002869895--1||s__Paraburkholderia bryophila--1||s__Pseudomonas_B luteola--1||s__Pseudomonas_D sp016763285--1||s__Roseomonas sp017654485--1||s__Solidesulfovibrio magneticus_A--1||s__Sulfuritalea sp903933395--2||s__Treponema_D sp017484285--1||s__Treponema_D zioleckii--1||s__Trichloromonas sp002423365--1||s__UBA2658 sp002359425--2||s__UBA3402 sp910577935--1||s__Vibrio aestivus--1:evalue_avg=1.3954545454545454e-29:evalue_max=3.07e-28:evalue_min=3.59e-86:evalue_std=6.545261992117242e-29:evalue_sum=3.07e-28:gapopen_avg=0.18181818181818182:gapopen_max=1.0:gapopen_min=0.0:gapopen_std=0.3947710169758613:gapopen_sum=4.0:gtdb_class_counter=c__Bacilli--3:gtdb_domain_counter=d__Bacteria--3:gtdb_family_counter=f__NBRC-103111--1||f__Paenibacillaceae--2:gtdb_genus_counter=g__Cohnella--2||g__Paenibacillus_G--1:gtdb_order_counter=o__Paenibacillales--3:gtdb_phylum_counter=p__Firmicutes--3:gtdb_species_counter=s__Cohnella suwonensis--2||s__Paenibacillus_G sp007786445--1:heptad_counter=MCP-40H--22||MCP-44H--6||MCP-52H--1:lbd_counter=:lca_tree=o__Paenibacillales:length_avg=143.36363636363637:length_max=169.0:length_min=97.0:length_std=22.54212026733923:length_sum=3154.0:mismatch_avg=24.545454545454547:mismatch_max=41.0:mismatch_min=12.0:mismatch_std=8.290713523933315:mismatch_sum=540.0:name=N275874:qcovhsp_avg=98.99545454545454:qcovhsp_max=100.0:qcovhsp_min=96.2:qcovhsp_std=1.3830529627731176:qcovhsp_sum=2177.8999999999996:qend_avg=143.45454545454547:qend_max=169.0:qend_min=97.0:qend_std=22.529826310761333:qend_sum=3156.0:qstart_avg=1.2272727272727273:qstart_max=3.0:qstart_min=1.0:qstart_std=0.5284134548067253:qstart_sum=27.0:ref_name_counter=RS_GCF_014107495.1_protein.faa_NZ_CP041969.1_2582@PF00015_full_PFAM.326.493--3||RS_GCF_017833255.1_protein.faa_NZ_JAFIBU010000001.1_1964@PF00015_full_PFAM.328.515--1||RS_GCF_017833255.1_protein.faa_NZ_JAFIBU010000001.1_790@PF00015_full_PFAM.317.516--4||RS_GCF_017874175.1_protein.faa_NZ_JAGGKZ010000002.1_125@PF00015_full_PFAM.331.525--14:scovhsp_avg=75.17727272727274:scovhsp_max=96.4:scovhsp_min=50.0:scovhsp_std=11.784975577006911:scovhsp_sum=1653.9:send_avg=163.77272727272728:send_max=173.0:send_min=124.0:send_std=13.941824087057578:send_sum=3603.0:sstart_avg=21.454545454545453:sstart_max=73.0:sstart_min=1.0:sstart_std=23.074882804690827:sstart_sum=472.0])0.599:0.0165515[&&NHX:Sample_counter=rhizpot3--1||rhiztom1--13||rhiztom2--2||rhiztom3--10:Type_counter=GTDB--8||capture--26:besthit_avg=82.73636363636363:besthit_max=90.8:besthit_min=62.9:besthit_std=5.908875120935049:besthit_sum=1820.2:bitscore_avg=208.72727272727272:bitscore_max=252.0:bitscore_min=102.0:bitscore_std=36.27170196773738:bitscore_sum=4592.0:capture_class_counter=c__Alphaproteobacteria--3||c__Bacilli--2||c__Clostridia--4||c__Desulfovibrionia--1||c__Desulfuromonadia--1||c__Gammaproteobacteria--10||c__Gemmatimonadetes--1||c__Holophagae--1||c__Nitrospiria--1||c__Spirochaetia--2:capture_domain_counter=d__Bacteria--26:capture_family_counter=f__Acetobacteraceae--1||f__Aquisalimonadaceae--1||f__Brevibacillaceae--1||f__Burkholderiaceae--1||f__Chromobacteriaceae--1||f__Desulfovibrionaceae--1||f__GCA-2696645--1||f__Gemmatimonadaceae--1||f__Holophagaceae--1||f__Kordiimonadaceae--1||f__Lachnospiraceae--2||f__NBRC-103111--1||f__Nitrospiraceae--1||f__Oscillospiraceae--2||f__Pseudomonadaceae--2||f__Rhodocyclaceae--3||f__Treponemataceae--2||f__Trichloromonadaceae--1||f__Vibrionaceae--2:capture_genus_counter=g__Aliivibrio--1||g__Aquisalimonas--1||g__Aquitalea--1||g__Azonexus--1||g__Butyrivibrio--1||g__CFH-S0501--1||g__Gemmatirosa--1||g__Holophaga--1||g__Hwanghaeella--1||g__Kordiimonas--1||g__MEC069--1||g__Palsa-1315--1||g__Paraburkholderia--1||g__Pseudomonas_B--1||g__Pseudomonas_D--1||g__Roseomonas--1||g__Solidesulfovibrio--1||g__Sulfuritalea--2||g__Treponema_D--2||g__Trichloromonas--1||g__UBA2658--2||g__UBA3402--1||g__Vibrio--1:capture_order_counter=o__Acetobacterales--1||o__Brevibacillales--1||o__Burkholderiales--5||o__Desulfovibrionales--1||o__Desulfuromonadales--1||o__Enterobacterales--2||o__Gemmatimonadales--1||o__Holophagales--1||o__Lachnospirales--2||o__Nitrococcales--1||o__Nitrospirales--1||o__Oscillospirales--2||o__Paenibacillales--1||o__Pseudomonadales--2||o__Sphingomonadales--1||o__Treponematales--2||o__UBA8366--1:capture_phylum_counter=p__Acidobacteriota--1||p__Desulfobacterota--1||p__Desulfobacterota_I--1||p__Firmicutes--2||p__Firmicutes_A--4||p__Gemmatimonadota--1||p__Nitrospirota--1||p__Proteobacteria--13||p__Spirochaetota--2:capture_species_counter=s__Aliivibrio sp001690985--1||s__Aquisalimonas sp012044895--1||s__Aquitalea sp003693445--1||s__Azonexus sp002470165--1||s__Butyrivibrio sp000526935--1||s__CFH-S0501 sp004521915--1||s__Gemmatirosa kalamazoonesis--1||s__Holophaga sp002297665--1||s__Hwanghaeella grinnelliae--1||s__Kordiimonas sp014238195--1||s__MEC069 sp004514475--1||s__Palsa-1315 sp002869895--1||s__Paraburkholderia bryophila--1||s__Pseudomonas_B luteola--1||s__Pseudomonas_D sp016763285--1||s__Roseomonas sp017654485--1||s__Solidesulfovibrio magneticus_A--1||s__Sulfuritalea sp903933395--2||s__Treponema_D sp017484285--1||s__Treponema_D zioleckii--1||s__Trichloromonas sp002423365--1||s__UBA2658 sp002359425--2||s__UBA3402 sp910577935--1||s__Vibrio aestivus--1:evalue_avg=1.3954545454545454e-29:evalue_max=3.07e-28:evalue_min=3.59e-86:evalue_std=6.545261992117242e-29:evalue_sum=3.07e-28:gapopen_avg=0.18181818181818182:gapopen_max=1.0:gapopen_min=0.0:gapopen_std=0.3947710169758613:gapopen_sum=4.0:gtdb_class_counter=c__Alphaproteobacteria--1||c__Bacilli--7:gtdb_domain_counter=d__Bacteria--8:gtdb_family_counter=f__NBRC-103111--5||f__Paenibacillaceae--2||f__Sneathiellaceae--1:gtdb_genus_counter=g__Cohnella--2||g__Paenibacillus_E--1||g__Paenibacillus_G--2||g__Paenibacillus_S--2||g__Sneathiella--1:gtdb_order_counter=o__Paenibacillales--7||o__Sneathiellales--1:gtdb_phylum_counter=p__Firmicutes--7||p__Proteobacteria--1:gtdb_species_counter=s__Cohnella suwonensis--2||s__Paenibacillus_E planticolens--1||s__Paenibacillus_G puerhi--1||s__Paenibacillus_G sp007786445--1||s__Paenibacillus_S sp001956045--1||s__Paenibacillus_S sp900114475--1||s__Sneathiella sp016765515--1:heptad_counter=MCP-38H--1||MCP-40H--25||MCP-44H--7||MCP-52H--1:lbd_counter=:lca_tree=d__Bacteria:length_avg=143.36363636363637:length_max=169.0:length_min=97.0:length_std=22.54212026733923:length_sum=3154.0:mismatch_avg=24.545454545454547:mismatch_max=41.0:mismatch_min=12.0:mismatch_std=8.290713523933315:mismatch_sum=540.0:name=N275875:qcovhsp_avg=98.99545454545454:qcovhsp_max=100.0:qcovhsp_min=96.2:qcovhsp_std=1.3830529627731176:qcovhsp_sum=2177.8999999999996:qend_avg=143.45454545454547:qend_max=169.0:qend_min=97.0:qend_std=22.529826310761333:qend_sum=3156.0:qstart_avg=1.2272727272727273:qstart_max=3.0:qstart_min=1.0:qstart_std=0.5284134548067253:qstart_sum=27.0:ref_name_counter=RS_GCF_014107495.1_protein.faa_NZ_CP041969.1_2582@PF00015_full_PFAM.326.493--3||RS_GCF_017833255.1_protein.faa_NZ_JAFIBU010000001.1_1964@PF00015_full_PFAM.328.515--1||RS_GCF_017833255.1_protein.faa_NZ_JAFIBU010000001.1_790@PF00015_full_PFAM.317.516--4||RS_GCF_017874175.1_protein.faa_NZ_JAGGKZ010000002.1_125@PF00015_full_PFAM.331.525--14:scovhsp_avg=75.17727272727274:scovhsp_max=96.4:scovhsp_min=50.0:scovhsp_std=11.784975577006911:scovhsp_sum=1653.9:send_avg=163.77272727272728:send_max=173.0:send_min=124.0:send_std=13.941824087057578:send_sum=3603.0:sstart_avg=21.454545454545453:sstart_max=73.0:sstart_min=1.0:sstart_std=23.074882804690827:sstart_sum=472.0],(((((((((RS_GCF_014639155.1_protein.faa_NZ_BMFT01000002.1_287@PF00015_full_PFAM.325.524:0.054418[&&NHX:Type=GTDB:gtdb_class=c__Bacilli:gtdb_domain=d__Bacteria:gtdb_family=f__Paenibacillaceae:gtdb_genus=g__Paenibacillus_A:gtdb_order=o__Paenibacillales:gtdb_phylum=p__Firmicutes:gtdb_species=s__Paenibacillus_A segetis:heptad=MCP-40H:species=d__Bacteria_p__Firmicutes_c__Bacilli_o__Paenibacillales_f__Paenibacillaceae_g__Paenibacillus_A_s__Paenibacillus_A segetis],RS_GCF_001637225.1_protein.faa_NZ_LVJI01000007.1_85@PF00015_full_PFAM.328.517:0.0755553[&&NHX:Type=GTDB:gtdb_class=c__Bacilli:gtdb_domain=d__Bacteria:gtdb_family=f__Paenibacillaceae:gtdb_genus=g__Paenibacillus:gtdb_order=o__Paenibacillales:gtdb_phylum=p__Firmicutes:gtdb_species=s__Paenibacillus antarcticus:heptad=MCP-44H:species=d__Bacteria_p__Firmicutes_c__Bacilli_o__Paenibacillales_f__Paenibacillaceae_g__Paenibacillus_s__Paenibacillus antarcticus])0.328:0.0164244[&&NHX:Sample_counter=:Type_counter=GTDB--2:capture_class_counter=:capture_domain_counter=:capture_family_counter=:capture_genus_counter=:capture_order_counter=:capture_phylum_counter=:capture_species_counter=:evoltype=D:gtdb_class_counter=c__Bacilli--2:gtdb_domain_counter=d__Bacteria--2:gtdb_family_counter=f__Paenibacillaceae--2:gtdb_genus_counter=g__Paenibacillus--1||g__Paenibacillus_A--1:gtdb_order_counter=o__Paenibacillales--2:gtdb_phylum_counter=p__Firmicutes--2:gtdb_species_counter=s__Paenibacillus antarcticus--1||s__Paenibacillus_A segetis--1:heptad_counter=MCP-40H--1||MCP-44H--1:lbd_counter=:lca=d__Bacteria:lca_tree=f__Paenibacillaceae:name=N275878:ref_name_counter=],(RS_GCF_001637205.1_protein.faa_NZ_LVJH01000039.1_69@PF00015_full_PFAM.330.516:5e-09[&&NHX:Type=GTDB:gtdb_class=c__Bacilli:gtdb_domain=d__Bacteria:gtdb_family=f__Paenibacillaceae:gtdb_genus=g__Paenibacillus:gtdb_order=o__Paenibacillales:gtdb_phylum=p__Firmicutes:gtdb_species=s__Paenibacillus glacialis:heptad=MCP-44H:species=d__Bacteria_p__Firmicutes_c__Bacilli_o__Paenibacillales_f__Paenibacillaceae_g__Paenibacillus_s__Paenibacillus glacialis],RS_GCF_000949425.1_protein.faa_NZ_CP010976.1_3056@PF00015_full_PFAM.331.519:5e-09[&&NHX:Type=GTDB:gtdb_class=c__Bacilli:gtdb_domain=d__Bacteria:gtdb_family=f__Paenibacillaceae:gtdb_genus=g__Paenibacillus:gtdb_order=o__Paenibacillales:gtdb_phylum=p__Firmicutes:gtdb_species=s__Paenibacillus sp000949425:heptad=MCP-40H:species=d__Bacteria_p__Firmicutes_c__Bacilli_o__Paenibacillales_f__Paenibacillaceae_g__Paenibacillus_s__Paenibacillus sp000949425])0.931:0.0222305[&&NHX:Sample_counter=:Type_counter=GTDB--2:capture_class_counter=:capture_domain_counter=:capture_family_counter=:capture_genus_counter=:capture_order_counter=:capture_phylum_counter=:capture_species_counter=:evoltype=D:gtdb_class_counter=c__Bacilli--2:gtdb_domain_counter=d__Bacteria--2:gtdb_family_counter=f__Paenibacillaceae--2:gtdb_genus_counter=g__Paenibacillus--2:gtdb_order_counter=o__Paenibacillales--2:gtdb_phylum_counter=p__Firmicutes--2:gtdb_species_counter=s__Paenibacillus glacialis--1||s__Paenibacillus sp000949425--1:heptad_counter=MCP-40H--1||MCP-44H--1:lbd_counter=:lca=d__Bacteria:lca_tree=g__Paenibacillus:name=N275881:ref_name_counter=])0.842:0.0117648[&&NHX:Sample_counter=:Type_counter=GTDB--4:capture_class_counter=:capture_domain_counter=:capture_family_counter=:capture_genus_counter=:capture_order_counter=:capture_phylum_counter=:capture_species_counter=:evoltype=D:gtdb_class_counter=c__Bacilli--4:gtdb_domain_counter=d__Bacteria--4:gtdb_family_counter=f__Paenibacillaceae--4:gtdb_genus_counter=g__Paenibacillus--3||g__Paenibacillus_A--1:gtdb_order_counter=o__Paenibacillales--4:gtdb_phylum_counter=p__Firmicutes--4:gtdb_species_counter=s__Paenibacillus antarcticus--1||s__Paenibacillus glacialis--1||s__Paenibacillus sp000949425--1||s__Paenibacillus_A segetis--1:heptad_counter=MCP-40H--2||MCP-44H--2:lbd_counter=:lca=d__Bacteria:lca_tree=f__Paenibacillaceae:name=N275882:ref_name_counter=],RS_GCF_003994475.1_protein.faa_NZ_RZNY01000023.1_10@PF00015_full_PFAM.326.492:0.00998372[&&NHX:Type=GTDB:gtdb_class=c__Bacilli:gtdb_domain=d__Bacteria:gtdb_family=f__Paenibacillaceae:gtdb_genus=g__Paenibacillus_A:gtdb_order=o__Paenibacillales:gtdb_phylum=p__Firmicutes:gtdb_species=s__Paenibacillus_A anaericanus:heptad=MCP-44H:species=d__Bacteria_p__Firmicutes_c__Bacilli_o__Paenibacillales_f__Paenibacillaceae_g__Paenibacillus_A_s__Paenibacillus_A anaericanus])0.884:0.0153832[&&NHX:Sample_counter=:Type_counter=GTDB--5:capture_class_counter=:capture_domain_counter=:capture_family_counter=:capture_genus_counter=:capture_order_counter=:capture_phylum_counter=:capture_species_counter=:evoltype=D:gtdb_class_counter=c__Bacilli--5:gtdb_domain_counter=d__Bacteria--5:gtdb_family_counter=f__Paenibacillaceae--5:gtdb_genus_counter=g__Paenibacillus--3||g__Paenibacillus_A--2:gtdb_order_counter=o__Paenibacillales--5:gtdb_phylum_counter=p__Firmicutes--5:gtdb_species_counter=s__Paenibacillus antarcticus--1||s__Paenibacillus glacialis--1||s__Paenibacillus sp000949425--1||s__Paenibacillus_A anaericanus--1||s__Paenibacillus_A segetis--1:heptad_counter=MCP-40H--2||MCP-44H--3:lbd_counter=:lca=d__Bacteria:lca_tree=f__Paenibacillaceae:name=N275884:ref_name_counter=],((RS_GCF_014107495.1_protein.faa_NZ_CP041969.1_2582@PF00015_full_PFAM.326.493:0.0282921[&&NHX:Type=GTDB:gtdb_class=c__Bacilli:gtdb_domain=d__Bacteria:gtdb_family=f__Paenibacillaceae:gtdb_genus=g__Cohnella:gtdb_order=o__Paenibacillales:gtdb_phylum=p__Firmicutes:gtdb_species=s__Cohnella sp014107495:heptad=MCP-44H:species=d__Bacteria_p__Firmicutes_c__Bacilli_o__Paenibacillales_f__Paenibacillaceae_g__Cohnella_s__Cohnella sp014107495],RS_GCF_012849095.1_protein.faa_NZ_CP051680.1_4315@PF00015_full_PFAM.328.515:0.100907[&&NHX:Type=GTDB:gtdb_class=c__Bacilli:gtdb_domain=d__Bacteria:gtdb_family=f__Paenibacillaceae:gtdb_genus=g__Cohnella:gtdb_order=o__Paenibacillales:gtdb_phylum=p__Firmicutes:gtdb_species=s__Cohnella sp012849095:heptad=MCP-44H:species=d__Bacteria_p__Firmicutes_c__Bacilli_o__Paenibacillales_f__Paenibacillaceae_g__Cohnella_s__Cohnella sp012849095])0.959:0.0409845[&&NHX:Sample_counter=:Type_counter=GTDB--2:capture_class_counter=:capture_domain_counter=:capture_family_counter=:capture_genus_counter=:capture_order_counter=:capture_phylum_counter=:capture_species_counter=:evoltype=D:gtdb_class_counter=c__Bacilli--2:gtdb_domain_counter=d__Bacteria--2:gtdb_family_counter=f__Paenibacillaceae--2:gtdb_genus_counter=g__Cohnella--2:gtdb_order_counter=o__Paenibacillales--2:gtdb_phylum_counter=p__Firmicutes--2:gtdb_species_counter=s__Cohnella sp012849095--1||s__Cohnella sp014107495--1:heptad_counter=MCP-44H--2:lbd_counter=:lca=d__Bacteria:lca_tree=g__Cohnella:name=N275887:ref_name_counter=],(GB_GCA_019113605.1_protein.faa_DXHF01000430.1_23@PF00015_full_PFAM.327.522:0.0930526[&&NHX:Type=GTDB:gtdb_class=c__Bacilli:gtdb_domain=d__Bacteria:gtdb_family=f__Paenibacillaceae:gtdb_genus=g__Paenibacillus_C:gtdb_order=o__Paenibacillales:gtdb_phylum=p__Firmicutes:gtdb_species=s__Paenibacillus_C intestinavium:heptad=MCP-40H:species=d__Bacteria_p__Firmicutes_c__Bacilli_o__Paenibacillales_f__Paenibacillaceae_g__Paenibacillus_C_s__Paenibacillus_C intestinavium],RS_GCF_003605385.1_protein.faa_NZ_QYTV02000001.1_806@PF00015_full_PFAM.335.513:0.263824)0.886:0.0392276[&&NHX:Sample_counter=:Type_counter=GTDB--1:capture_class_counter=:capture_domain_counter=:capture_family_counter=:capture_genus_counter=:capture_order_counter=:capture_phylum_counter=:capture_species_counter=:gtdb_class_counter=c__Bacilli--1:gtdb_domain_counter=d__Bacteria--1:gtdb_family_counter=f__Paenibacillaceae--1:gtdb_genus_counter=g__Paenibacillus_C--1:gtdb_order_counter=o__Paenibacillales--1:gtdb_phylum_counter=p__Firmicutes--1:gtdb_species_counter=s__Paenibacillus_C intestinavium--1:heptad_counter=MCP-40H--1:lbd_counter=:lca_tree=s__Paenibacillus_C intestinavium:name=N275890:ref_name_counter=])0.424:0.00728123[&&NHX:Sample_counter=:Type_counter=GTDB--3:capture_class_counter=:capture_domain_counter=:capture_family_counter=:capture_genus_counter=:capture_order_counter=:capture_phylum_counter=:capture_species_counter=:gtdb_class_counter=c__Bacilli--3:gtdb_domain_counter=d__Bacteria--3:gtdb_family_counter=f__Paenibacillaceae--3:gtdb_genus_counter=g__Cohnella--2||g__Paenibacillus_C--1:gtdb_order_counter=o__Paenibacillales--3:gtdb_phylum_counter=p__Firmicutes--3:gtdb_species_counter=s__Cohnella sp012849095--1||s__Cohnella sp014107495--1||s__Paenibacillus_C intestinavium--1:heptad_counter=MCP-40H--1||MCP-44H--2:lbd_counter=:lca_tree=f__Paenibacillaceae:name=N275891:ref_name_counter=])0.898:0.0200251[&&NHX:Sample_counter=:Type_counter=GTDB--8:capture_class_counter=:capture_domain_counter=:capture_family_counter=:capture_genus_counter=:capture_order_counter=:capture_phylum_counter=:capture_species_counter=:gtdb_class_counter=c__Bacilli--8:gtdb_domain_counter=d__Bacteria--8:gtdb_family_counter=f__Paenibacillaceae--8:gtdb_genus_counter=g__Cohnella--2||g__Paenibacillus--3||g__Paenibacillus_A--2||g__Paenibacillus_C--1:gtdb_order_counter=o__Paenibacillales--8:gtdb_phylum_counter=p__Firmicutes--8:gtdb_species_counter=s__Cohnella sp012849095--1||s__Cohnella sp014107495--1||s__Paenibacillus antarcticus--1||s__Paenibacillus glacialis--1||s__Paenibacillus sp000949425--1||s__Paenibacillus_A anaericanus--1||s__Paenibacillus_A segetis--1||s__Paenibacillus_C intestinavium--1:heptad_counter=MCP-40H--3||MCP-44H--5:lbd_counter=:lca_tree=f__Paenibacillaceae:name=N275892:ref_name_counter=],RS_GCF_005869875.1_protein.faa_NZ_VAWG01000005.1_86@PF00015_full_PFAM.328.518:0.13069[&&NHX:Type=GTDB:gtdb_class=c__Bacilli:gtdb_domain=d__Bacteria:gtdb_family=f__Paenibacillaceae:gtdb_genus=g__Paenibacillus_A:gtdb_order=o__Paenibacillales:gtdb_phylum=p__Firmicutes:gtdb_species=s__Paenibacillus_A pinistramenti:heptad=MCP-40H:species=d__Bacteria_p__Firmicutes_c__Bacilli_o__Paenibacillales_f__Paenibacillaceae_g__Paenibacillus_A_s__Paenibacillus_A pinistramenti])0.784:0.014016[&&NHX:Sample_counter=:Type_counter=GTDB--9:capture_class_counter=:capture_domain_counter=:capture_family_counter=:capture_genus_counter=:capture_order_counter=:capture_phylum_counter=:capture_species_counter=:evoltype=D:gtdb_class_counter=c__Bacilli--9:gtdb_domain_counter=d__Bacteria--9:gtdb_family_counter=f__Paenibacillaceae--9:gtdb_genus_counter=g__Cohnella--2||g__Paenibacillus--3||g__Paenibacillus_A--3||g__Paenibacillus_C--1:gtdb_order_counter=o__Paenibacillales--9:gtdb_phylum_counter=p__Firmicutes--9:gtdb_species_counter=s__Cohnella sp012849095--1||s__Cohnella sp014107495--1||s__Paenibacillus antarcticus--1||s__Paenibacillus glacialis--1||s__Paenibacillus sp000949425--1||s__Paenibacillus_A anaericanus--1||s__Paenibacillus_A pinistramenti--1||s__Paenibacillus_A segetis--1||s__Paenibacillus_C intestinavium--1:heptad_counter=MCP-40H--4||MCP-44H--5:lbd_counter=:lca=d__Bacteria:lca_tree=f__Paenibacillaceae:name=N275894:ref_name_counter=],RS_GCF_017833255.1_protein.faa_NZ_JAFIBU010000001.1_790@PF00015_full_PFAM.317.516:0.0342538[&&NHX:Type=GTDB:gtdb_class=c__Bacilli:gtdb_domain=d__Bacteria:gtdb_family=f__NBRC-103111:gtdb_genus=g__Paenibacillus_G:gtdb_order=o__Paenibacillales:gtdb_phylum=p__Firmicutes:gtdb_species=s__Paenibacillus_G sp017833255:heptad=MCP-40H:species=d__Bacteria_p__Firmicutes_c__Bacilli_o__Paenibacillales_f__NBRC-103111_g__Paenibacillus_G_s__Paenibacillus_G sp017833255])0.798:0.00902672[&&NHX:Sample_counter=:Type_counter=GTDB--10:capture_class_counter=:capture_domain_counter=:capture_family_counter=:capture_genus_counter=:capture_order_counter=:capture_phylum_counter=:capture_species_counter=:evoltype=D:gtdb_class_counter=c__Bacilli--10:gtdb_domain_counter=d__Bacteria--10:gtdb_family_counter=f__NBRC-103111--1||f__Paenibacillaceae--9:gtdb_genus_counter=g__Cohnella--2||g__Paenibacillus--3||g__Paenibacillus_A--3||g__Paenibacillus_C--1||g__Paenibacillus_G--1:gtdb_order_counter=o__Paenibacillales--10:gtdb_phylum_counter=p__Firmicutes--10:gtdb_species_counter=s__Cohnella sp012849095--1||s__Cohnella sp014107495--1||s__Paenibacillus antarcticus--1||s__Paenibacillus glacialis--1||s__Paenibacillus sp000949425--1||s__Paenibacillus_A anaericanus--1||s__Paenibacillus_A pinistramenti--1||s__Paenibacillus_A segetis--1||s__Paenibacillus_C intestinavium--1||s__Paenibacillus_G sp017833255--1:heptad_counter=MCP-40H--5||MCP-44H--5:lbd_counter=:lca=d__Bacteria:lca_tree=f__Paenibacillaceae:name=N275896:ref_name_counter=],((RS_GCF_000430625.1_protein.faa_NZ_AUMJ01000016.1_42@PF00015_full_PFAM.332.526:0.0240894[&&NHX:Type=GTDB:gtdb_class=c__Bacilli:gtdb_domain=d__Bacteria:gtdb_family=f__Aneurinibacillaceae:gtdb_genus=g__Aneurinibacillus_B:gtdb_order=o__Aneurinibacillales:gtdb_phylum=p__Firmicutes:gtdb_species=s__Aneurinibacillus_B terranovensis:heptad=MCP-40H:species=d__Bacteria_p__Firmicutes_c__Bacilli_o__Aneurinibacillales_f__Aneurinibacillaceae_g__Aneurinibacillus_B_s__Aneurinibacillus_B terranovensis],RS_GCF_000510645.1_protein.faa_NZ_KI783301.1_1137@PF00015_full_PFAM.331.527:0.108741[&&NHX:Type=GTDB:gtdb_class=c__Bacilli:gtdb_domain=d__Bacteria:gtdb_family=f__Thermicanaceae:gtdb_genus=g__Thermicanus:gtdb_order=o__Thermicanales:gtdb_phylum=p__Firmicutes:gtdb_species=s__Thermicanus aegyptius:heptad=MCP-40H:species=d__Bacteria_p__Firmicutes_c__Bacilli_o__Thermicanales_f__Thermicanaceae_g__Thermicanus_s__Thermicanus aegyptius])0.697:0.00288355[&&NHX:Sample_counter=:Type_counter=GTDB--2:capture_class_counter=:capture_domain_counter=:capture_family_counter=:capture_genus_counter=:capture_order_counter=:capture_phylum_counter=:capture_species_counter=:evoltype=D:gtdb_class_counter=c__Bacilli--2:gtdb_domain_counter=d__Bacteria--2:gtdb_family_counter=f__Aneurinibacillaceae--1||f__Thermicanaceae--1:gtdb_genus_counter=g__Aneurinibacillus_B--1||g__Thermicanus--1:gtdb_order_counter=o__Aneurinibacillales--1||o__Thermicanales--1:gtdb_phylum_counter=p__Firmicutes--2:gtdb_species_counter=s__Aneurinibacillus_B terranovensis--1||s__Thermicanus aegyptius--1:heptad_counter=MCP-40H--2:lbd_counter=:lca=d__Bacteria:lca_tree=c__Bacilli:name=N275899:ref_name_counter=],((GB_GCA_011053775.1_protein.faa_DSJY01000047.1_27@PF00015_full_PFAM.318.521:0.0163657[&&NHX:Type=GTDB:gtdb_class=c__Bacilli:gtdb_domain=d__Bacteria:gtdb_family=f__UBA4045:gtdb_genus=g__UBA4045:gtdb_order=o__Paenibacillales:gtdb_phylum=p__Firmicutes:gtdb_species=s__UBA4045 sp011053775:heptad=MCP-40H:species=d__Bacteria_p__Firmicutes_c__Bacilli_o__Paenibacillales_f__UBA4045_g__UBA4045_s__UBA4045 sp011053775],GB_GCA_011053775.1_protein.faa_DSJY01000047.1_28@PF00015_full_PFAM.309.517:0.00217001[&&NHX:Type=GTDB:gtdb_class=c__Bacilli:gtdb_domain=d__Bacteria:gtdb_family=f__UBA4045:gtdb_genus=g__UBA4045:gtdb_order=o__Paenibacillales:gtdb_phylum=p__Firmicutes:gtdb_species=s__UBA4045 sp011053775:heptad=MCP-40H:species=d__Bacteria_p__Firmicutes_c__Bacilli_o__Paenibacillales_f__UBA4045_g__UBA4045_s__UBA4045 sp011053775])0.991:0.0437851[&&NHX:Sample_counter=:Type_counter=GTDB--2:capture_class_counter=:capture_domain_counter=:capture_family_counter=:capture_genus_counter=:capture_order_counter=:capture_phylum_counter=:capture_species_counter=:evoltype=D:gtdb_class_counter=c__Bacilli--2:gtdb_domain_counter=d__Bacteria--2:gtdb_family_counter=f__UBA4045--2:gtdb_genus_counter=g__UBA4045--2:gtdb_order_counter=o__Paenibacillales--2:gtdb_phylum_counter=p__Firmicutes--2:gtdb_species_counter=s__UBA4045 sp011053775--2:heptad_counter=MCP-40H--2:lbd_counter=:lca=d__Bacteria:lca_tree=s__UBA4045 sp011053775:name=N275902:ref_name_counter=],(RS_GCF_001857945.1_protein.faa_NZ_CP017770.1_2617@PF00015_full_PFAM.326.491:0.0748684[&&NHX:Type=GTDB:gtdb_class=c__Bacilli:gtdb_domain=d__Bacteria:gtdb_family=f__Paenibacillaceae:gtdb_genus=g__Paenibacillus:gtdb_order=o__Paenibacillales:gtdb_phylum=p__Firmicutes:gtdb_species=s__Paenibacillus crassostreae:heptad=MCP-40H:species=d__Bacteria_p__Firmicutes_c__Bacilli_o__Paenibacillales_f__Paenibacillaceae_g__Paenibacillus_s__Paenibacillus crassostreae],(RS_GCF_000829455.1_protein.faa_NZ_JXAK01000055.1_41@PF00015_full_PFAM.315.523:0.146819[&&NHX:Type=GTDB:gtdb_class=c__Bacilli:gtdb_domain=d__Bacteria:gtdb_family=f__NBRC-103111:gtdb_genus=g__VKM-B-2647:gtdb_order=o__Paenibacillales:gtdb_phylum=p__Firmicutes:gtdb_species=s__VKM-B-2647 sp000829455:heptad=MCP-40H:species=d__Bacteria_p__Firmicutes_c__Bacilli_o__Paenibacillales_f__NBRC-103111_g__VKM-B-2647_s__VKM-B-2647 sp000829455],(RS_GCF_000758725.1_protein.faa_NZ_CP009428.1_4135@PF00015_full_PFAM.326.517:0.0537607[&&NHX:Type=GTDB:gtdb_class=c__Bacilli:gtdb_domain=d__Bacteria:gtdb_family=f__Paenibacillaceae:gtdb_genus=g__Paenibacillus:gtdb_order=o__Paenibacillales:gtdb_phylum=p__Firmicutes:gtdb_species=s__Paenibacillus odorifer:heptad=MCP-40H:species=d__Bacteria_p__Firmicutes_c__Bacilli_o__Paenibacillales_f__Paenibacillaceae_g__Paenibacillus_s__Paenibacillus odorifer],(GB_GCA_002438345.1_protein.faa_DJUJ01000075.1_36@PF00015_full_PFAM.343.517:0.0290959[&&NHX:Type=GTDB:gtdb_class=c__Bacilli:gtdb_domain=d__Bacteria:gtdb_family=f__Paenibacillaceae:gtdb_genus=g__Paenibacillus:gtdb_order=o__Paenibacillales:gtdb_phylum=p__Firmicutes:gtdb_species=s__Paenibacillus sp002438345:heptad=MCP-40H:species=d__Bacteria_p__Firmicutes_c__Bacilli_o__Paenibacillales_f__Paenibacillaceae_g__Paenibacillus_s__Paenibacillus sp002438345],(RS_GCF_002264395.1_protein.faa_NZ_NFVA01000017.1_31@PF00015_full_PFAM.344.491:5e-09[&&NHX:Type=GTDB:gtdb_class=c__Bacilli:gtdb_domain=d__Bacteria:gtdb_family=f__Paenibacillaceae:gtdb_genus=g__Paenibacillus:gtdb_order=o__Paenibacillales:gtdb_phylum=p__Firmicutes:gtdb_species=s__Paenibacillus sp002264395:heptad=MCP-44H:species=d__Bacteria_p__Firmicutes_c__Bacilli_o__Paenibacillales_f__Paenibacillaceae_g__Paenibacillus_s__Paenibacillus sp002264395],(RS_GCF_000758545.1_protein.faa_NZ_CP009279.1_4218@PF00015_full_PFAM.344.487:5e-09[&&NHX:Type=GTDB:gtdb_class=c__Bacilli:gtdb_domain=d__Bacteria:gtdb_family=f__Paenibacillaceae:gtdb_genus=g__Paenibacillus:gtdb_order=o__Paenibacillales:gtdb_phylum=p__Firmicutes:gtdb_species=s__Paenibacillus sp000758545:heptad=MCP-44H:species=d__Bacteria_p__Firmicutes_c__Bacilli_o__Paenibacillales_f__Paenibacillaceae_g__Paenibacillus_s__Paenibacillus sp000758545],(RS_GCF_000758585.1_protein.faa_NZ_CP009281.1_4151@PF00015_full_PFAM.344.517:0.0219296[&&NHX:Type=GTDB:gtdb_class=c__Bacilli:gtdb_domain=d__Bacteria:gtdb_family=f__Paenibacillaceae:gtdb_genus=g__Paenibacillus:gtdb_order=o__Paenibacillales:gtdb_phylum=p__Firmicutes:gtdb_species=s__Paenibacillus sp000758585:heptad=MCP-40H:species=d__Bacteria_p__Firmicutes_c__Bacilli_o__Paenibacillales_f__Paenibacillaceae_g__Paenibacillus_s__Paenibacillus sp000758585],RS_GCF_001012825.1_protein.faa_NZ_LCZJ02000018.1_177@PF00015_full_PFAM.344.517:0.00879976[&&NHX:Type=GTDB:gtdb_class=c__Bacilli:gtdb_domain=d__Bacteria:gtdb_family=f__Paenibacillaceae:gtdb_genus=g__Paenibacillus:gtdb_order=o__Paenibacillales:gtdb_phylum=p__Firmicutes:gtdb_species=s__Paenibacillus etheri:heptad=MCP-40H:species=d__Bacteria_p__Firmicutes_c__Bacilli_o__Paenibacillales_f__Paenibacillaceae_g__Paenibacillus_s__Paenibacillus etheri])0.765:0.0042204[&&NHX:Sample_counter=:Type_counter=GTDB--2:capture_class_counter=:capture_domain_counter=:capture_family_counter=:capture_genus_counter=:capture_order_counter=:capture_phylum_counter=:capture_species_counter=:evoltype=D:gtdb_class_counter=c__Bacilli--2:gtdb_domain_counter=d__Bacteria--2:gtdb_family_counter=f__Paenibacillaceae--2:gtdb_genus_counter=g__Paenibacillus--2:gtdb_order_counter=o__Paenibacillales--2:gtdb_phylum_counter=p__Firmicutes--2:gtdb_species_counter=s__Paenibacillus etheri--1||s__Paenibacillus sp000758585--1:heptad_counter=MCP-40H--2:lbd_counter=:lca=d__Bacteria:lca_tree=g__Paenibacillus:name=N275911:ref_name_counter=])0.918:0.0131514[&&NHX:Sample_counter=:Type_counter=GTDB--3:capture_class_counter=:capture_domain_counter=:capture_family_counter=:capture_genus_counter=:capture_order_counter=:capture_phylum_counter=:capture_species_counter=:evoltype=D:gtdb_class_counter=c__Bacilli--3:gtdb_domain_counter=d__Bacteria--3:gtdb_family_counter=f__Paenibacillaceae--3:gtdb_genus_counter=g__Paenibacillus--3:gtdb_order_counter=o__Paenibacillales--3:gtdb_phylum_counter=p__Firmicutes--3:gtdb_species_counter=s__Paenibacillus etheri--1||s__Paenibacillus sp000758545--1||s__Paenibacillus sp000758585--1:heptad_counter=MCP-40H--2||MCP-44H--1:lbd_counter=:lca=d__Bacteria:lca_tree=g__Paenibacillus:name=N275912:ref_name_counter=])0.779:0.00682046[&&NHX:Sample_counter=:Type_counter=GTDB--4:capture_class_counter=:capture_domain_counter=:capture_family_counter=:capture_genus_counter=:capture_order_counter=:capture_phylum_counter=:capture_species_counter=:evoltype=D:gtdb_class_counter=c__Bacilli--4:gtdb_domain_counter=d__Bacteria--4:gtdb_family_counter=f__Paenibacillaceae--4:gtdb_genus_counter=g__Paenibacillus--4:gtdb_order_counter=o__Paenibacillales--4:gtdb_phylum_counter=p__Firmicutes--4:gtdb_species_counter=s__Paenibacillus etheri--1||s__Paenibacillus sp000758545--1||s__Paenibacillus sp000758585--1||s__Paenibacillus sp002264395--1:heptad_counter=MCP-40H--2||MCP-44H--2:lbd_counter=:lca=d__Bacteria:lca_tree=g__Paenibacillus:name=N275913:ref_name_counter=])0.858:0.0319848[&&NHX:Sample_counter=:Type_counter=GTDB--5:capture_class_counter=:capture_domain_counter=:capture_family_counter=:capture_genus_counter=:capture_order_counter=:capture_phylum_counter=:capture_species_counter=:evoltype=D:gtdb_class_counter=c__Bacilli--5:gtdb_domain_counter=d__Bacteria--5:gtdb_family_counter=f__Paenibacillaceae--5:gtdb_genus_counter=g__Paenibacillus--5:gtdb_order_counter=o__Paenibacillales--5:gtdb_phylum_counter=p__Firmicutes--5:gtdb_species_counter=s__Paenibacillus etheri--1||s__Paenibacillus sp000758545--1||s__Paenibacillus sp000758585--1||s__Paenibacillus sp002264395--1||s__Paenibacillus sp002438345--1:heptad_counter=MCP-40H--3||MCP-44H--2:lbd_counter=:lca=d__Bacteria:lca_tree=g__Paenibacillus:name=N275914:ref_name_counter=])1:0.110114[&&NHX:Sample_counter=:Type_counter=GTDB--6:capture_class_counter=:capture_domain_counter=:capture_family_counter=:capture_genus_counter=:capture_order_counter=:capture_phylum_counter=:capture_species_counter=:evoltype=D:gtdb_class_counter=c__Bacilli--6:gtdb_domain_counter=d__Bacteria--6:gtdb_family_counter=f__Paenibacillaceae--6:gtdb_genus_counter=g__Paenibacillus--6:gtdb_order_counter=o__Paenibacillales--6:gtdb_phylum_counter=p__Firmicutes--6:gtdb_species_counter=s__Paenibacillus etheri--1||s__Paenibacillus odorifer--1||s__Paenibacillus sp000758545--1||s__Paenibacillus sp000758585--1||s__Paenibacillus sp002264395--1||s__Paenibacillus sp002438345--1:heptad_counter=MCP-40H--4||MCP-44H--2:lbd_counter=:lca=d__Bacteria:lca_tree=g__Paenibacillus:name=N275915:ref_name_counter=])0.533:0.00875967[&&NHX:Sample_counter=:Type_counter=GTDB--7:capture_class_counter=:capture_domain_counter=:capture_family_counter=:capture_genus_counter=:capture_order_counter=:capture_phylum_counter=:capture_species_counter=:evoltype=D:gtdb_class_counter=c__Bacilli--7:gtdb_domain_counter=d__Bacteria--7:gtdb_family_counter=f__NBRC-103111--1||f__Paenibacillaceae--6:gtdb_genus_counter=g__Paenibacillus--6||g__VKM-B-2647--1:gtdb_order_counter=o__Paenibacillales--7:gtdb_phylum_counter=p__Firmicutes--7:gtdb_species_counter=s__Paenibacillus etheri--1||s__Paenibacillus odorifer--1||s__Paenibacillus sp000758545--1||s__Paenibacillus sp000758585--1||s__Paenibacillus sp002264395--1||s__Paenibacillus sp002438345--1||s__VKM-B-2647 sp000829455--1:heptad_counter=MCP-40H--5||MCP-44H--2:lbd_counter=:lca=d__Bacteria:lca_tree=o__Paenibacillales:name=N275916:ref_name_counter=])0.879:0.0129728[&&NHX:Sample_counter=:Type_counter=GTDB--8:capture_class_counter=:capture_domain_counter=:capture_family_counter=:capture_genus_counter=:capture_order_counter=:capture_phylum_counter=:capture_species_counter=:evoltype=D:gtdb_class_counter=c__Bacilli--8:gtdb_domain_counter=d__Bacteria--8:gtdb_family_counter=f__NBRC-103111--1||f__Paenibacillaceae--7:gtdb_genus_counter=g__Paenibacillus--7||g__VKM-B-2647--1:gtdb_order_counter=o__Paenibacillales--8:gtdb_phylum_counter=p__Firmicutes--8:gtdb_species_counter=s__Paenibacillus crassostreae--1||s__Paenibacillus etheri--1||s__Paenibacillus odorifer--1||s__Paenibacillus sp000758545--1||s__Paenibacillus sp000758585--1||s__Paenibacillus sp002264395--1||s__Paenibacillus sp002438345--1||s__VKM-B-2647 sp000829455--1:heptad_counter=MCP-40H--6||MCP-44H--2:lbd_counter=:lca=d__Bacteria:lca_tree=o__Paenibacillales:name=N275917:ref_name_counter=])0.879:0.0117423[&&NHX:Sample_counter=:Type_counter=GTDB--10:capture_class_counter=:capture_domain_counter=:capture_family_counter=:capture_genus_counter=:capture_order_counter=:capture_phylum_counter=:capture_species_counter=:evoltype=D:gtdb_class_counter=c__Bacilli--10:gtdb_domain_counter=d__Bacteria--10:gtdb_family_counter=f__NBRC-103111--1||f__Paenibacillaceae--7||f__UBA4045--2:gtdb_genus_counter=g__Paenibacillus--7||g__UBA4045--2||g__VKM-B-2647--1:gtdb_order_counter=o__Paenibacillales--10:gtdb_phylum_counter=p__Firmicutes--10:gtdb_species_counter=s__Paenibacillus crassostreae--1||s__Paenibacillus etheri--1||s__Paenibacillus odorifer--1||s__Paenibacillus sp000758545--1||s__Paenibacillus sp000758585--1||s__Paenibacillus sp002264395--1||s__Paenibacillus sp002438345--1||s__UBA4045 sp011053775--2||s__VKM-B-2647 sp000829455--1:heptad_counter=MCP-40H--8||MCP-44H--2:lbd_counter=:lca=d__Bacteria:lca_tree=o__Paenibacillales:name=N275918:ref_name_counter=])0.728:0.00397027[&&NHX:Sample_counter=:Type_counter=GTDB--12:capture_class_counter=:capture_domain_counter=:capture_family_counter=:capture_genus_counter=:capture_order_counter=:capture_phylum_counter=:capture_species_counter=:evoltype=D:gtdb_class_counter=c__Bacilli--12:gtdb_domain_counter=d__Bacteria--12:gtdb_family_counter=f__Aneurinibacillaceae--1||f__NBRC-103111--1||f__Paenibacillaceae--7||f__Thermicanaceae--1||f__UBA4045--2:gtdb_genus_counter=g__Aneurinibacillus_B--1||g__Paenibacillus--7||g__Thermicanus--1||g__UBA4045--2||g__VKM-B-2647--1:gtdb_order_counter=o__Aneurinibacillales--1||o__Paenibacillales--10||o__Thermicanales--1:gtdb_phylum_counter=p__Firmicutes--12:gtdb_species_counter=s__Aneurinibacillus_B terranovensis--1||s__Paenibacillus crassostreae--1||s__Paenibacillus etheri--1||s__Paenibacillus odorifer--1||s__Paenibacillus sp000758545--1||s__Paenibacillus sp000758585--1||s__Paenibacillus sp002264395--1||s__Paenibacillus sp002438345--1||s__Thermicanus aegyptius--1||s__UBA4045 sp011053775--2||s__VKM-B-2647 sp000829455--1:heptad_counter=MCP-40H--10||MCP-44H--2:lbd_counter=:lca=d__Bacteria:lca_tree=c__Bacilli:name=N275919:ref_name_counter=])0.884:0.0111996[&&NHX:Sample_counter=:Type_counter=GTDB--22:capture_class_counter=:capture_domain_counter=:capture_family_counter=:capture_genus_counter=:capture_order_counter=:capture_phylum_counter=:capture_species_counter=:evoltype=D:gtdb_class_counter=c__Bacilli--22:gtdb_domain_counter=d__Bacteria--22:gtdb_family_counter=f__Aneurinibacillaceae--1||f__NBRC-103111--2||f__Paenibacillaceae--16||f__Thermicanaceae--1||f__UBA4045--2:gtdb_genus_counter=g__Aneurinibacillus_B--1||g__Cohnella--2||g__Paenibacillus--10||g__Paenibacillus_A--3||g__Paenibacillus_C--1||g__Paenibacillus_G--1||g__Thermicanus--1||g__UBA4045--2||g__VKM-B-2647--1:gtdb_order_counter=o__Aneurinibacillales--1||o__Paenibacillales--20||o__Thermicanales--1:gtdb_phylum_counter=p__Firmicutes--22:gtdb_species_counter=s__Aneurinibacillus_B terranovensis--1||s__Cohnella sp012849095--1||s__Cohnella sp014107495--1||s__Paenibacillus antarcticus--1||s__Paenibacillus crassostreae--1||s__Paenibacillus etheri--1||s__Paenibacillus glacialis--1||s__Paenibacillus odorifer--1||s__Paenibacillus sp000758545--1||s__Paenibacillus sp000758585--1||s__Paenibacillus sp000949425--1||s__Paenibacillus sp002264395--1||s__Paenibacillus sp002438345--1||s__Paenibacillus_A anaericanus--1||s__Paenibacillus_A pinistramenti--1||s__Paenibacillus_A segetis--1||s__Paenibacillus_C intestinavium--1||s__Paenibacillus_G sp017833255--1||s__Thermicanus aegyptius--1||s__UBA4045 sp011053775--2||s__VKM-B-2647 sp000829455--1:heptad_counter=MCP-40H--15||MCP-44H--7:lbd_counter=:lca=d__Bacteria:lca_tree=o__Paenibacillales:name=N275920:ref_name_counter=],((((((RS_GCF_900107975.1_protein.faa_NZ_FNVF01000011.1_73@PF00015_full_PFAM.342.522:0.00418247[&&NHX:Type=GTDB:gtdb_class=c__Bacilli:gtdb_domain=d__Bacteria:gtdb_family=f__NBRC-103111:gtdb_genus=g__Paenibacillus_F:gtdb_order=o__Paenibacillales:gtdb_phylum=p__Firmicutes:gtdb_species=s__Paenibacillus_F sp900107975:heptad=MCP-40H:species=d__Bacteria_p__Firmicutes_c__Bacilli_o__Paenibacillales_f__NBRC-103111_g__Paenibacillus_F_s__Paenibacillus_F sp900107975],(RS_GCF_000739915.1_protein.faa_NZ_BBJT01000021.1_44@PF00015_full_PFAM.339.522:0.00410578[&&NHX:Type=GTDB:gtdb_class=c__Bacilli:gtdb_domain=d__Bacteria:gtdb_family=f__NBRC-103111:gtdb_genus=g__Paenibacillus_F:gtdb_order=o__Paenibacillales:gtdb_phylum=p__Firmicutes:gtdb_species=s__Paenibacillus_F chitinolyticus:heptad=MCP-40H:species=d__Bacteria_p__Firmicutes_c__Bacilli_o__Paenibacillales_f__NBRC-103111_g__Paenibacillus_F_s__Paenibacillus_F chitinolyticus],RS_GCF_000411255.1_protein.faa_NZ_KE150412.1_1745@PF00015_full_PFAM.342.522:0.0041854[&&NHX:Type=GTDB:gtdb_class=c__Bacilli:gtdb_domain=d__Bacteria:gtdb_family=f__NBRC-103111:gtdb_genus=g__Paenibacillus_F:gtdb_order=o__Paenibacillales:gtdb_phylum=p__Firmicutes:gtdb_species=s__Paenibacillus_F sp000411255:heptad=MCP-40H:species=d__Bacteria_p__Firmicutes_c__Bacilli_o__Paenibacillales_f__NBRC-103111_g__Paenibacillus_F_s__Paenibacillus_F sp000411255])0:5e-09[&&NHX:Sample_counter=:Type_counter=GTDB--2:capture_class_counter=:capture_domain_counter=:capture_family_counter=:capture_genus_counter=:capture_order_counter=:capture_phylum_counter=:capture_species_counter=:evoltype=D:gtdb_class_counter=c__Bacilli--2:gtdb_domain_counter=d__Bacteria--2:gtdb_family_counter=f__NBRC-103111--2:gtdb_genus_counter=g__Paenibacillus_F--2:gtdb_order_counter=o__Paenibacillales--2:gtdb_phylum_counter=p__Firmicutes--2:gtdb_species_counter=s__Paenibacillus_F chitinolyticus--1||s__Paenibacillus_F sp000411255--1:heptad_counter=MCP-40H--2:lbd_counter=:lca=d__Bacteria:lca_tree=g__Paenibacillus_F:name=N275924:ref_name_counter=])0.971:0.0381894[&&NHX:Sample_counter=:Type_counter=GTDB--3:capture_class_counter=:capture_domain_counter=:capture_family_counter=:capture_genus_counter=:capture_order_counter=:capture_phylum_counter=:capture_species_counter=:evoltype=D:gtdb_class_counter=c__Bacilli--3:gtdb_domain_counter=d__Bacteria--3:gtdb_family_counter=f__NBRC-103111--3:gtdb_genus_counter=g__Paenibacillus_F--3:gtdb_order_counter=o__Paenibacillales--3:gtdb_phylum_counter=p__Firmicutes--3:gtdb_species_counter=s__Paenibacillus_F chitinolyticus--1||s__Paenibacillus_F sp000411255--1||s__Paenibacillus_F sp900107975--1:heptad_counter=MCP-40H--3:lbd_counter=:lca=d__Bacteria:lca_tree=g__Paenibacillus_F:name=N275925:ref_name_counter=],((RS_GCF_008084145.1_protein.faa_NZ_VSDO01000003.1_829@PF00015_full_PFAM.341.512:0.0470482[&&NHX:Type=GTDB:gtdb_class=c__Bacilli:gtdb_domain=d__Bacteria:gtdb_family=f__Paenibacillaceae:gtdb_genus=g__Paenibacillus_A:gtdb_order=o__Paenibacillales:gtdb_phylum=p__Firmicutes:gtdb_species=s__Paenibacillus_A faecis:heptad=MCP-44H:species=d__Bacteria_p__Firmicutes_c__Bacilli_o__Paenibacillales_f__Paenibacillaceae_g__Paenibacillus_A_s__Paenibacillus_A faecis],(RS_GCF_003337355.1_protein.faa_NZ_QPJW01000017.1_44@PF00015_full_PFAM.316.518:0.035269[&&NHX:Type=GTDB:gtdb_class=c__Bacilli:gtdb_domain=d__Bacteria:gtdb_family=f__Paenibacillaceae:gtdb_genus=g__Paenibacillus_A:gtdb_order=o__Paenibacillales:gtdb_phylum=p__Firmicutes:gtdb_species=s__Paenibacillus_A phaseoli:heptad=MCP-40H:species=d__Bacteria_p__Firmicutes_c__Bacilli_o__Paenibacillales_f__Paenibacillaceae_g__Paenibacillus_A_s__Paenibacillus_A phaseoli],(RS_GCF_018403325.1_protein.faa_NZ_BOSL01000021.1_38@PF00015_full_PFAM.334.514:0.013635[&&NHX:Type=GTDB:gtdb_class=c__Bacilli:gtdb_domain=d__Bacteria:gtdb_family=f__Paenibacillaceae:gtdb_genus=g__Paenibacillus_A:gtdb_order=o__Paenibacillales:gtdb_phylum=p__Firmicutes:gtdb_species=s__Paenibacillus_A vini:heptad=MCP-40H:species=d__Bacteria_p__Firmicutes_c__Bacilli_o__Paenibacillales_f__Paenibacillaceae_g__Paenibacillus_A_s__Paenibacillus_A vini],GB_GCA_002439285.1_protein.faa_DJTQ01000214.1_7@PF00015_full_PFAM.319.512:0.0176682[&&NHX:Type=GTDB:gtdb_class=c__Bacilli:gtdb_domain=d__Bacteria:gtdb_family=f__Paenibacillaceae:gtdb_genus=g__Paenibacillus_A:gtdb_order=o__Paenibacillales:gtdb_phylum=p__Firmicutes:gtdb_species=s__Paenibacillus_A sp002439285:heptad=MCP-40H:species=d__Bacteria_p__Firmicutes_c__Bacilli_o__Paenibacillales_f__Paenibacillaceae_g__Paenibacillus_A_s__Paenibacillus_A sp002439285])0.897:0.0195228[&&NHX:Sample_counter=:Type_counter=GTDB--2:capture_class_counter=:capture_domain_counter=:capture_family_counter=:capture_genus_counter=:capture_order_counter=:capture_phylum_counter=:capture_species_counter=:evoltype=D:gtdb_class_counter=c__Bacilli--2:gtdb_domain_counter=d__Bacteria--2:gtdb_family_counter=f__Paenibacillaceae--2:gtdb_genus_counter=g__Paenibacillus_A--2:gtdb_order_counter=o__Paenibacillales--2:gtdb_phylum_counter=p__Firmicutes--2:gtdb_species_counter=s__Paenibacillus_A sp002439285--1||s__Paenibacillus_A vini--1:heptad_counter=MCP-40H--2:lbd_counter=:lca=d__Bacteria:lca_tree=g__Paenibacillus_A:name=N275930:ref_name_counter=])0.771:0.0201472[&&NHX:Sample_counter=:Type_counter=GTDB--3:capture_class_counter=:capture_domain_counter=:capture_family_counter=:capture_genus_counter=:capture_order_counter=:capture_phylum_counter=:capture_species_counter=:evoltype=D:gtdb_class_counter=c__Bacilli--3:gtdb_domain_counter=d__Bacteria--3:gtdb_family_counter=f__Paenibacillaceae--3:gtdb_genus_counter=g__Paenibacillus_A--3:gtdb_order_counter=o__Paenibacillales--3:gtdb_phylum_counter=p__Firmicutes--3:gtdb_species_counter=s__Paenibacillus_A phaseoli--1||s__Paenibacillus_A sp002439285--1||s__Paenibacillus_A vini--1:heptad_counter=MCP-40H--3:lbd_counter=:lca=d__Bacteria:lca_tree=g__Paenibacillus_A:name=N275931:ref_name_counter=])0.957:0.0457869[&&NHX:Sample_counter=:Type_counter=GTDB--4:capture_class_counter=:capture_domain_counter=:capture_family_counter=:capture_genus_counter=:capture_order_counter=:capture_phylum_counter=:capture_species_counter=:evoltype=D:gtdb_class_counter=c__Bacilli--4:gtdb_domain_counter=d__Bacteria--4:gtdb_family_counter=f__Paenibacillaceae--4:gtdb_genus_counter=g__Paenibacillus_A--4:gtdb_order_counter=o__Paenibacillales--4:gtdb_phylum_counter=p__Firmicutes--4:gtdb_species_counter=s__Paenibacillus_A faecis--1||s__Paenibacillus_A phaseoli--1||s__Paenibacillus_A sp002439285--1||s__Paenibacillus_A vini--1:heptad_counter=MCP-40H--3||MCP-44H--1:lbd_counter=:lca=d__Bacteria:lca_tree=g__Paenibacillus_A:name=N275932:ref_name_counter=],(RS_GCF_012933385.1_protein.faa_NZ_JABBPN010000003.1_273@PF00015_full_PFAM.320.512:0.112369[&&NHX:Type=GTDB:gtdb_class=c__Bacilli:gtdb_domain=d__Bacteria:gtdb_family=f__Paenibacillaceae:gtdb_genus=g__Paenibacillus:gtdb_order=o__Paenibacillales:gtdb_phylum=p__Firmicutes:gtdb_species=s__Paenibacillus lemnae:heptad=MCP-40H:species=d__Bacteria_p__Firmicutes_c__Bacilli_o__Paenibacillales_f__Paenibacillaceae_g__Paenibacillus_s__Paenibacillus lemnae],RS_GCF_000987955.1_protein.faa_NZ_LAZU01000021.1_395@PF00015_full_PFAM.323.518:0.066619[&&NHX:Type=GTDB:gtdb_class=c__Bacilli:gtdb_domain=d__Bacteria:gtdb_family=f__Paenibacillaceae:gtdb_genus=g__Paenibacillus:gtdb_order=o__Paenibacillales:gtdb_phylum=p__Firmicutes:gtdb_species=s__Paenibacillus sp000987955:heptad=MCP-40H:species=d__Bacteria_p__Firmicutes_c__Bacilli_o__Paenibacillales_f__Paenibacillaceae_g__Paenibacillus_s__Paenibacillus sp000987955])0.962:0.0475531[&&NHX:Sample_counter=:Type_counter=GTDB--2:capture_class_counter=:capture_domain_counter=:capture_family_counter=:capture_genus_counter=:capture_order_counter=:capture_phylum_counter=:capture_species_counter=:evoltype=D:gtdb_class_counter=c__Bacilli--2:gtdb_domain_counter=d__Bacteria--2:gtdb_family_counter=f__Paenibacillaceae--2:gtdb_genus_counter=g__Paenibacillus--2:gtdb_order_counter=o__Paenibacillales--2:gtdb_phylum_counter=p__Firmicutes--2:gtdb_species_counter=s__Paenibacillus lemnae--1||s__Paenibacillus sp000987955--1:heptad_counter=MCP-40H--2:lbd_counter=:lca=d__Bacteria:lca_tree=g__Paenibacillus:name=N275935:ref_name_counter=])0.962:0.0513216[&&NHX:Sample_counter=:Type_counter=GTDB--6:capture_class_counter=:capture_domain_counter=:capture_family_counter=:capture_genus_counter=:capture_order_counter=:capture_phylum_counter=:capture_species_counter=:evoltype=D:gtdb_class_counter=c__Bacilli--6:gtdb_domain_counter=d__Bacteria--6:gtdb_family_counter=f__Paenibacillaceae--6:gtdb_genus_counter=g__Paenibacillus--2||g__Paenibacillus_A--4:gtdb_order_counter=o__Paenibacillales--6:gtdb_phylum_counter=p__Firmicutes--6:gtdb_species_counter=s__Paenibacillus lemnae--1||s__Paenibacillus sp000987955--1||s__Paenibacillus_A faecis--1||s__Paenibacillus_A phaseoli--1||s__Paenibacillus_A sp002439285--1||s__Paenibacillus_A vini--1:heptad_counter=MCP-40H--5||MCP-44H--1:lbd_counter=:lca=d__Bacteria:lca_tree=f__Paenibacillaceae:name=N275936:ref_name_counter=])0.788:0.0290718[&&NHX:Sample_counter=:Type_counter=GTDB--9:capture_class_counter=:capture_domain_counter=:capture_family_counter=:capture_genus_counter=:capture_order_counter=:capture_phylum_counter=:capture_species_counter=:evoltype=D:gtdb_class_counter=c__Bacilli--9:gtdb_domain_counter=d__Bacteria--9:gtdb_family_counter=f__NBRC-103111--3||f__Paenibacillaceae--6:gtdb_genus_counter=g__Paenibacillus--2||g__Paenibacillus_A--4||g__Paenibacillus_F--3:gtdb_order_counter=o__Paenibacillales--9:gtdb_phylum_counter=p__Firmicutes--9:gtdb_species_counter=s__Paenibacillus lemnae--1||s__Paenibacillus sp000987955--1||s__Paenibacillus_A faecis--1||s__Paenibacillus_A phaseoli--1||s__Paenibacillus_A sp002439285--1||s__Paenibacillus_A vini--1||s__Paenibacillus_F chitinolyticus--1||s__Paenibacillus_F sp000411255--1||s__Paenibacillus_F sp900107975--1:heptad_counter=MCP-40H--8||MCP-44H--1:lbd_counter=:lca=d__Bacteria:lca_tree=o__Paenibacillales:name=N275937:ref_name_counter=],RS_GCF_003713065.1_protein.faa_NZ_CP033433.1_1273@PF00015_full_PFAM.320.519:0.102717[&&NHX:Type=GTDB:gtdb_class=c__Bacilli:gtdb_domain=d__Bacteria:gtdb_family=f__Paenibacillaceae:gtdb_genus=g__Cohnella:gtdb_order=o__Paenibacillales:gtdb_phylum=p__Firmicutes:gtdb_species=s__Cohnella candidum:heptad=MCP-40H:species=d__Bacteria_p__Firmicutes_c__Bacilli_o__Paenibacillales_f__Paenibacillaceae_g__Cohnella_s__Cohnella candidum])0.861:0.0195526[&&NHX:Sample_counter=:Type_counter=GTDB--10:capture_class_counter=:capture_domain_counter=:capture_family_counter=:capture_genus_counter=:capture_order_counter=:capture_phylum_counter=:capture_species_counter=:evoltype=D:gtdb_class_counter=c__Bacilli--10:gtdb_domain_counter=d__Bacteria--10:gtdb_family_counter=f__NBRC-103111--3||f__Paenibacillaceae--7:gtdb_genus_counter=g__Cohnella--1||g__Paenibacillus--2||g__Paenibacillus_A--4||g__Paenibacillus_F--3:gtdb_order_counter=o__Paenibacillales--10:gtdb_phylum_counter=p__Firmicutes--10:gtdb_species_counter=s__Cohnella candidum--1||s__Paenibacillus lemnae--1||s__Paenibacillus sp000987955--1||s__Paenibacillus_A faecis--1||s__Paenibacillus_A phaseoli--1||s__Paenibacillus_A sp002439285--1||s__Paenibacillus_A vini--1||s__Paenibacillus_F chitinolyticus--1||s__Paenibacillus_F sp000411255--1||s__Paenibacillus_F sp900107975--1:heptad_counter=MCP-40H--9||MCP-44H--1:lbd_counter=:lca=d__Bacteria:lca_tree=o__Paenibacillales:name=N275939:ref_name_counter=],RS_GCF_006170445.1_protein.faa_NZ_VCNA01000013.1_29@PF00015_full_PFAM.321.522:0.140673[&&NHX:Type=GTDB:gtdb_class=c__Bacilli:gtdb_domain=d__Bacteria:gtdb_family=f__Brevibacillaceae:gtdb_genus=g__Brevibacillus_B:gtdb_order=o__Brevibacillales:gtdb_phylum=p__Firmicutes:gtdb_species=s__Brevibacillus_B sp006170445:heptad=MCP-40H:species=d__Bacteria_p__Firmicutes_c__Bacilli_o__Brevibacillales_f__Brevibacillaceae_g__Brevibacillus_B_s__Brevibacillus_B sp006170445])0.861:0.017552[&&NHX:Sample_counter=:Type_counter=GTDB--11:capture_class_counter=:capture_domain_counter=:capture_family_counter=:capture_genus_counter=:capture_order_counter=:capture_phylum_counter=:capture_species_counter=:evoltype=D:gtdb_class_counter=c__Bacilli--11:gtdb_domain_counter=d__Bacteria--11:gtdb_family_counter=f__Brevibacillaceae--1||f__NBRC-103111--3||f__Paenibacillaceae--7:gtdb_genus_counter=g__Brevibacillus_B--1||g__Cohnella--1||g__Paenibacillus--2||g__Paenibacillus_A--4||g__Paenibacillus_F--3:gtdb_order_counter=o__Brevibacillales--1||o__Paenibacillales--10:gtdb_phylum_counter=p__Firmicutes--11:gtdb_species_counter=s__Brevibacillus_B sp006170445--1||s__Cohnella candidum--1||s__Paenibacillus lemnae--1||s__Paenibacillus sp000987955--1||s__Paenibacillus_A faecis--1||s__Paenibacillus_A phaseoli--1||s__Paenibacillus_A sp002439285--1||s__Paenibacillus_A vini--1||s__Paenibacillus_F chitinolyticus--1||s__Paenibacillus_F sp000411255--1||s__Paenibacillus_F sp900107975--1:heptad_counter=MCP-40H--10||MCP-44H--1:lbd_counter=:lca=d__Bacteria:lca_tree=o__Paenibacillales:name=N275941:ref_name_counter=],((RS_GCF_900114475.1_protein.faa_NZ_FOTE01000003.1_330@PF00015_full_PFAM.323.518:0.0790413[&&NHX:Type=GTDB:gtdb_class=c__Bacilli:gtdb_domain=d__Bacteria:gtdb_family=f__NBRC-103111:gtdb_genus=g__Paenibacillus_S:gtdb_order=o__Paenibacillales:gtdb_phylum=p__Firmicutes:gtdb_species=s__Paenibacillus_S sp900114475:heptad=MCP-40H:species=d__Bacteria_p__Firmicutes_c__Bacilli_o__Paenibacillales_f__NBRC-103111_g__Paenibacillus_S_s__Paenibacillus_S sp900114475],(RS_GCF_008017805.1_protein.faa_NZ_VRTT01000117.1_10@PF00015_full_PFAM.331.515:0.111217[&&NHX:Type=GTDB:gtdb_class=c__Bacilli:gtdb_domain=d__Bacteria:gtdb_family=f__NBRC-103111:gtdb_genus=g__Paenibacillus_E:gtdb_order=o__Paenibacillales:gtdb_phylum=p__Firmicutes:gtdb_species=s__Paenibacillus_E sp008017805:heptad=MCP-44H:species=d__Bacteria_p__Firmicutes_c__Bacilli_o__Paenibacillales_f__NBRC-103111_g__Paenibacillus_E_s__Paenibacillus_E sp008017805],(RS_GCF_004307995.1_protein.faa_NZ_SIRE01000023.1_59@PF00015_full_PFAM.326.519:0.0458293[&&NHX:Type=GTDB:gtdb_class=c__Bacilli:gtdb_domain=d__Bacteria:gtdb_family=f__NBRC-103111:gtdb_genus=g__Paenibacillus_AF:gtdb_order=o__Paenibacillales:gtdb_phylum=p__Firmicutes:gtdb_species=s__Paenibacillus_AF thalictri:heptad=MCP-40H:species=d__Bacteria_p__Firmicutes_c__Bacilli_o__Paenibacillales_f__NBRC-103111_g__Paenibacillus_AF_s__Paenibacillus_AF thalictri],RS_GCF_004295585.1_protein.faa_NZ_AP019400.1_4875@PF00015_full_PFAM.302.521:0.0937935[&&NHX:Type=GTDB:gtdb_class=c__Bacilli:gtdb_domain=d__Bacteria:gtdb_family=f__Paenibacillaceae:gtdb_genus=g__Cohnella:gtdb_order=o__Paenibacillales:gtdb_phylum=p__Firmicutes:gtdb_species=s__Cohnella abietis:heptad=MCP-40H:species=d__Bacteria_p__Firmicutes_c__Bacilli_o__Paenibacillales_f__Paenibacillaceae_g__Cohnella_s__Cohnella abietis])0.627:0.0155899[&&NHX:Sample_counter=:Type_counter=GTDB--2:capture_class_counter=:capture_domain_counter=:capture_family_counter=:capture_genus_counter=:capture_order_counter=:capture_phylum_counter=:capture_species_counter=:evoltype=D:gtdb_class_counter=c__Bacilli--2:gtdb_domain_counter=d__Bacteria--2:gtdb_family_counter=f__NBRC-103111--1||f__Paenibacillaceae--1:gtdb_genus_counter=g__Cohnella--1||g__Paenibacillus_AF--1:gtdb_order_counter=o__Paenibacillales--2:gtdb_phylum_counter=p__Firmicutes--2:gtdb_species_counter=s__Cohnella abietis--1||s__Paenibacillus_AF thalictri--1:heptad_counter=MCP-40H--2:lbd_counter=:lca=d__Bacteria:lca_tree=o__Paenibacillales:name=N275946:ref_name_counter=])0.776:0.0211002[&&NHX:Sample_counter=:Type_counter=GTDB--3:capture_class_counter=:capture_domain_counter=:capture_family_counter=:capture_genus_counter=:capture_order_counter=:capture_phylum_counter=:capture_species_counter=:evoltype=D:gtdb_class_counter=c__Bacilli--3:gtdb_domain_counter=d__Bacteria--3:gtdb_family_counter=f__NBRC-103111--2||f__Paenibacillaceae--1:gtdb_genus_counter=g__Cohnella--1||g__Paenibacillus_AF--1||g__Paenibacillus_E--1:gtdb_order_counter=o__Paenibacillales--3:gtdb_phylum_counter=p__Firmicutes--3:gtdb_species_counter=s__Cohnella abietis--1||s__Paenibacillus_AF thalictri--1||s__Paenibacillus_E sp008017805--1:heptad_counter=MCP-40H--2||MCP-44H--1:lbd_counter=:lca=d__Bacteria:lca_tree=o__Paenibacillales:name=N275947:ref_name_counter=])0.995:0.0597437[&&NHX:Sample_counter=:Type_counter=GTDB--4:capture_class_counter=:capture_domain_counter=:capture_family_counter=:capture_genus_counter=:capture_order_counter=:capture_phylum_counter=:capture_species_counter=:evoltype=D:gtdb_class_counter=c__Bacilli--4:gtdb_domain_counter=d__Bacteria--4:gtdb_family_counter=f__NBRC-103111--3||f__Paenibacillaceae--1:gtdb_genus_counter=g__Cohnella--1||g__Paenibacillus_AF--1||g__Paenibacillus_E--1||g__Paenibacillus_S--1:gtdb_order_counter=o__Paenibacillales--4:gtdb_phylum_counter=p__Firmicutes--4:gtdb_species_counter=s__Cohnella abietis--1||s__Paenibacillus_AF thalictri--1||s__Paenibacillus_E sp008017805--1||s__Paenibacillus_S sp900114475--1:heptad_counter=MCP-40H--3||MCP-44H--1:lbd_counter=:lca=d__Bacteria:lca_tree=o__Paenibacillales:name=N275948:ref_name_counter=],((RS_GCF_002860205.1_protein.faa_NZ_PGVB01000012.1_8@PF00015_full_PFAM.340.521:0.0631337[&&NHX:Type=GTDB:gtdb_class=c__Bacilli:gtdb_domain=d__Bacteria:gtdb_family=f__DSM-18226:gtdb_genus=g__T33-2:gtdb_order=o__Bacillales_B:gtdb_phylum=p__Firmicutes:gtdb_species=s__T33-2 sp002860205:heptad=MCP-40H:species=d__Bacteria_p__Firmicutes_c__Bacilli_o__Bacillales_B_f__DSM-18226_g__T33-2_s__T33-2 sp002860205],RS_GCF_003429095.1_protein.faa_NZ_QVTE01000011.1_27@PF00015_full_PFAM.336.513:0.046177[&&NHX:Type=GTDB:gtdb_class=c__Bacilli:gtdb_domain=d__Bacteria:gtdb_family=f__DSM-1321:gtdb_genus=g__Peribacillus_A:gtdb_order=o__Bacillales_B:gtdb_phylum=p__Firmicutes:gtdb_species=s__Peribacillus_A saganii:heptad=MCP-44H:species=d__Bacteria_p__Firmicutes_c__Bacilli_o__Bacillales_B_f__DSM-1321_g__Peribacillus_A_s__Peribacillus_A saganii])0.867:0.0256696[&&NHX:Sample_counter=:Type_counter=GTDB--2:capture_class_counter=:capture_domain_counter=:capture_family_counter=:capture_genus_counter=:capture_order_counter=:capture_phylum_counter=:capture_species_counter=:evoltype=D:gtdb_class_counter=c__Bacilli--2:gtdb_domain_counter=d__Bacteria--2:gtdb_family_counter=f__DSM-1321--1||f__DSM-18226--1:gtdb_genus_counter=g__Peribacillus_A--1||g__T33-2--1:gtdb_order_counter=o__Bacillales_B--2:gtdb_phylum_counter=p__Firmicutes--2:gtdb_species_counter=s__Peribacillus_A saganii--1||s__T33-2 sp002860205--1:heptad_counter=MCP-40H--1||MCP-44H--1:lbd_counter=:lca=d__Bacteria:lca_tree=o__Bacillales_B:name=N275951:ref_name_counter=],(RS_GCF_001975785.1_protein.faa_NZ_MSFI01000012.1_20@PF00015_full_PFAM.320.514:0.121607[&&NHX:Type=GTDB:gtdb_class=c__Bacilli:gtdb_domain=d__Bacteria:gtdb_family=f__Domibacillaceae:gtdb_genus=g__Domibacillus:gtdb_order=o__Bacillales_B:gtdb_phylum=p__Firmicutes:gtdb_species=s__Domibacillus epiphyticus:heptad=MCP-44H:species=d__Bacteria_p__Firmicutes_c__Bacilli_o__Bacillales_B_f__Domibacillaceae_g__Domibacillus_s__Domibacillus epiphyticus],(RS_GCF_003429105.1_protein.faa_NZ_QVTD01000005.1_261@PF00015_full_PFAM.324.514:0.0175184[&&NHX:Type=GTDB:gtdb_class=c__Bacilli:gtdb_domain=d__Bacteria:gtdb_family=f__DSM-1321:gtdb_genus=g__Peribacillus:gtdb_order=o__Bacillales_B:gtdb_phylum=p__Firmicutes:gtdb_species=s__Peribacillus glennii:heptad=MCP-40H:species=d__Bacteria_p__Firmicutes_c__Bacilli_o__Bacillales_B_f__DSM-1321_g__Peribacillus_s__Peribacillus glennii],RS_GCF_002863565.1_protein.faa_NZ_PGUW01000021.1_30@PF00015_full_PFAM.321.516:0.0261577[&&NHX:Type=GTDB:gtdb_class=c__Bacilli:gtdb_domain=d__Bacteria:gtdb_family=f__DSM-1321:gtdb_genus=g__Peribacillus:gtdb_order=o__Bacillales_B:gtdb_phylum=p__Firmicutes:gtdb_species=s__Peribacillus sp002863565:heptad=MCP-40H:species=d__Bacteria_p__Firmicutes_c__Bacilli_o__Bacillales_B_f__DSM-1321_g__Peribacillus_s__Peribacillus sp002863565])0.962:0.0359654[&&NHX:Sample_counter=:Type_counter=GTDB--2:capture_class_counter=:capture_domain_counter=:capture_family_counter=:capture_genus_counter=:capture_order_counter=:capture_phylum_counter=:capture_species_counter=:evoltype=D:gtdb_class_counter=c__Bacilli--2:gtdb_domain_counter=d__Bacteria--2:gtdb_family_counter=f__DSM-1321--2:gtdb_genus_counter=g__Peribacillus--2:gtdb_order_counter=o__Bacillales_B--2:gtdb_phylum_counter=p__Firmicutes--2:gtdb_species_counter=s__Peribacillus glennii--1||s__Peribacillus sp002863565--1:heptad_counter=MCP-40H--2:lbd_counter=:lca=d__Bacteria:lca_tree=g__Peribacillus:name=N275955:ref_name_counter=])0.312:0.0196184[&&NHX:Sample_counter=:Type_counter=GTDB--3:capture_class_counter=:capture_domain_counter=:capture_family_counter=:capture_genus_counter=:capture_order_counter=:capture_phylum_counter=:capture_species_counter=:evoltype=D:gtdb_class_counter=c__Bacilli--3:gtdb_domain_counter=d__Bacteria--3:gtdb_family_counter=f__DSM-1321--2||f__Domibacillaceae--1:gtdb_genus_counter=g__Domibacillus--1||g__Peribacillus--2:gtdb_order_counter=o__Bacillales_B--3:gtdb_phylum_counter=p__Firmicutes--3:gtdb_species_counter=s__Domibacillus epiphyticus--1||s__Peribacillus glennii--1||s__Peribacillus sp002863565--1:heptad_counter=MCP-40H--2||MCP-44H--1:lbd_counter=:lca=d__Bacteria:lca_tree=o__Bacillales_B:name=N275956:ref_name_counter=])0.885:0.0213012[&&NHX:Sample_counter=:Type_counter=GTDB--5:capture_class_counter=:capture_domain_counter=:capture_family_counter=:capture_genus_counter=:capture_order_counter=:capture_phylum_counter=:capture_species_counter=:evoltype=D:gtdb_class_counter=c__Bacilli--5:gtdb_domain_counter=d__Bacteria--5:gtdb_family_counter=f__DSM-1321--3||f__DSM-18226--1||f__Domibacillaceae--1:gtdb_genus_counter=g__Domibacillus--1||g__Peribacillus--2||g__Peribacillus_A--1||g__T33-2--1:gtdb_order_counter=o__Bacillales_B--5:gtdb_phylum_counter=p__Firmicutes--5:gtdb_species_counter=s__Domibacillus epiphyticus--1||s__Peribacillus glennii--1||s__Peribacillus sp002863565--1||s__Peribacillus_A saganii--1||s__T33-2 sp002860205--1:heptad_counter=MCP-40H--3||MCP-44H--2:lbd_counter=:lca=d__Bacteria:lca_tree=o__Bacillales_B:name=N275957:ref_name_counter=])0.306:0.00505065[&&NHX:Sample_counter=:Type_counter=GTDB--9:capture_class_counter=:capture_domain_counter=:capture_family_counter=:capture_genus_counter=:capture_order_counter=:capture_phylum_counter=:capture_species_counter=:evoltype=D:gtdb_class_counter=c__Bacilli--9:gtdb_domain_counter=d__Bacteria--9:gtdb_family_counter=f__DSM-1321--3||f__DSM-18226--1||f__Domibacillaceae--1||f__NBRC-103111--3||f__Paenibacillaceae--1:gtdb_genus_counter=g__Cohnella--1||g__Domibacillus--1||g__Paenibacillus_AF--1||g__Paenibacillus_E--1||g__Paenibacillus_S--1||g__Peribacillus--2||g__Peribacillus_A--1||g__T33-2--1:gtdb_order_counter=o__Bacillales_B--5||o__Paenibacillales--4:gtdb_phylum_counter=p__Firmicutes--9:gtdb_species_counter=s__Cohnella abietis--1||s__Domibacillus epiphyticus--1||s__Paenibacillus_AF thalictri--1||s__Paenibacillus_E sp008017805--1||s__Paenibacillus_S sp900114475--1||s__Peribacillus glennii--1||s__Peribacillus sp002863565--1||s__Peribacillus_A saganii--1||s__T33-2 sp002860205--1:heptad_counter=MCP-40H--6||MCP-44H--3:lbd_counter=:lca=d__Bacteria:lca_tree=c__Bacilli:name=N275958:ref_name_counter=])0.827:0.0086644[&&NHX:Sample_counter=:Type_counter=GTDB--20:capture_class_counter=:capture_domain_counter=:capture_family_counter=:capture_genus_counter=:capture_order_counter=:capture_phylum_counter=:capture_species_counter=:evoltype=D:gtdb_class_counter=c__Bacilli--20:gtdb_domain_counter=d__Bacteria--20:gtdb_family_counter=f__Brevibacillaceae--1||f__DSM-1321--3||f__DSM-18226--1||f__Domibacillaceae--1||f__NBRC-103111--6||f__Paenibacillaceae--8:gtdb_genus_counter=g__Brevibacillus_B--1||g__Cohnella--2||g__Domibacillus--1||g__Paenibacillus--2||g__Paenibacillus_A--4||g__Paenibacillus_AF--1||g__Paenibacillus_E--1||g__Paenibacillus_F--3||g__Paenibacillus_S--1||g__Peribacillus--2||g__Peribacillus_A--1||g__T33-2--1:gtdb_order_counter=o__Bacillales_B--5||o__Brevibacillales--1||o__Paenibacillales--14:gtdb_phylum_counter=p__Firmicutes--20:gtdb_species_counter=s__Brevibacillus_B sp006170445--1||s__Cohnella abietis--1||s__Cohnella candidum--1||s__Domibacillus epiphyticus--1||s__Paenibacillus lemnae--1||s__Paenibacillus sp000987955--1||s__Paenibacillus_A faecis--1||s__Paenibacillus_A phaseoli--1||s__Paenibacillus_A sp002439285--1||s__Paenibacillus_A vini--1||s__Paenibacillus_AF thalictri--1||s__Paenibacillus_E sp008017805--1||s__Paenibacillus_F chitinolyticus--1||s__Paenibacillus_F sp000411255--1||s__Paenibacillus_F sp900107975--1||s__Paenibacillus_S sp900114475--1||s__Peribacillus glennii--1||s__Peribacillus sp002863565--1||s__Peribacillus_A saganii--1||s__T33-2 sp002860205--1:heptad_counter=MCP-40H--16||MCP-44H--4:lbd_counter=:lca=d__Bacteria:lca_tree=c__Bacilli:name=N275959:ref_name_counter=],(RS_GCF_003614185.1_protein.faa_NZ_KZ987724.1_69@PF00015_full_PFAM.319.517:0.0875476[&&NHX:Type=GTDB:gtdb_class=c__Bacilli:gtdb_domain=d__Bacteria:gtdb_family=f__Paenibacillaceae:gtdb_genus=g__Paenibacillus_A:gtdb_order=o__Paenibacillales:gtdb_phylum=p__Firmicutes:gtdb_species=s__Paenibacillus_A aceti:heptad=MCP-44H:species=d__Bacteria_p__Firmicutes_c__Bacilli_o__Paenibacillales_f__Paenibacillaceae_g__Paenibacillus_A_s__Paenibacillus_A aceti],((RS_GCF_017833255.1_protein.faa_NZ_JAFIBU010000001.1_1415@PF00015_full_PFAM.316.511:0.0812982[&&NHX:Type=GTDB:gtdb_class=c__Bacilli:gtdb_domain=d__Bacteria:gtdb_family=f__NBRC-103111:gtdb_genus=g__Paenibacillus_G:gtdb_order=o__Paenibacillales:gtdb_phylum=p__Firmicutes:gtdb_species=s__Paenibacillus_G sp017833255:heptad=MCP-40H:species=d__Bacteria_p__Firmicutes_c__Bacilli_o__Paenibacillales_f__NBRC-103111_g__Paenibacillus_G_s__Paenibacillus_G sp017833255],RS_GCF_014640295.1_protein.faa_NZ_BMGR01000008.1_129@PF00015_full_PFAM.321.516:0.096167[&&NHX:Type=GTDB:gtdb_class=c__Bacilli:gtdb_domain=d__Bacteria:gtdb_family=f__Paenibacillaceae:gtdb_genus=g__Paenibacillus_D:gtdb_order=o__Paenibacillales:gtdb_phylum=p__Firmicutes:gtdb_species=s__Paenibacillus_D abyssi:heptad=MCP-44H:species=d__Bacteria_p__Firmicutes_c__Bacilli_o__Paenibacillales_f__Paenibacillaceae_g__Paenibacillus_D_s__Paenibacillus_D abyssi])0.84:0.043529[&&NHX:Sample_counter=:Type_counter=GTDB--2:capture_class_counter=:capture_domain_counter=:capture_family_counter=:capture_genus_counter=:capture_order_counter=:capture_phylum_counter=:capture_species_counter=:evoltype=D:gtdb_class_counter=c__Bacilli--2:gtdb_domain_counter=d__Bacteria--2:gtdb_family_counter=f__NBRC-103111--1||f__Paenibacillaceae--1:gtdb_genus_counter=g__Paenibacillus_D--1||g__Paenibacillus_G--1:gtdb_order_counter=o__Paenibacillales--2:gtdb_phylum_counter=p__Firmicutes--2:gtdb_species_counter=s__Paenibacillus_D abyssi--1||s__Paenibacillus_G sp017833255--1:heptad_counter=MCP-40H--1||MCP-44H--1:lbd_counter=:lca=d__Bacteria:lca_tree=o__Paenibacillales:name=N275963:ref_name_counter=],(RS_GCF_009725165.1_protein.faa_NZ_WNZW01000003.1_339@PF00015_full_PFAM.318.519:0.0161722[&&NHX:Type=GTDB:gtdb_class=c__Bacilli:gtdb_domain=d__Bacteria:gtdb_family=f__Paenibacillaceae:gtdb_genus=g__Paenibacillus_A:gtdb_order=o__Paenibacillales:gtdb_phylum=p__Firmicutes:gtdb_species=s__Paenibacillus_A woosongensis:heptad=MCP-40H:species=d__Bacteria_p__Firmicutes_c__Bacilli_o__Paenibacillales_f__Paenibacillaceae_g__Paenibacillus_A_s__Paenibacillus_A woosongensis],RS_GCF_000381905.1_protein.faa_NZ_KB907257.1_35@PF00015_full_PFAM.321.490:0.0250217[&&NHX:Type=GTDB:gtdb_class=c__Bacilli:gtdb_domain=d__Bacteria:gtdb_family=f__Paenibacillaceae:gtdb_genus=g__Paenibacillus_A:gtdb_order=o__Paenibacillales:gtdb_phylum=p__Firmicutes:gtdb_species=s__Paenibacillus_A fonticola:heptad=MCP-40H:species=d__Bacteria_p__Firmicutes_c__Bacilli_o__Paenibacillales_f__Paenibacillaceae_g__Paenibacillus_A_s__Paenibacillus_A fonticola])0.987:0.0589542[&&NHX:Sample_counter=:Type_counter=GTDB--2:capture_class_counter=:capture_domain_counter=:capture_family_counter=:capture_genus_counter=:capture_order_counter=:capture_phylum_counter=:capture_species_counter=:evoltype=D:gtdb_class_counter=c__Bacilli--2:gtdb_domain_counter=d__Bacteria--2:gtdb_family_counter=f__Paenibacillaceae--2:gtdb_genus_counter=g__Paenibacillus_A--2:gtdb_order_counter=o__Paenibacillales--2:gtdb_phylum_counter=p__Firmicutes--2:gtdb_species_counter=s__Paenibacillus_A fonticola--1||s__Paenibacillus_A woosongensis--1:heptad_counter=MCP-40H--2:lbd_counter=:lca=d__Bacteria:lca_tree=g__Paenibacillus_A:name=N275966:ref_name_counter=])0.786:0.0186468[&&NHX:Sample_counter=:Type_counter=GTDB--4:capture_class_counter=:capture_domain_counter=:capture_family_counter=:capture_genus_counter=:capture_order_counter=:capture_phylum_counter=:capture_species_counter=:evoltype=D:gtdb_class_counter=c__Bacilli--4:gtdb_domain_counter=d__Bacteria--4:gtdb_family_counter=f__NBRC-103111--1||f__Paenibacillaceae--3:gtdb_genus_counter=g__Paenibacillus_A--2||g__Paenibacillus_D--1||g__Paenibacillus_G--1:gtdb_order_counter=o__Paenibacillales--4:gtdb_phylum_counter=p__Firmicutes--4:gtdb_species_counter=s__Paenibacillus_A fonticola--1||s__Paenibacillus_A woosongensis--1||s__Paenibacillus_D abyssi--1||s__Paenibacillus_G sp017833255--1:heptad_counter=MCP-40H--3||MCP-44H--1:lbd_counter=:lca=d__Bacteria:lca_tree=o__Paenibacillales:name=N275967:ref_name_counter=])0.87:0.0214299[&&NHX:Sample_counter=:Type_counter=GTDB--5:capture_class_counter=:capture_domain_counter=:capture_family_counter=:capture_genus_counter=:capture_order_counter=:capture_phylum_counter=:capture_species_counter=:evoltype=D:gtdb_class_counter=c__Bacilli--5:gtdb_domain_counter=d__Bacteria--5:gtdb_family_counter=f__NBRC-103111--1||f__Paenibacillaceae--4:gtdb_genus_counter=g__Paenibacillus_A--3||g__Paenibacillus_D--1||g__Paenibacillus_G--1:gtdb_order_counter=o__Paenibacillales--5:gtdb_phylum_counter=p__Firmicutes--5:gtdb_species_counter=s__Paenibacillus_A aceti--1||s__Paenibacillus_A fonticola--1||s__Paenibacillus_A woosongensis--1||s__Paenibacillus_D abyssi--1||s__Paenibacillus_G sp017833255--1:heptad_counter=MCP-40H--3||MCP-44H--2:lbd_counter=:lca=d__Bacteria:lca_tree=o__Paenibacillales:name=N275968:ref_name_counter=])0.744:0.00341901[&&NHX:Sample_counter=:Type_counter=GTDB--25:capture_class_counter=:capture_domain_counter=:capture_family_counter=:capture_genus_counter=:capture_order_counter=:capture_phylum_counter=:capture_species_counter=:evoltype=D:gtdb_class_counter=c__Bacilli--25:gtdb_domain_counter=d__Bacteria--25:gtdb_family_counter=f__Brevibacillaceae--1||f__DSM-1321--3||f__DSM-18226--1||f__Domibacillaceae--1||f__NBRC-103111--7||f__Paenibacillaceae--12:gtdb_genus_counter=g__Brevibacillus_B--1||g__Cohnella--2||g__Domibacillus--1||g__Paenibacillus--2||g__Paenibacillus_A--7||g__Paenibacillus_AF--1||g__Paenibacillus_D--1||g__Paenibacillus_E--1||g__Paenibacillus_F--3||g__Paenibacillus_G--1||g__Paenibacillus_S--1||g__Peribacillus--2||g__Peribacillus_A--1||g__T33-2--1:gtdb_order_counter=o__Bacillales_B--5||o__Brevibacillales--1||o__Paenibacillales--19:gtdb_phylum_counter=p__Firmicutes--25:gtdb_species_counter=s__Brevibacillus_B sp006170445--1||s__Cohnella abietis--1||s__Cohnella candidum--1||s__Domibacillus epiphyticus--1||s__Paenibacillus lemnae--1||s__Paenibacillus sp000987955--1||s__Paenibacillus_A aceti--1||s__Paenibacillus_A faecis--1||s__Paenibacillus_A fonticola--1||s__Paenibacillus_A phaseoli--1||s__Paenibacillus_A sp002439285--1||s__Paenibacillus_A vini--1||s__Paenibacillus_A woosongensis--1||s__Paenibacillus_AF thalictri--1||s__Paenibacillus_D abyssi--1||s__Paenibacillus_E sp008017805--1||s__Paenibacillus_F chitinolyticus--1||s__Paenibacillus_F sp000411255--1||s__Paenibacillus_F sp900107975--1||s__Paenibacillus_G sp017833255--1||s__Paenibacillus_S sp900114475--1||s__Peribacillus glennii--1||s__Peribacillus sp002863565--1||s__Peribacillus_A saganii--1||s__T33-2 sp002860205--1:heptad_counter=MCP-40H--19||MCP-44H--6:lbd_counter=:lca=d__Bacteria:lca_tree=c__Bacilli:name=N275969:ref_name_counter=])0.855:0.00850119[&&NHX:Sample_counter=:Type_counter=GTDB--47:capture_class_counter=:capture_domain_counter=:capture_family_counter=:capture_genus_counter=:capture_order_counter=:capture_phylum_counter=:capture_species_counter=:evoltype=D:gtdb_class_counter=c__Bacilli--47:gtdb_domain_counter=d__Bacteria--47:gtdb_family_counter=f__Aneurinibacillaceae--1||f__Brevibacillaceae--1||f__DSM-1321--3||f__DSM-18226--1||f__Domibacillaceae--1||f__NBRC-103111--9||f__Paenibacillaceae--28||f__Thermicanaceae--1||f__UBA4045--2:gtdb_genus_counter=g__Aneurinibacillus_B--1||g__Brevibacillus_B--1||g__Cohnella--4||g__Domibacillus--1||g__Paenibacillus--12||g__Paenibacillus_A--10||g__Paenibacillus_AF--1||g__Paenibacillus_C--1||g__Paenibacillus_D--1||g__Paenibacillus_E--1||g__Paenibacillus_F--3||g__Paenibacillus_G--2||g__Paenibacillus_S--1||g__Peribacillus--2||g__Peribacillus_A--1||g__T33-2--1||g__Thermicanus--1||g__UBA4045--2||g__VKM-B-2647--1:gtdb_order_counter=o__Aneurinibacillales--1||o__Bacillales_B--5||o__Brevibacillales--1||o__Paenibacillales--39||o__Thermicanales--1:gtdb_phylum_counter=p__Firmicutes--47:gtdb_species_counter=s__Aneurinibacillus_B terranovensis--1||s__Brevibacillus_B sp006170445--1||s__Cohnella abietis--1||s__Cohnella candidum--1||s__Cohnella sp012849095--1||s__Cohnella sp014107495--1||s__Domibacillus epiphyticus--1||s__Paenibacillus antarcticus--1||s__Paenibacillus crassostreae--1||s__Paenibacillus etheri--1||s__Paenibacillus glacialis--1||s__Paenibacillus lemnae--1||s__Paenibacillus odorifer--1||s__Paenibacillus sp000758545--1||s__Paenibacillus sp000758585--1||s__Paenibacillus sp000949425--1||s__Paenibacillus sp000987955--1||s__Paenibacillus sp002264395--1||s__Paenibacillus sp002438345--1||s__Paenibacillus_A aceti--1||s__Paenibacillus_A anaericanus--1||s__Paenibacillus_A faecis--1||s__Paenibacillus_A fonticola--1||s__Paenibacillus_A phaseoli--1||s__Paenibacillus_A pinistramenti--1||s__Paenibacillus_A segetis--1||s__Paenibacillus_A sp002439285--1||s__Paenibacillus_A vini--1||s__Paenibacillus_A woosongensis--1||s__Paenibacillus_AF thalictri--1||s__Paenibacillus_C intestinavium--1||s__Paenibacillus_D abyssi--1||s__Paenibacillus_E sp008017805--1||s__Paenibacillus_F chitinolyticus--1||s__Paenibacillus_F sp000411255--1||s__Paenibacillus_F sp900107975--1||s__Paenibacillus_G sp017833255--2||s__Paenibacillus_S sp900114475--1||s__Peribacillus glennii--1||s__Peribacillus sp002863565--1||s__Peribacillus_A saganii--1||s__T33-2 sp002860205--1||s__Thermicanus aegyptius--1||s__UBA4045 sp011053775--2||s__VKM-B-2647 sp000829455--1:heptad_counter=MCP-40H--34||MCP-44H--13:lbd_counter=:lca=d__Bacteria:lca_tree=c__Bacilli:name=N275970:ref_name_counter=],((RS_GCF_017833255.1_protein.faa_NZ_JAFIBU010000001.1_1540@PF00015_full_PFAM.326.514:0.0363294[&&NHX:Type=GTDB:gtdb_class=c__Bacilli:gtdb_domain=d__Bacteria:gtdb_family=f__NBRC-103111:gtdb_genus=g__Paenibacillus_G:gtdb_order=o__Paenibacillales:gtdb_phylum=p__Firmicutes:gtdb_species=s__Paenibacillus_G sp017833255:heptad=MCP-40H:species=d__Bacteria_p__Firmicutes_c__Bacilli_o__Paenibacillales_f__NBRC-103111_g__Paenibacillus_G_s__Paenibacillus_G sp017833255],RS_GCF_017833255.1_protein.faa_NZ_JAFIBU010000001.1_1964@PF00015_full_PFAM.328.515:0.0283975[&&NHX:Type=GTDB:gtdb_class=c__Bacilli:gtdb_domain=d__Bacteria:gtdb_family=f__NBRC-103111:gtdb_genus=g__Paenibacillus_G:gtdb_order=o__Paenibacillales:gtdb_phylum=p__Firmicutes:gtdb_species=s__Paenibacillus_G sp017833255:heptad=MCP-44H:species=d__Bacteria_p__Firmicutes_c__Bacilli_o__Paenibacillales_f__NBRC-103111_g__Paenibacillus_G_s__Paenibacillus_G sp017833255])0.76:0.00706292[&&NHX:Sample_counter=:Type_counter=GTDB--2:capture_class_counter=:capture_domain_counter=:capture_family_counter=:capture_genus_counter=:capture_order_counter=:capture_phylum_counter=:capture_species_counter=:evoltype=D:gtdb_class_counter=c__Bacilli--2:gtdb_domain_counter=d__Bacteria--2:gtdb_family_counter=f__NBRC-103111--2:gtdb_genus_counter=g__Paenibacillus_G--2:gtdb_order_counter=o__Paenibacillales--2:gtdb_phylum_counter=p__Firmicutes--2:gtdb_species_counter=s__Paenibacillus_G sp017833255--2:heptad_counter=MCP-40H--1||MCP-44H--1:lbd_counter=:lca=d__Bacteria:lca_tree=s__Paenibacillus_G sp017833255:name=N275973:ref_name_counter=],((((RS_GCF_001315105.1_protein.faa_NZ_BAZR01000016.1_48@PF00015_full_PFAM.454.652:0.0853037[&&NHX:Type=GTDB:gtdb_class=c__Bacilli:gtdb_domain=d__Bacteria:gtdb_family=f__Paenibacillaceae:gtdb_genus=g__Paenibacillus:gtdb_order=o__Paenibacillales:gtdb_phylum=p__Firmicutes:gtdb_species=s__Paenibacillus sp001315105:heptad=MCP-40H:species=d__Bacteria_p__Firmicutes_c__Bacilli_o__Paenibacillales_f__Paenibacillaceae_g__Paenibacillus_s__Paenibacillus sp001315105],(((RS_GCF_004000885.1_protein.faa_NZ_BIMC01000017.1_52@PF00015_full_PFAM.456.655:0.0257496[&&NHX:Type=GTDB:gtdb_class=c__Bacilli:gtdb_domain=d__Bacteria:gtdb_family=f__Paenibacillaceae:gtdb_genus=g__Paenibacillus:gtdb_order=o__Paenibacillales:gtdb_phylum=p__Firmicutes:gtdb_species=s__Paenibacillus glucanolyticus:heptad=MCP-40H:species=d__Bacteria_p__Firmicutes_c__Bacilli_o__Paenibacillales_f__Paenibacillaceae_g__Paenibacillus_s__Paenibacillus glucanolyticus],(RS_GCF_004000945.1_protein.faa_NZ_BIMF01000001.1_171@PF00015_full_PFAM.457.654:0.00371559[&&NHX:Type=GTDB:gtdb_class=c__Bacilli:gtdb_domain=d__Bacteria:gtdb_family=f__Paenibacillaceae:gtdb_genus=g__Paenibacillus:gtdb_order=o__Paenibacillales:gtdb_phylum=p__Firmicutes:gtdb_species=s__Paenibacillus lautus:heptad=MCP-40H:species=d__Bacteria_p__Firmicutes_c__Bacilli_o__Paenibacillales_f__Paenibacillaceae_g__Paenibacillus_s__Paenibacillus lautus],(RS_GCF_015326965.1_protein.faa_NZ_CP017659.1_5478@PF00015_full_PFAM.450.655:0.00714872[&&NHX:Type=GTDB:gtdb_class=c__Bacilli:gtdb_domain=d__Bacteria:gtdb_family=f__Paenibacillaceae:gtdb_genus=g__Paenibacillus:gtdb_order=o__Paenibacillales:gtdb_phylum=p__Firmicutes:gtdb_species=s__Paenibacillus sp001860525:heptad=MCP-40H:species=d__Bacteria_p__Firmicutes_c__Bacilli_o__Paenibacillales_f__Paenibacillaceae_g__Paenibacillus_s__Paenibacillus sp001860525],RS_GCF_002573715.1_protein.faa_NZ_PDHM01000010.1_38@PF00015_full_PFAM.457.654:0.00372853[&&NHX:Type=GTDB:gtdb_class=c__Bacilli:gtdb_domain=d__Bacteria:gtdb_family=f__Paenibacillaceae:gtdb_genus=g__Paenibacillus:gtdb_order=o__Paenibacillales:gtdb_phylum=p__Firmicutes:gtdb_species=s__Paenibacillus sp002573715:heptad=MCP-40H:species=d__Bacteria_p__Firmicutes_c__Bacilli_o__Paenibacillales_f__Paenibacillaceae_g__Paenibacillus_s__Paenibacillus sp002573715])0.79:0.00354773[&&NHX:Sample_counter=:Type_counter=GTDB--2:capture_class_counter=:capture_domain_counter=:capture_family_counter=:capture_genus_counter=:capture_order_counter=:capture_phylum_counter=:capture_species_counter=:evoltype=D:gtdb_class_counter=c__Bacilli--2:gtdb_domain_counter=d__Bacteria--2:gtdb_family_counter=f__Paenibacillaceae--2:gtdb_genus_counter=g__Paenibacillus--2:gtdb_order_counter=o__Paenibacillales--2:gtdb_phylum_counter=p__Firmicutes--2:gtdb_species_counter=s__Paenibacillus sp001860525--1||s__Paenibacillus sp002573715--1:heptad_counter=MCP-40H--2:lbd_counter=:lca=d__Bacteria:lca_tree=g__Paenibacillus:name=N275979:ref_name_counter=])0.953:0.010856[&&NHX:Sample_counter=:Type_counter=GTDB--3:capture_class_counter=:capture_domain_counter=:capture_family_counter=:capture_genus_counter=:capture_order_counter=:capture_phylum_counter=:capture_species_counter=:evoltype=D:gtdb_class_counter=c__Bacilli--3:gtdb_domain_counter=d__Bacteria--3:gtdb_family_counter=f__Paenibacillaceae--3:gtdb_genus_counter=g__Paenibacillus--3:gtdb_order_counter=o__Paenibacillales--3:gtdb_phylum_counter=p__Firmicutes--3:gtdb_species_counter=s__Paenibacillus lautus--1||s__Paenibacillus sp001860525--1||s__Paenibacillus sp002573715--1:heptad_counter=MCP-40H--3:lbd_counter=:lca=d__Bacteria:lca_tree=g__Paenibacillus:name=N275980:ref_name_counter=])0:5e-09[&&NHX:Sample_counter=:Type_counter=GTDB--4:capture_class_counter=:capture_domain_counter=:capture_family_counter=:capture_genus_counter=:capture_order_counter=:capture_phylum_counter=:capture_species_counter=:evoltype=D:gtdb_class_counter=c__Bacilli--4:gtdb_domain_counter=d__Bacteria--4:gtdb_family_counter=f__Paenibacillaceae--4:gtdb_genus_counter=g__Paenibacillus--4:gtdb_order_counter=o__Paenibacillales--4:gtdb_phylum_counter=p__Firmicutes--4:gtdb_species_counter=s__Paenibacillus glucanolyticus--1||s__Paenibacillus lautus--1||s__Paenibacillus sp001860525--1||s__Paenibacillus sp002573715--1:heptad_counter=MCP-40H--4:lbd_counter=:lca=d__Bacteria:lca_tree=g__Paenibacillus:name=N275981:ref_name_counter=],(RS_GCF_014863545.1_protein.faa_NZ_CP062260.1_3736@PF00015_full_PFAM.454.652:5e-09[&&NHX:Type=GTDB:gtdb_class=c__Bacilli:gtdb_domain=d__Bacteria:gtdb_family=f__Paenibacillaceae:gtdb_genus=g__Paenibacillus:gtdb_order=o__Paenibacillales:gtdb_phylum=p__Firmicutes:gtdb_species=s__Paenibacillus lautus_A:heptad=MCP-40H:species=d__Bacteria_p__Firmicutes_c__Bacilli_o__Paenibacillales_f__Paenibacillaceae_g__Paenibacillus_s__Paenibacillus lautus_A],a869519b-a0af-431c-9491-62e8aaec2944_4@MCPsignal.217.292:0.0218095[&&NHX:Sample=rhiztom3:Type=capture:capture_class=c__Bacilli:capture_domain=d__Bacteria:capture_family=f__Paenibacillaceae:capture_genus=g__Paenibacillus:capture_order=o__Paenibacillales:capture_phylum=p__Firmicutes:capture_species=s__Paenibacillus lautus_A:heptad=MCP-44H])0.908:0.0147363[&&NHX:Sample_counter=rhiztom3--1:Type_counter=GTDB--1||capture--1:capture_class_counter=c__Bacilli--1:capture_domain_counter=d__Bacteria--1:capture_family_counter=f__Paenibacillaceae--1:capture_genus_counter=g__Paenibacillus--1:capture_order_counter=o__Paenibacillales--1:capture_phylum_counter=p__Firmicutes--1:capture_species_counter=s__Paenibacillus lautus_A--1:gtdb_class_counter=c__Bacilli--1:gtdb_domain_counter=d__Bacteria--1:gtdb_family_counter=f__Paenibacillaceae--1:gtdb_genus_counter=g__Paenibacillus--1:gtdb_order_counter=o__Paenibacillales--1:gtdb_phylum_counter=p__Firmicutes--1:gtdb_species_counter=s__Paenibacillus lautus_A--1:heptad_counter=MCP-40H--1||MCP-44H--1:lbd_counter=:lca_tree=s__Paenibacillus lautus_A:name=N275984:ref_name_counter=])0.831:0.00802509[&&NHX:Sample_counter=rhiztom3--1:Type_counter=GTDB--5||capture--1:capture_class_counter=c__Bacilli--1:capture_domain_counter=d__Bacteria--1:capture_family_counter=f__Paenibacillaceae--1:capture_genus_counter=g__Paenibacillus--1:capture_order_counter=o__Paenibacillales--1:capture_phylum_counter=p__Firmicutes--1:capture_species_counter=s__Paenibacillus lautus_A--1:gtdb_class_counter=c__Bacilli--5:gtdb_domain_counter=d__Bacteria--5:gtdb_family_counter=f__Paenibacillaceae--5:gtdb_genus_counter=g__Paenibacillus--5:gtdb_order_counter=o__Paenibacillales--5:gtdb_phylum_counter=p__Firmicutes--5:gtdb_species_counter=s__Paenibacillus glucanolyticus--1||s__Paenibacillus lautus--1||s__Paenibacillus lautus_A--1||s__Paenibacillus sp001860525--1||s__Paenibacillus sp002573715--1:heptad_counter=MCP-40H--5||MCP-44H--1:lbd_counter=:lca_tree=g__Paenibacillus:name=N275985:ref_name_counter=],RS_GCF_001277345.1_protein.faa_NZ_LIUT01000001.1_456@PF00015_full_PFAM.456.649:0.0396758[&&NHX:Type=GTDB:gtdb_class=c__Bacilli:gtdb_domain=d__Bacteria:gtdb_family=f__Paenibacillaceae:gtdb_genus=g__Paenibacillus:gtdb_order=o__Paenibacillales:gtdb_phylum=p__Firmicutes:gtdb_species=s__Paenibacillus solani:heptad=MCP-40H:species=d__Bacteria_p__Firmicutes_c__Bacilli_o__Paenibacillales_f__Paenibacillaceae_g__Paenibacillus_s__Paenibacillus solani])0.907:0.0243446[&&NHX:Sample_counter=rhiztom3--1:Type_counter=GTDB--6||capture--1:capture_class_counter=c__Bacilli--1:capture_domain_counter=d__Bacteria--1:capture_family_counter=f__Paenibacillaceae--1:capture_genus_counter=g__Paenibacillus--1:capture_order_counter=o__Paenibacillales--1:capture_phylum_counter=p__Firmicutes--1:capture_species_counter=s__Paenibacillus lautus_A--1:gtdb_class_counter=c__Bacilli--6:gtdb_domain_counter=d__Bacteria--6:gtdb_family_counter=f__Paenibacillaceae--6:gtdb_genus_counter=g__Paenibacillus--6:gtdb_order_counter=o__Paenibacillales--6:gtdb_phylum_counter=p__Firmicutes--6:gtdb_species_counter=s__Paenibacillus glucanolyticus--1||s__Paenibacillus lautus--1||s__Paenibacillus lautus_A--1||s__Paenibacillus solani--1||s__Paenibacillus sp001860525--1||s__Paenibacillus sp002573715--1:heptad_counter=MCP-40H--6||MCP-44H--1:lbd_counter=:lca_tree=g__Paenibacillus:name=N275987:ref_name_counter=])0.863:0.0456048[&&NHX:Sample_counter=rhiztom3--1:Type_counter=GTDB--7||capture--1:capture_class_counter=c__Bacilli--1:capture_domain_counter=d__Bacteria--1:capture_family_counter=f__Paenibacillaceae--1:capture_genus_counter=g__Paenibacillus--1:capture_order_counter=o__Paenibacillales--1:capture_phylum_counter=p__Firmicutes--1:capture_species_counter=s__Paenibacillus lautus_A--1:gtdb_class_counter=c__Bacilli--7:gtdb_domain_counter=d__Bacteria--7:gtdb_family_counter=f__Paenibacillaceae--7:gtdb_genus_counter=g__Paenibacillus--7:gtdb_order_counter=o__Paenibacillales--7:gtdb_phylum_counter=p__Firmicutes--7:gtdb_species_counter=s__Paenibacillus glucanolyticus--1||s__Paenibacillus lautus--1||s__Paenibacillus lautus_A--1||s__Paenibacillus solani--1||s__Paenibacillus sp001315105--1||s__Paenibacillus sp001860525--1||s__Paenibacillus sp002573715--1:heptad_counter=MCP-40H--7||MCP-44H--1:lbd_counter=:lca_tree=g__Paenibacillus:name=N275988:ref_name_counter=],(RS_GCF_017873605.1_protein.faa_NZ_JAGGKI010000010.1_166@PF00015_full_PFAM.469.655:5e-09[&&NHX:Type=GTDB:gtdb_class=c__Bacilli:gtdb_domain=d__Bacteria:gtdb_family=f__Paenibacillaceae:gtdb_genus=g__Paenibacillus:gtdb_order=o__Paenibacillales:gtdb_phylum=p__Firmicutes:gtdb_species=s__Paenibacillus lactis:heptad=MCP-40H:species=d__Bacteria_p__Firmicutes_c__Bacilli_o__Paenibacillales_f__Paenibacillaceae_g__Paenibacillus_s__Paenibacillus lactis],(((5f214e10-4571-429e-aac0-9c4eeab885c6_6@MCPsignal.64.228:0.00904507[&&NHX:Sample=rhiztom1:Type=capture:capture_class=c__Bacilli:capture_domain=d__Bacteria:capture_family=f__Paenibacillaceae:capture_genus=g__Paenibacillus:capture_order=o__Paenibacillales:capture_phylum=p__Firmicutes:capture_species=s__Paenibacillus lactis:heptad=MCP-40H],(e0d8c5a7-08b1-45ef-b28c-4d81c6be58a5_1@MCPsignal.578.697:0.0213476[&&NHX:Sample=rhiztom3:Type=capture:besthit=97.4:bitscore=207.0:capture_class=c__Bacilli:capture_domain=d__Bacteria:capture_family=f__Paenibacillaceae:capture_genus=g__Paenibacillus:capture_order=o__Paenibacillales:capture_phylum=p__Firmicutes:capture_species=s__Paenibacillus lactis:evalue=3.62e-69:gapopen=0.0:heptad=MCP-44H:length=115.0:mismatch=3.0:qcovhsp=96.6:qend=115.0:qstart=1.0:ref_name=RS_GCF_002741055.1_protein.faa_NZ_CP016809.1_1595@PF00015_full_PFAM.456.655:scovhsp=57.8:send=120.0:sstart=6.0],(RS_GCF_002741055.1_protein.faa_NZ_CP016809.1_1595@PF00015_full_PFAM.456.655:0.0146085[&&NHX:Type=GTDB:gtdb_class=c__Bacilli:gtdb_domain=d__Bacteria:gtdb_family=f__Paenibacillaceae:gtdb_genus=g__Paenibacillus:gtdb_order=o__Paenibacillales:gtdb_phylum=p__Firmicutes:gtdb_species=s__Paenibacillus ihbetae:heptad=MCP-40H:species=d__Bacteria_p__Firmicutes_c__Bacilli_o__Paenibacillales_f__Paenibacillaceae_g__Paenibacillus_s__Paenibacillus ihbetae],a8b0a963-8e6b-4da9-9676-4a7338e01e09_5@MCPsignal.135.304:0.00870768[&&NHX:Sample=rhiztom3:Type=capture:capture_class=c__Bacilli:capture_domain=d__Bacteria:capture_family=f__Paenibacillaceae:capture_genus=g__Paenibacillus:capture_order=o__Paenibacillales:capture_phylum=p__Firmicutes:capture_species=s__Paenibacillus lactis:heptad=MCP-40H])0:5e-09[&&NHX:Sample_counter=rhiztom3--1:Type_counter=GTDB--1||capture--1:capture_class_counter=c__Bacilli--1:capture_domain_counter=d__Bacteria--1:capture_family_counter=f__Paenibacillaceae--1:capture_genus_counter=g__Paenibacillus--1:capture_order_counter=o__Paenibacillales--1:capture_phylum_counter=p__Firmicutes--1:capture_species_counter=s__Paenibacillus lactis--1:gtdb_class_counter=c__Bacilli--1:gtdb_domain_counter=d__Bacteria--1:gtdb_family_counter=f__Paenibacillaceae--1:gtdb_genus_counter=g__Paenibacillus--1:gtdb_order_counter=o__Paenibacillales--1:gtdb_phylum_counter=p__Firmicutes--1:gtdb_species_counter=s__Paenibacillus ihbetae--1:heptad_counter=MCP-40H--2:lbd_counter=:lca_tree=s__Paenibacillus ihbetae:name=N275994:ref_name_counter=])0:5e-09[&&NHX:Sample_counter=rhiztom3--2:Type_counter=GTDB--1||capture--2:besthit_avg=97.4:besthit_max=97.4:besthit_min=97.4:besthit_std=0:besthit_sum=97.4:bitscore_avg=207.0:bitscore_max=207.0:bitscore_min=207.0:bitscore_std=0:bitscore_sum=207.0:capture_class_counter=c__Bacilli--2:capture_domain_counter=d__Bacteria--2:capture_family_counter=f__Paenibacillaceae--2:capture_genus_counter=g__Paenibacillus--2:capture_order_counter=o__Paenibacillales--2:capture_phylum_counter=p__Firmicutes--2:capture_species_counter=s__Paenibacillus lactis--2:evalue_avg=3.62e-69:evalue_max=3.62e-69:evalue_min=3.62e-69:evalue_std=0:evalue_sum=3.62e-69:gapopen_avg=0.0:gapopen_max=0.0:gapopen_min=0.0:gapopen_std=0:gapopen_sum=0.0:gtdb_class_counter=c__Bacilli--1:gtdb_domain_counter=d__Bacteria--1:gtdb_family_counter=f__Paenibacillaceae--1:gtdb_genus_counter=g__Paenibacillus--1:gtdb_order_counter=o__Paenibacillales--1:gtdb_phylum_counter=p__Firmicutes--1:gtdb_species_counter=s__Paenibacillus ihbetae--1:heptad_counter=MCP-40H--2||MCP-44H--1:lbd_counter=:lca_tree=s__Paenibacillus ihbetae:length_avg=115.0:length_max=115.0:length_min=115.0:length_std=0:length_sum=115.0:mismatch_avg=3.0:mismatch_max=3.0:mismatch_min=3.0:mismatch_std=0:mismatch_sum=3.0:name=N275995:qcovhsp_avg=96.6:qcovhsp_max=96.6:qcovhsp_min=96.6:qcovhsp_std=0:qcovhsp_sum=96.6:qend_avg=115.0:qend_max=115.0:qend_min=115.0:qend_std=0:qend_sum=115.0:qstart_avg=1.0:qstart_max=1.0:qstart_min=1.0:qstart_std=0:qstart_sum=1.0:ref_name_counter=RS_GCF_002741055.1_protein.faa_NZ_CP016809.1_1595@PF00015_full_PFAM.456.655--1:scovhsp_avg=57.8:scovhsp_max=57.8:scovhsp_min=57.8:scovhsp_std=0:scovhsp_sum=57.8:send_avg=120.0:send_max=120.0:send_min=120.0:send_std=0:send_sum=120.0:sstart_avg=6.0:sstart_max=6.0:sstart_min=6.0:sstart_std=0:sstart_sum=6.0])0:5e-09[&&NHX:Sample_counter=rhiztom1--1||rhiztom3--2:Type_counter=GTDB--1||capture--3:besthit_avg=97.4:besthit_max=97.4:besthit_min=97.4:besthit_std=0:besthit_sum=97.4:bitscore_avg=207.0:bitscore_max=207.0:bitscore_min=207.0:bitscore_std=0:bitscore_sum=207.0:capture_class_counter=c__Bacilli--3:capture_domain_counter=d__Bacteria--3:capture_family_counter=f__Paenibacillaceae--3:capture_genus_counter=g__Paenibacillus--3:capture_order_counter=o__Paenibacillales--3:capture_phylum_counter=p__Firmicutes--3:capture_species_counter=s__Paenibacillus lactis--3:evalue_avg=3.62e-69:evalue_max=3.62e-69:evalue_min=3.62e-69:evalue_std=0:evalue_sum=3.62e-69:gapopen_avg=0.0:gapopen_max=0.0:gapopen_min=0.0:gapopen_std=0:gapopen_sum=0.0:gtdb_class_counter=c__Bacilli--1:gtdb_domain_counter=d__Bacteria--1:gtdb_family_counter=f__Paenibacillaceae--1:gtdb_genus_counter=g__Paenibacillus--1:gtdb_order_counter=o__Paenibacillales--1:gtdb_phylum_counter=p__Firmicutes--1:gtdb_species_counter=s__Paenibacillus ihbetae--1:heptad_counter=MCP-40H--3||MCP-44H--1:lbd_counter=:lca_tree=s__Paenibacillus ihbetae:length_avg=115.0:length_max=115.0:length_min=115.0:length_std=0:length_sum=115.0:mismatch_avg=3.0:mismatch_max=3.0:mismatch_min=3.0:mismatch_std=0:mismatch_sum=3.0:name=N275996:qcovhsp_avg=96.6:qcovhsp_max=96.6:qcovhsp_min=96.6:qcovhsp_std=0:qcovhsp_sum=96.6:qend_avg=115.0:qend_max=115.0:qend_min=115.0:qend_std=0:qend_sum=115.0:qstart_avg=1.0:qstart_max=1.0:qstart_min=1.0:qstart_std=0:qstart_sum=1.0:ref_name_counter=RS_GCF_002741055.1_protein.faa_NZ_CP016809.1_1595@PF00015_full_PFAM.456.655--1:scovhsp_avg=57.8:scovhsp_max=57.8:scovhsp_min=57.8:scovhsp_std=0:scovhsp_sum=57.8:send_avg=120.0:send_max=120.0:send_min=120.0:send_std=0:send_sum=120.0:sstart_avg=6.0:sstart_max=6.0:sstart_min=6.0:sstart_std=0:sstart_sum=6.0],(8f92da6e-a3df-4f0c-ab8d-5847c6e05c8f_6@MCPsignal.23.149:0.0103054[&&NHX:Sample=rhiztom1:Type=capture:capture_class=c__Gammaproteobacteria:capture_domain=d__Bacteria:capture_family=f__Oleiphilaceae:capture_genus=g__Mangrovitalea:capture_order=o__Pseudomonadales:capture_phylum=p__Proteobacteria:capture_species=s__Mangrovitalea sediminis:heptad=MCP-40H],54b79181-f175-433f-b671-ed975948985b_4@MCPsignal.24.131:0.00834021[&&NHX:Sample=rhiztom1:Type=capture:capture_class=c__Bacilli:capture_domain=d__Bacteria:capture_family=f__Paenibacillaceae:capture_genus=g__Paenibacillus:capture_order=o__Paenibacillales:capture_phylum=p__Firmicutes:capture_species=s__Paenibacillus lactis:heptad=MCP-40H])0.796:0.0101315[&&NHX:Sample_counter=rhiztom1--2:Type_counter=capture--2:capture_class_counter=c__Bacilli--1||c__Gammaproteobacteria--1:capture_domain_counter=d__Bacteria--2:capture_family_counter=f__Oleiphilaceae--1||f__Paenibacillaceae--1:capture_genus_counter=g__Mangrovitalea--1||g__Paenibacillus--1:capture_order_counter=o__Paenibacillales--1||o__Pseudomonadales--1:capture_phylum_counter=p__Firmicutes--1||p__Proteobacteria--1:capture_species_counter=s__Mangrovitalea sediminis--1||s__Paenibacillus lactis--1:gtdb_class_counter=:gtdb_domain_counter=:gtdb_family_counter=:gtdb_genus_counter=:gtdb_order_counter=:gtdb_phylum_counter=:gtdb_species_counter=:heptad_counter=MCP-40H--2:lbd_counter=:name=N275999:ref_name_counter=])0:5e-09[&&NHX:Sample_counter=rhiztom1--3||rhiztom3--2:Type_counter=GTDB--1||capture--5:besthit_avg=97.4:besthit_max=97.4:besthit_min=97.4:besthit_std=0:besthit_sum=97.4:bitscore_avg=207.0:bitscore_max=207.0:bitscore_min=207.0:bitscore_std=0:bitscore_sum=207.0:capture_class_counter=c__Bacilli--4||c__Gammaproteobacteria--1:capture_domain_counter=d__Bacteria--5:capture_family_counter=f__Oleiphilaceae--1||f__Paenibacillaceae--4:capture_genus_counter=g__Mangrovitalea--1||g__Paenibacillus--4:capture_order_counter=o__Paenibacillales--4||o__Pseudomonadales--1:capture_phylum_counter=p__Firmicutes--4||p__Proteobacteria--1:capture_species_counter=s__Mangrovitalea sediminis--1||s__Paenibacillus lactis--4:evalue_avg=3.62e-69:evalue_max=3.62e-69:evalue_min=3.62e-69:evalue_std=0:evalue_sum=3.62e-69:gapopen_avg=0.0:gapopen_max=0.0:gapopen_min=0.0:gapopen_std=0:gapopen_sum=0.0:gtdb_class_counter=c__Bacilli--1:gtdb_domain_counter=d__Bacteria--1:gtdb_family_counter=f__Paenibacillaceae--1:gtdb_genus_counter=g__Paenibacillus--1:gtdb_order_counter=o__Paenibacillales--1:gtdb_phylum_counter=p__Firmicutes--1:gtdb_species_counter=s__Paenibacillus ihbetae--1:heptad_counter=MCP-40H--5||MCP-44H--1:lbd_counter=:lca_tree=s__Paenibacillus ihbetae:length_avg=115.0:length_max=115.0:length_min=115.0:length_std=0:length_sum=115.0:mismatch_avg=3.0:mismatch_max=3.0:mismatch_min=3.0:mismatch_std=0:mismatch_sum=3.0:name=N276000:qcovhsp_avg=96.6:qcovhsp_max=96.6:qcovhsp_min=96.6:qcovhsp_std=0:qcovhsp_sum=96.6:qend_avg=115.0:qend_max=115.0:qend_min=115.0:qend_std=0:qend_sum=115.0:qstart_avg=1.0:qstart_max=1.0:qstart_min=1.0:qstart_std=0:qstart_sum=1.0:ref_name_counter=RS_GCF_002741055.1_protein.faa_NZ_CP016809.1_1595@PF00015_full_PFAM.456.655--1:scovhsp_avg=57.8:scovhsp_max=57.8:scovhsp_min=57.8:scovhsp_std=0:scovhsp_sum=57.8:send_avg=120.0:send_max=120.0:send_min=120.0:send_std=0:send_sum=120.0:sstart_avg=6.0:sstart_max=6.0:sstart_min=6.0:sstart_std=0:sstart_sum=6.0],((7f92f28c-5953-483a-a269-ea66eabb7662_4@MCPsignal.192.313:5e-09[&&NHX:Sample=rhiztom3:Type=capture:besthit=97.5:bitscore=220.0:capture_class=c__Bacilli:capture_domain=d__Bacteria:capture_family=f__Paenibacillaceae:capture_genus=g__Paenibacillus:capture_order=o__Paenibacillales:capture_phylum=p__Firmicutes:capture_species=s__Paenibacillus lactis:evalue=2.64e-74:gapopen=0.0:heptad=MCP-44H:length=121.0:mismatch=3.0:qcovhsp=100.0:qend=121.0:qstart=1.0:ref_name=RS_GCF_002741055.1_protein.faa_NZ_CP016809.1_1595@PF00015_full_PFAM.456.655:scovhsp=60.8:send=126.0:sstart=6.0],8b7e7f31-61fb-41c8-bebd-8a4765c016da_5@MCPsignal.176.267:5e-09[&&NHX:Sample=rhiztom3:Type=capture:capture_class=c__Bacilli:capture_domain=d__Bacteria:capture_family=f__Paenibacillaceae:capture_genus=g__Paenibacillus:capture_order=o__Paenibacillales:capture_phylum=p__Firmicutes:capture_species=s__Paenibacillus lactis:heptad=MCP-52H])1:6e-09[&&NHX:Sample_counter=rhiztom3--2:Type_counter=capture--2:besthit_avg=97.5:besthit_max=97.5:besthit_min=97.5:besthit_std=0:besthit_sum=97.5:bitscore_avg=220.0:bitscore_max=220.0:bitscore_min=220.0:bitscore_std=0:bitscore_sum=220.0:capture_class_counter=c__Bacilli--2:capture_domain_counter=d__Bacteria--2:capture_family_counter=f__Paenibacillaceae--2:capture_genus_counter=g__Paenibacillus--2:capture_order_counter=o__Paenibacillales--2:capture_phylum_counter=p__Firmicutes--2:capture_species_counter=s__Paenibacillus lactis--2:evalue_avg=2.64e-74:evalue_max=2.64e-74:evalue_min=2.64e-74:evalue_std=0:evalue_sum=2.64e-74:gapopen_avg=0.0:gapopen_max=0.0:gapopen_min=0.0:gapopen_std=0:gapopen_sum=0.0:gtdb_class_counter=:gtdb_domain_counter=:gtdb_family_counter=:gtdb_genus_counter=:gtdb_order_counter=:gtdb_phylum_counter=:gtdb_species_counter=:heptad_counter=MCP-44H--1||MCP-52H--1:lbd_counter=:length_avg=121.0:length_max=121.0:length_min=121.0:length_std=0:length_sum=121.0:mismatch_avg=3.0:mismatch_max=3.0:mismatch_min=3.0:mismatch_std=0:mismatch_sum=3.0:name=N276003:qcovhsp_avg=100.0:qcovhsp_max=100.0:qcovhsp_min=100.0:qcovhsp_std=0:qcovhsp_sum=100.0:qend_avg=121.0:qend_max=121.0:qend_min=121.0:qend_std=0:qend_sum=121.0:qstart_avg=1.0:qstart_max=1.0:qstart_min=1.0:qstart_std=0:qstart_sum=1.0:ref_name_counter=RS_GCF_002741055.1_protein.faa_NZ_CP016809.1_1595@PF00015_full_PFAM.456.655--1:scovhsp_avg=60.8:scovhsp_max=60.8:scovhsp_min=60.8:scovhsp_std=0:scovhsp_sum=60.8:send_avg=126.0:send_max=126.0:send_min=126.0:send_std=0:send_sum=126.0:sstart_avg=6.0:sstart_max=6.0:sstart_min=6.0:sstart_std=0:sstart_sum=6.0],3fe1b3fb-ef49-404f-946b-8a48438d9c14_4@MCPsignal.270.439:5e-09[&&NHX:Sample=rhiztom1:Type=capture:capture_class=c__Bacilli:capture_domain=d__Bacteria:capture_family=f__Paenibacillaceae:capture_genus=g__Paenibacillus:capture_order=o__Paenibacillales:capture_phylum=p__Firmicutes:capture_species=s__Paenibacillus lactis:heptad=MCP-40H])0:5e-09[&&NHX:Sample_counter=rhiztom1--1||rhiztom3--2:Type_counter=capture--3:besthit_avg=97.5:besthit_max=97.5:besthit_min=97.5:besthit_std=0:besthit_sum=97.5:bitscore_avg=220.0:bitscore_max=220.0:bitscore_min=220.0:bitscore_std=0:bitscore_sum=220.0:capture_class_counter=c__Bacilli--3:capture_domain_counter=d__Bacteria--3:capture_family_counter=f__Paenibacillaceae--3:capture_genus_counter=g__Paenibacillus--3:capture_order_counter=o__Paenibacillales--3:capture_phylum_counter=p__Firmicutes--3:capture_species_counter=s__Paenibacillus lactis--3:evalue_avg=2.64e-74:evalue_max=2.64e-74:evalue_min=2.64e-74:evalue_std=0:evalue_sum=2.64e-74:gapopen_avg=0.0:gapopen_max=0.0:gapopen_min=0.0:gapopen_std=0:gapopen_sum=0.0:gtdb_class_counter=:gtdb_domain_counter=:gtdb_family_counter=:gtdb_genus_counter=:gtdb_order_counter=:gtdb_phylum_counter=:gtdb_species_counter=:heptad_counter=MCP-40H--1||MCP-44H--1||MCP-52H--1:lbd_counter=:length_avg=121.0:length_max=121.0:length_min=121.0:length_std=0:length_sum=121.0:mismatch_avg=3.0:mismatch_max=3.0:mismatch_min=3.0:mismatch_std=0:mismatch_sum=3.0:name=N276005:qcovhsp_avg=100.0:qcovhsp_max=100.0:qcovhsp_min=100.0:qcovhsp_std=0:qcovhsp_sum=100.0:qend_avg=121.0:qend_max=121.0:qend_min=121.0:qend_std=0:qend_sum=121.0:qstart_avg=1.0:qstart_max=1.0:qstart_min=1.0:qstart_std=0:qstart_sum=1.0:ref_name_counter=RS_GCF_002741055.1_protein.faa_NZ_CP016809.1_1595@PF00015_full_PFAM.456.655--1:scovhsp_avg=60.8:scovhsp_max=60.8:scovhsp_min=60.8:scovhsp_std=0:scovhsp_sum=60.8:send_avg=126.0:send_max=126.0:send_min=126.0:send_std=0:send_sum=126.0:sstart_avg=6.0:sstart_max=6.0:sstart_min=6.0:sstart_std=0:sstart_sum=6.0])0.855:0.00361641[&&NHX:Sample_counter=rhiztom1--4||rhiztom3--4:Type_counter=GTDB--1||capture--8:besthit_avg=97.45:besthit_max=97.5:besthit_min=97.4:besthit_std=0.07071067811865074:besthit_sum=194.9:bitscore_avg=213.5:bitscore_max=220.0:bitscore_min=207.0:bitscore_std=9.192388155425117:bitscore_sum=427.0:capture_class_counter=c__Bacilli--7||c__Gammaproteobacteria--1:capture_domain_counter=d__Bacteria--8:capture_family_counter=f__Oleiphilaceae--1||f__Paenibacillaceae--7:capture_genus_counter=g__Mangrovitalea--1||g__Paenibacillus--7:capture_order_counter=o__Paenibacillales--7||o__Pseudomonadales--1:capture_phylum_counter=p__Firmicutes--7||p__Proteobacteria--1:capture_species_counter=s__Mangrovitalea sediminis--1||s__Paenibacillus lactis--7:evalue_avg=1.8100132e-69:evalue_max=3.62e-69:evalue_min=2.64e-74:evalue_std=2.5597078802762785e-69:evalue_sum=3.6200264e-69:gapopen_avg=0.0:gapopen_max=0.0:gapopen_min=0.0:gapopen_std=0.0:gapopen_sum=0.0:gtdb_class_counter=c__Bacilli--1:gtdb_domain_counter=d__Bacteria--1:gtdb_family_counter=f__Paenibacillaceae--1:gtdb_genus_counter=g__Paenibacillus--1:gtdb_order_counter=o__Paenibacillales--1:gtdb_phylum_counter=p__Firmicutes--1:gtdb_species_counter=s__Paenibacillus ihbetae--1:heptad_counter=MCP-40H--6||MCP-44H--2||MCP-52H--1:lbd_counter=:lca_tree=s__Paenibacillus ihbetae:length_avg=118.0:length_max=121.0:length_min=115.0:length_std=4.242640687119285:length_sum=236.0:mismatch_avg=3.0:mismatch_max=3.0:mismatch_min=3.0:mismatch_std=0.0:mismatch_sum=6.0:name=N276006:qcovhsp_avg=98.3:qcovhsp_max=100.0:qcovhsp_min=96.6:qcovhsp_std=2.4041630560342657:qcovhsp_sum=196.6:qend_avg=118.0:qend_max=121.0:qend_min=115.0:qend_std=4.242640687119285:qend_sum=236.0:qstart_avg=1.0:qstart_max=1.0:qstart_min=1.0:qstart_std=0.0:qstart_sum=2.0:ref_name_counter=RS_GCF_002741055.1_protein.faa_NZ_CP016809.1_1595@PF00015_full_PFAM.456.655--2:scovhsp_avg=59.3:scovhsp_max=60.8:scovhsp_min=57.8:scovhsp_std=2.1213203435596424:scovhsp_sum=118.6:send_avg=123.0:send_max=126.0:send_min=120.0:send_std=4.242640687119285:send_sum=246.0:sstart_avg=6.0:sstart_max=6.0:sstart_min=6.0:sstart_std=0.0:sstart_sum=12.0])1:0.0961955[&&NHX:Sample_counter=rhiztom1--4||rhiztom3--4:Type_counter=GTDB--2||capture--8:besthit_avg=97.45:besthit_max=97.5:besthit_min=97.4:besthit_std=0.07071067811865074:besthit_sum=194.9:bitscore_avg=213.5:bitscore_max=220.0:bitscore_min=207.0:bitscore_std=9.192388155425117:bitscore_sum=427.0:capture_class_counter=c__Bacilli--7||c__Gammaproteobacteria--1:capture_domain_counter=d__Bacteria--8:capture_family_counter=f__Oleiphilaceae--1||f__Paenibacillaceae--7:capture_genus_counter=g__Mangrovitalea--1||g__Paenibacillus--7:capture_order_counter=o__Paenibacillales--7||o__Pseudomonadales--1:capture_phylum_counter=p__Firmicutes--7||p__Proteobacteria--1:capture_species_counter=s__Mangrovitalea sediminis--1||s__Paenibacillus lactis--7:evalue_avg=1.8100132e-69:evalue_max=3.62e-69:evalue_min=2.64e-74:evalue_std=2.5597078802762785e-69:evalue_sum=3.6200264e-69:gapopen_avg=0.0:gapopen_max=0.0:gapopen_min=0.0:gapopen_std=0.0:gapopen_sum=0.0:gtdb_class_counter=c__Bacilli--2:gtdb_domain_counter=d__Bacteria--2:gtdb_family_counter=f__Paenibacillaceae--2:gtdb_genus_counter=g__Paenibacillus--2:gtdb_order_counter=o__Paenibacillales--2:gtdb_phylum_counter=p__Firmicutes--2:gtdb_species_counter=s__Paenibacillus ihbetae--1||s__Paenibacillus lactis--1:heptad_counter=MCP-40H--7||MCP-44H--2||MCP-52H--1:lbd_counter=:lca_tree=g__Paenibacillus:length_avg=118.0:length_max=121.0:length_min=115.0:length_std=4.242640687119285:length_sum=236.0:mismatch_avg=3.0:mismatch_max=3.0:mismatch_min=3.0:mismatch_std=0.0:mismatch_sum=6.0:name=N276007:qcovhsp_avg=98.3:qcovhsp_max=100.0:qcovhsp_min=96.6:qcovhsp_std=2.4041630560342657:qcovhsp_sum=196.6:qend_avg=118.0:qend_max=121.0:qend_min=115.0:qend_std=4.242640687119285:qend_sum=236.0:qstart_avg=1.0:qstart_max=1.0:qstart_min=1.0:qstart_std=0.0:qstart_sum=2.0:ref_name_counter=RS_GCF_002741055.1_protein.faa_NZ_CP016809.1_1595@PF00015_full_PFAM.456.655--2:scovhsp_avg=59.3:scovhsp_max=60.8:scovhsp_min=57.8:scovhsp_std=2.1213203435596424:scovhsp_sum=118.6:send_avg=123.0:send_max=126.0:send_min=120.0:send_std=4.242640687119285:send_sum=246.0:sstart_avg=6.0:sstart_max=6.0:sstart_min=6.0:sstart_std=0.0:sstart_sum=12.0])0.992:0.0959898[&&NHX:Sample_counter=rhiztom1--4||rhiztom3--5:Type_counter=GTDB--9||capture--9:besthit_avg=97.45:besthit_max=97.5:besthit_min=97.4:besthit_std=0.07071067811865074:besthit_sum=194.9:bitscore_avg=213.5:bitscore_max=220.0:bitscore_min=207.0:bitscore_std=9.192388155425117:bitscore_sum=427.0:capture_class_counter=c__Bacilli--8||c__Gammaproteobacteria--1:capture_domain_counter=d__Bacteria--9:capture_family_counter=f__Oleiphilaceae--1||f__Paenibacillaceae--8:capture_genus_counter=g__Mangrovitalea--1||g__Paenibacillus--8:capture_order_counter=o__Paenibacillales--8||o__Pseudomonadales--1:capture_phylum_counter=p__Firmicutes--8||p__Proteobacteria--1:capture_species_counter=s__Mangrovitalea sediminis--1||s__Paenibacillus lactis--7||s__Paenibacillus lautus_A--1:evalue_avg=1.8100132e-69:evalue_max=3.62e-69:evalue_min=2.64e-74:evalue_std=2.5597078802762785e-69:evalue_sum=3.6200264e-69:gapopen_avg=0.0:gapopen_max=0.0:gapopen_min=0.0:gapopen_std=0.0:gapopen_sum=0.0:gtdb_class_counter=c__Bacilli--9:gtdb_domain_counter=d__Bacteria--9:gtdb_family_counter=f__Paenibacillaceae--9:gtdb_genus_counter=g__Paenibacillus--9:gtdb_order_counter=o__Paenibacillales--9:gtdb_phylum_counter=p__Firmicutes--9:gtdb_species_counter=s__Paenibacillus glucanolyticus--1||s__Paenibacillus ihbetae--1||s__Paenibacillus lactis--1||s__Paenibacillus lautus--1||s__Paenibacillus lautus_A--1||s__Paenibacillus solani--1||s__Paenibacillus sp001315105--1||s__Paenibacillus sp001860525--1||s__Paenibacillus sp002573715--1:heptad_counter=MCP-40H--14||MCP-44H--3||MCP-52H--1:lbd_counter=:lca_tree=g__Paenibacillus:length_avg=118.0:length_max=121.0:length_min=115.0:length_std=4.242640687119285:length_sum=236.0:mismatch_avg=3.0:mismatch_max=3.0:mismatch_min=3.0:mismatch_std=0.0:mismatch_sum=6.0:name=N276008:qcovhsp_avg=98.3:qcovhsp_max=100.0:qcovhsp_min=96.6:qcovhsp_std=2.4041630560342657:qcovhsp_sum=196.6:qend_avg=118.0:qend_max=121.0:qend_min=115.0:qend_std=4.242640687119285:qend_sum=236.0:qstart_avg=1.0:qstart_max=1.0:qstart_min=1.0:qstart_std=0.0:qstart_sum=2.0:ref_name_counter=RS_GCF_002741055.1_protein.faa_NZ_CP016809.1_1595@PF00015_full_PFAM.456.655--2:scovhsp_avg=59.3:scovhsp_max=60.8:scovhsp_min=57.8:scovhsp_std=2.1213203435596424:scovhsp_sum=118.6:send_avg=123.0:send_max=126.0:send_min=120.0:send_std=4.242640687119285:send_sum=246.0:sstart_avg=6.0:sstart_max=6.0:sstart_min=6.0:sstart_std=0.0:sstart_sum=12.0],((RS_GCF_000987955.1_protein.faa_NZ_LAZU01000021.1_396@PF00015_full_PFAM.469.651:0.0496367[&&NHX:Type=GTDB:gtdb_class=c__Bacilli:gtdb_domain=d__Bacteria:gtdb_family=f__Paenibacillaceae:gtdb_genus=g__Paenibacillus:gtdb_order=o__Paenibacillales:gtdb_phylum=p__Firmicutes:gtdb_species=s__Paenibacillus sp000987955:heptad=MCP-40H:species=d__Bacteria_p__Firmicutes_c__Bacilli_o__Paenibacillales_f__Paenibacillaceae_g__Paenibacillus_s__Paenibacillus sp000987955],(RS_GCF_900289175.1_protein.faa_NZ_LT985747.1_3214@PF00015_full_PFAM.450.648:0.0296116[&&NHX:Type=GTDB:gtdb_class=c__Bacilli:gtdb_domain=d__Bacteria:gtdb_family=f__Paenibacillaceae:gtdb_genus=g__Paenibacillus:gtdb_order=o__Paenibacillales:gtdb_phylum=p__Firmicutes:gtdb_species=s__Paenibacillus sp900289175:heptad=MCP-44H:species=d__Bacteria_p__Firmicutes_c__Bacilli_o__Paenibacillales_f__Paenibacillaceae_g__Paenibacillus_s__Paenibacillus sp900289175],RS_GCF_900177425.1_protein.faa_NZ_LT840184.1_4611@PF00015_full_PFAM.450.654:0.0147475[&&NHX:Type=GTDB:gtdb_class=c__Bacilli:gtdb_domain=d__Bacteria:gtdb_family=f__Paenibacillaceae:gtdb_genus=g__Paenibacillus:gtdb_order=o__Paenibacillales:gtdb_phylum=p__Firmicutes:gtdb_species=s__Paenibacillus uliginis:heptad=MCP-40H:species=d__Bacteria_p__Firmicutes_c__Bacilli_o__Paenibacillales_f__Paenibacillaceae_g__Paenibacillus_s__Paenibacillus uliginis])0.892:0.0205273[&&NHX:Sample_counter=:Type_counter=GTDB--2:capture_class_counter=:capture_domain_counter=:capture_family_counter=:capture_genus_counter=:capture_order_counter=:capture_phylum_counter=:capture_species_counter=:evoltype=D:gtdb_class_counter=c__Bacilli--2:gtdb_domain_counter=d__Bacteria--2:gtdb_family_counter=f__Paenibacillaceae--2:gtdb_genus_counter=g__Paenibacillus--2:gtdb_order_counter=o__Paenibacillales--2:gtdb_phylum_counter=p__Firmicutes--2:gtdb_species_counter=s__Paenibacillus sp900289175--1||s__Paenibacillus uliginis--1:heptad_counter=MCP-40H--1||MCP-44H--1:lbd_counter=:lca=d__Bacteria:lca_tree=g__Paenibacillus:name=N276012:ref_name_counter=])0.93:0.0311528[&&NHX:Sample_counter=:Type_counter=GTDB--3:capture_class_counter=:capture_domain_counter=:capture_family_counter=:capture_genus_counter=:capture_order_counter=:capture_phylum_counter=:capture_species_counter=:evoltype=D:gtdb_class_counter=c__Bacilli--3:gtdb_domain_counter=d__Bacteria--3:gtdb_family_counter=f__Paenibacillaceae--3:gtdb_genus_counter=g__Paenibacillus--3:gtdb_order_counter=o__Paenibacillales--3:gtdb_phylum_counter=p__Firmicutes--3:gtdb_species_counter=s__Paenibacillus sp000987955--1||s__Paenibacillus sp900289175--1||s__Paenibacillus uliginis--1:heptad_counter=MCP-40H--2||MCP-44H--1:lbd_counter=:lca=d__Bacteria:lca_tree=g__Paenibacillus:name=N276013:ref_name_counter=],((RS_GCF_003337355.1_protein.faa_NZ_QPJW01000017.1_43@PF00015_full_PFAM.456.645:0.0360585[&&NHX:Type=GTDB:gtdb_class=c__Bacilli:gtdb_domain=d__Bacteria:gtdb_family=f__Paenibacillaceae:gtdb_genus=g__Paenibacillus_A:gtdb_order=o__Paenibacillales:gtdb_phylum=p__Firmicutes:gtdb_species=s__Paenibacillus_A phaseoli:heptad=MCP-44H:species=d__Bacteria_p__Firmicutes_c__Bacilli_o__Paenibacillales_f__Paenibacillaceae_g__Paenibacillus_A_s__Paenibacillus_A phaseoli],(RS_GCF_018403325.1_protein.faa_NZ_BOSL01000021.1_39@PF00015_full_PFAM.450.642:0.0112733[&&NHX:Type=GTDB:gtdb_class=c__Bacilli:gtdb_domain=d__Bacteria:gtdb_family=f__Paenibacillaceae:gtdb_genus=g__Paenibacillus_A:gtdb_order=o__Paenibacillales:gtdb_phylum=p__Firmicutes:gtdb_species=s__Paenibacillus_A vini:heptad=MCP-44H:species=d__Bacteria_p__Firmicutes_c__Bacilli_o__Paenibacillales_f__Paenibacillaceae_g__Paenibacillus_A_s__Paenibacillus_A vini],GB_GCA_002439285.1_protein.faa_DJTQ01000214.1_6@PF00015_full_PFAM.454.642:0.0122883[&&NHX:Type=GTDB:gtdb_class=c__Bacilli:gtdb_domain=d__Bacteria:gtdb_family=f__Paenibacillaceae:gtdb_genus=g__Paenibacillus_A:gtdb_order=o__Paenibacillales:gtdb_phylum=p__Firmicutes:gtdb_species=s__Paenibacillus_A sp002439285:heptad=MCP-44H:species=d__Bacteria_p__Firmicutes_c__Bacilli_o__Paenibacillales_f__Paenibacillaceae_g__Paenibacillus_A_s__Paenibacillus_A sp002439285])0.921:0.0324927[&&NHX:Sample_counter=:Type_counter=GTDB--2:capture_class_counter=:capture_domain_counter=:capture_family_counter=:capture_genus_counter=:capture_order_counter=:capture_phylum_counter=:capture_species_counter=:evoltype=D:gtdb_class_counter=c__Bacilli--2:gtdb_domain_counter=d__Bacteria--2:gtdb_family_counter=f__Paenibacillaceae--2:gtdb_genus_counter=g__Paenibacillus_A--2:gtdb_order_counter=o__Paenibacillales--2:gtdb_phylum_counter=p__Firmicutes--2:gtdb_species_counter=s__Paenibacillus_A sp002439285--1||s__Paenibacillus_A vini--1:heptad_counter=MCP-44H--2:lbd_counter=:lca=d__Bacteria:lca_tree=g__Paenibacillus_A:name=N276017:ref_name_counter=])0.926:0.0355502[&&NHX:Sample_counter=:Type_counter=GTDB--3:capture_class_counter=:capture_domain_counter=:capture_family_counter=:capture_genus_counter=:capture_order_counter=:capture_phylum_counter=:capture_species_counter=:evoltype=D:gtdb_class_counter=c__Bacilli--3:gtdb_domain_counter=d__Bacteria--3:gtdb_family_counter=f__Paenibacillaceae--3:gtdb_genus_counter=g__Paenibacillus_A--3:gtdb_order_counter=o__Paenibacillales--3:gtdb_phylum_counter=p__Firmicutes--3:gtdb_species_counter=s__Paenibacillus_A phaseoli--1||s__Paenibacillus_A sp002439285--1||s__Paenibacillus_A vini--1:heptad_counter=MCP-44H--3:lbd_counter=:lca=d__Bacteria:lca_tree=g__Paenibacillus_A:name=N276018:ref_name_counter=],(((RS_GCF_008084145.1_protein.faa_NZ_VSDO01000003.1_830@PF00015_full_PFAM.453.645:0.00448665[&&NHX:Type=GTDB:gtdb_class=c__Bacilli:gtdb_domain=d__Bacteria:gtdb_family=f__Paenibacillaceae:gtdb_genus=g__Paenibacillus_A:gtdb_order=o__Paenibacillales:gtdb_phylum=p__Firmicutes:gtdb_species=s__Paenibacillus_A faecis:heptad=MCP-44H:species=d__Bacteria_p__Firmicutes_c__Bacilli_o__Paenibacillales_f__Paenibacillaceae_g__Paenibacillus_A_s__Paenibacillus_A faecis],fa040e93-c913-487e-892a-787556e74807_3@MCPsignal.112.272:0.0444046[&&NHX:Sample=rhiztom3:Type=capture:capture_class=c__Bacilli:capture_domain=d__Bacteria:capture_family=f__Paenibacillaceae:capture_genus=g__Paenibacillus_A:capture_order=o__Paenibacillales:capture_phylum=p__Firmicutes:capture_species=s__Paenibacillus_A faecis:heptad=MCP-64H])0:5e-09[&&NHX:Sample_counter=rhiztom3--1:Type_counter=GTDB--1||capture--1:capture_class_counter=c__Bacilli--1:capture_domain_counter=d__Bacteria--1:capture_family_counter=f__Paenibacillaceae--1:capture_genus_counter=g__Paenibacillus_A--1:capture_order_counter=o__Paenibacillales--1:capture_phylum_counter=p__Firmicutes--1:capture_species_counter=s__Paenibacillus_A faecis--1:gtdb_class_counter=c__Bacilli--1:gtdb_domain_counter=d__Bacteria--1:gtdb_family_counter=f__Paenibacillaceae--1:gtdb_genus_counter=g__Paenibacillus_A--1:gtdb_order_counter=o__Paenibacillales--1:gtdb_phylum_counter=p__Firmicutes--1:gtdb_species_counter=s__Paenibacillus_A faecis--1:heptad_counter=MCP-44H--1||MCP-64H--1:lbd_counter=:lca_tree=s__Paenibacillus_A faecis:name=N276021:ref_name_counter=],947abef1-7a42-4455-a8e5-765bbdc7c893_4@MCPsignal.232.332:0.0379177[&&NHX:Sample=rhiztom3:Type=capture:besthit=99.0:bitscore=170.0:capture_class=c__Bacilli:capture_domain=d__Bacteria:capture_family=f__Paenibacillaceae:capture_genus=g__Paenibacillus_A:capture_order=o__Paenibacillales:capture_phylum=p__Firmicutes:capture_species=s__Paenibacillus_A faecis:evalue=5.27e-55:gapopen=0.0:heptad=MCP-40H:length=96.0:mismatch=1.0:qcovhsp=96.0:qend=96.0:qstart=1.0:ref_name=RS_GCF_008084145.1_protein.faa_NZ_VSDO01000003.1_830@PF00015_full_PFAM.453.645:scovhsp=50.0:send=101.0:sstart=6.0])0:5e-09[&&NHX:Sample_counter=rhiztom3--2:Type_counter=GTDB--1||capture--2:besthit_avg=99.0:besthit_max=99.0:besthit_min=99.0:besthit_std=0:besthit_sum=99.0:bitscore_avg=170.0:bitscore_max=170.0:bitscore_min=170.0:bitscore_std=0:bitscore_sum=170.0:capture_class_counter=c__Bacilli--2:capture_domain_counter=d__Bacteria--2:capture_family_counter=f__Paenibacillaceae--2:capture_genus_counter=g__Paenibacillus_A--2:capture_order_counter=o__Paenibacillales--2:capture_phylum_counter=p__Firmicutes--2:capture_species_counter=s__Paenibacillus_A faecis--2:evalue_avg=5.27e-55:evalue_max=5.27e-55:evalue_min=5.27e-55:evalue_std=0:evalue_sum=5.27e-55:gapopen_avg=0.0:gapopen_max=0.0:gapopen_min=0.0:gapopen_std=0:gapopen_sum=0.0:gtdb_class_counter=c__Bacilli--1:gtdb_domain_counter=d__Bacteria--1:gtdb_family_counter=f__Paenibacillaceae--1:gtdb_genus_counter=g__Paenibacillus_A--1:gtdb_order_counter=o__Paenibacillales--1:gtdb_phylum_counter=p__Firmicutes--1:gtdb_species_counter=s__Paenibacillus_A faecis--1:heptad_counter=MCP-40H--1||MCP-44H--1||MCP-64H--1:lbd_counter=:lca_tree=s__Paenibacillus_A faecis:length_avg=96.0:length_max=96.0:length_min=96.0:length_std=0:length_sum=96.0:mismatch_avg=1.0:mismatch_max=1.0:mismatch_min=1.0:mismatch_std=0:mismatch_sum=1.0:name=N276023:qcovhsp_avg=96.0:qcovhsp_max=96.0:qcovhsp_min=96.0:qcovhsp_std=0:qcovhsp_sum=96.0:qend_avg=96.0:qend_max=96.0:qend_min=96.0:qend_std=0:qend_sum=96.0:qstart_avg=1.0:qstart_max=1.0:qstart_min=1.0:qstart_std=0:qstart_sum=1.0:ref_name_counter=RS_GCF_008084145.1_protein.faa_NZ_VSDO01000003.1_830@PF00015_full_PFAM.453.645--1:scovhsp_avg=50.0:scovhsp_max=50.0:scovhsp_min=50.0:scovhsp_std=0:scovhsp_sum=50.0:send_avg=101.0:send_max=101.0:send_min=101.0:send_std=0:send_sum=101.0:sstart_avg=6.0:sstart_max=6.0:sstart_min=6.0:sstart_std=0:sstart_sum=6.0],0d8685ee-4e73-40cd-8193-05f35332f456_4@MCPsignal.118.271:0.0156326[&&NHX:Sample=rhiztom3:Type=capture:capture_class=c__Bacilli:capture_domain=d__Bacteria:capture_family=f__Paenibacillaceae:capture_genus=g__Paenibacillus_A:capture_order=o__Paenibacillales:capture_phylum=p__Firmicutes:capture_species=s__Paenibacillus_A faecis:heptad=MCP-40H])0.977:0.0487576[&&NHX:Sample_counter=rhiztom3--3:Type_counter=GTDB--1||capture--3:besthit_avg=99.0:besthit_max=99.0:besthit_min=99.0:besthit_std=0:besthit_sum=99.0:bitscore_avg=170.0:bitscore_max=170.0:bitscore_min=170.0:bitscore_std=0:bitscore_sum=170.0:capture_class_counter=c__Bacilli--3:capture_domain_counter=d__Bacteria--3:capture_family_counter=f__Paenibacillaceae--3:capture_genus_counter=g__Paenibacillus_A--3:capture_order_counter=o__Paenibacillales--3:capture_phylum_counter=p__Firmicutes--3:capture_species_counter=s__Paenibacillus_A faecis--3:evalue_avg=5.27e-55:evalue_max=5.27e-55:evalue_min=5.27e-55:evalue_std=0:evalue_sum=5.27e-55:gapopen_avg=0.0:gapopen_max=0.0:gapopen_min=0.0:gapopen_std=0:gapopen_sum=0.0:gtdb_class_counter=c__Bacilli--1:gtdb_domain_counter=d__Bacteria--1:gtdb_family_counter=f__Paenibacillaceae--1:gtdb_genus_counter=g__Paenibacillus_A--1:gtdb_order_counter=o__Paenibacillales--1:gtdb_phylum_counter=p__Firmicutes--1:gtdb_species_counter=s__Paenibacillus_A faecis--1:heptad_counter=MCP-40H--2||MCP-44H--1||MCP-64H--1:lbd_counter=:lca_tree=s__Paenibacillus_A faecis:length_avg=96.0:length_max=96.0:length_min=96.0:length_std=0:length_sum=96.0:mismatch_avg=1.0:mismatch_max=1.0:mismatch_min=1.0:mismatch_std=0:mismatch_sum=1.0:name=N276025:qcovhsp_avg=96.0:qcovhsp_max=96.0:qcovhsp_min=96.0:qcovhsp_std=0:qcovhsp_sum=96.0:qend_avg=96.0:qend_max=96.0:qend_min=96.0:qend_std=0:qend_sum=96.0:qstart_avg=1.0:qstart_max=1.0:qstart_min=1.0:qstart_std=0:qstart_sum=1.0:ref_name_counter=RS_GCF_008084145.1_protein.faa_NZ_VSDO01000003.1_830@PF00015_full_PFAM.453.645--1:scovhsp_avg=50.0:scovhsp_max=50.0:scovhsp_min=50.0:scovhsp_std=0:scovhsp_sum=50.0:send_avg=101.0:send_max=101.0:send_min=101.0:send_std=0:send_sum=101.0:sstart_avg=6.0:sstart_max=6.0:sstart_min=6.0:sstart_std=0:sstart_sum=6.0])0.997:0.0732387[&&NHX:Sample_counter=rhiztom3--3:Type_counter=GTDB--4||capture--3:besthit_avg=99.0:besthit_max=99.0:besthit_min=99.0:besthit_std=0:besthit_sum=99.0:bitscore_avg=170.0:bitscore_max=170.0:bitscore_min=170.0:bitscore_std=0:bitscore_sum=170.0:capture_class_counter=c__Bacilli--3:capture_domain_counter=d__Bacteria--3:capture_family_counter=f__Paenibacillaceae--3:capture_genus_counter=g__Paenibacillus_A--3:capture_order_counter=o__Paenibacillales--3:capture_phylum_counter=p__Firmicutes--3:capture_species_counter=s__Paenibacillus_A faecis--3:evalue_avg=5.27e-55:evalue_max=5.27e-55:evalue_min=5.27e-55:evalue_std=0:evalue_sum=5.27e-55:gapopen_avg=0.0:gapopen_max=0.0:gapopen_min=0.0:gapopen_std=0:gapopen_sum=0.0:gtdb_class_counter=c__Bacilli--4:gtdb_domain_counter=d__Bacteria--4:gtdb_family_counter=f__Paenibacillaceae--4:gtdb_genus_counter=g__Paenibacillus_A--4:gtdb_order_counter=o__Paenibacillales--4:gtdb_phylum_counter=p__Firmicutes--4:gtdb_species_counter=s__Paenibacillus_A faecis--1||s__Paenibacillus_A phaseoli--1||s__Paenibacillus_A sp002439285--1||s__Paenibacillus_A vini--1:heptad_counter=MCP-40H--2||MCP-44H--4||MCP-64H--1:lbd_counter=:lca_tree=g__Paenibacillus_A:length_avg=96.0:length_max=96.0:length_min=96.0:length_std=0:length_sum=96.0:mismatch_avg=1.0:mismatch_max=1.0:mismatch_min=1.0:mismatch_std=0:mismatch_sum=1.0:name=N276026:qcovhsp_avg=96.0:qcovhsp_max=96.0:qcovhsp_min=96.0:qcovhsp_std=0:qcovhsp_sum=96.0:qend_avg=96.0:qend_max=96.0:qend_min=96.0:qend_std=0:qend_sum=96.0:qstart_avg=1.0:qstart_max=1.0:qstart_min=1.0:qstart_std=0:qstart_sum=1.0:ref_name_counter=RS_GCF_008084145.1_protein.faa_NZ_VSDO01000003.1_830@PF00015_full_PFAM.453.645--1:scovhsp_avg=50.0:scovhsp_max=50.0:scovhsp_min=50.0:scovhsp_std=0:scovhsp_sum=50.0:send_avg=101.0:send_max=101.0:send_min=101.0:send_std=0:send_sum=101.0:sstart_avg=6.0:sstart_max=6.0:sstart_min=6.0:sstart_std=0:sstart_sum=6.0])0.823:0.0182913[&&NHX:Sample_counter=rhiztom3--3:Type_counter=GTDB--7||capture--3:besthit_avg=99.0:besthit_max=99.0:besthit_min=99.0:besthit_std=0:besthit_sum=99.0:bitscore_avg=170.0:bitscore_max=170.0:bitscore_min=170.0:bitscore_std=0:bitscore_sum=170.0:capture_class_counter=c__Bacilli--3:capture_domain_counter=d__Bacteria--3:capture_family_counter=f__Paenibacillaceae--3:capture_genus_counter=g__Paenibacillus_A--3:capture_order_counter=o__Paenibacillales--3:capture_phylum_counter=p__Firmicutes--3:capture_species_counter=s__Paenibacillus_A faecis--3:evalue_avg=5.27e-55:evalue_max=5.27e-55:evalue_min=5.27e-55:evalue_std=0:evalue_sum=5.27e-55:gapopen_avg=0.0:gapopen_max=0.0:gapopen_min=0.0:gapopen_std=0:gapopen_sum=0.0:gtdb_class_counter=c__Bacilli--7:gtdb_domain_counter=d__Bacteria--7:gtdb_family_counter=f__Paenibacillaceae--7:gtdb_genus_counter=g__Paenibacillus--3||g__Paenibacillus_A--4:gtdb_order_counter=o__Paenibacillales--7:gtdb_phylum_counter=p__Firmicutes--7:gtdb_species_counter=s__Paenibacillus sp000987955--1||s__Paenibacillus sp900289175--1||s__Paenibacillus uliginis--1||s__Paenibacillus_A faecis--1||s__Paenibacillus_A phaseoli--1||s__Paenibacillus_A sp002439285--1||s__Paenibacillus_A vini--1:heptad_counter=MCP-40H--4||MCP-44H--5||MCP-64H--1:lbd_counter=:lca_tree=f__Paenibacillaceae:length_avg=96.0:length_max=96.0:length_min=96.0:length_std=0:length_sum=96.0:mismatch_avg=1.0:mismatch_max=1.0:mismatch_min=1.0:mismatch_std=0:mismatch_sum=1.0:name=N276027:qcovhsp_avg=96.0:qcovhsp_max=96.0:qcovhsp_min=96.0:qcovhsp_std=0:qcovhsp_sum=96.0:qend_avg=96.0:qend_max=96.0:qend_min=96.0:qend_std=0:qend_sum=96.0:qstart_avg=1.0:qstart_max=1.0:qstart_min=1.0:qstart_std=0:qstart_sum=1.0:ref_name_counter=RS_GCF_008084145.1_protein.faa_NZ_VSDO01000003.1_830@PF00015_full_PFAM.453.645--1:scovhsp_avg=50.0:scovhsp_max=50.0:scovhsp_min=50.0:scovhsp_std=0:scovhsp_sum=50.0:send_avg=101.0:send_max=101.0:send_min=101.0:send_std=0:send_sum=101.0:sstart_avg=6.0:sstart_max=6.0:sstart_min=6.0:sstart_std=0:sstart_sum=6.0])0.994:0.103367[&&NHX:Sample_counter=rhiztom1--4||rhiztom3--8:Type_counter=GTDB--16||capture--12:besthit_avg=97.96666666666665:besthit_max=99.0:besthit_min=97.4:besthit_std=0.8962886439832484:besthit_sum=293.9:bitscore_avg=199.0:bitscore_max=220.0:bitscore_min=170.0:bitscore_std=25.942243542145693:bitscore_sum=597.0:capture_class_counter=c__Bacilli--11||c__Gammaproteobacteria--1:capture_domain_counter=d__Bacteria--12:capture_family_counter=f__Oleiphilaceae--1||f__Paenibacillaceae--11:capture_genus_counter=g__Mangrovitalea--1||g__Paenibacillus--8||g__Paenibacillus_A--3:capture_order_counter=o__Paenibacillales--11||o__Pseudomonadales--1:capture_phylum_counter=p__Firmicutes--11||p__Proteobacteria--1:capture_species_counter=s__Mangrovitalea sediminis--1||s__Paenibacillus lactis--7||s__Paenibacillus lautus_A--1||s__Paenibacillus_A faecis--3:evalue_avg=1.7566666666666788e-55:evalue_max=5.27e-55:evalue_min=2.64e-74:evalue_std=3.042635918629317e-55:evalue_sum=5.270000000000036e-55:gapopen_avg=0.0:gapopen_max=0.0:gapopen_min=0.0:gapopen_std=0.0:gapopen_sum=0.0:gtdb_class_counter=c__Bacilli--16:gtdb_domain_counter=d__Bacteria--16:gtdb_family_counter=f__Paenibacillaceae--16:gtdb_genus_counter=g__Paenibacillus--12||g__Paenibacillus_A--4:gtdb_order_counter=o__Paenibacillales--16:gtdb_phylum_counter=p__Firmicutes--16:gtdb_species_counter=s__Paenibacillus glucanolyticus--1||s__Paenibacillus ihbetae--1||s__Paenibacillus lactis--1||s__Paenibacillus lautus--1||s__Paenibacillus lautus_A--1||s__Paenibacillus solani--1||s__Paenibacillus sp000987955--1||s__Paenibacillus sp001315105--1||s__Paenibacillus sp001860525--1||s__Paenibacillus sp002573715--1||s__Paenibacillus sp900289175--1||s__Paenibacillus uliginis--1||s__Paenibacillus_A faecis--1||s__Paenibacillus_A phaseoli--1||s__Paenibacillus_A sp002439285--1||s__Paenibacillus_A vini--1:heptad_counter=MCP-40H--18||MCP-44H--8||MCP-52H--1||MCP-64H--1:lbd_counter=:lca_tree=f__Paenibacillaceae:length_avg=110.66666666666667:length_max=121.0:length_min=96.0:length_std=13.051181300301263:length_sum=332.0:mismatch_avg=2.3333333333333335:mismatch_max=3.0:mismatch_min=1.0:mismatch_std=1.1547005383792515:mismatch_sum=7.0:name=N276028:qcovhsp_avg=97.53333333333335:qcovhsp_max=100.0:qcovhsp_min=96.0:qcovhsp_std=2.157158624981793:qcovhsp_sum=292.6:qend_avg=110.66666666666667:qend_max=121.0:qend_min=96.0:qend_std=13.051181300301263:qend_sum=332.0:qstart_avg=1.0:qstart_max=1.0:qstart_min=1.0:qstart_std=0.0:qstart_sum=3.0:ref_name_counter=RS_GCF_002741055.1_protein.faa_NZ_CP016809.1_1595@PF00015_full_PFAM.456.655--2||RS_GCF_008084145.1_protein.faa_NZ_VSDO01000003.1_830@PF00015_full_PFAM.453.645--1:scovhsp_avg=56.199999999999996:scovhsp_max=60.8:scovhsp_min=50.0:scovhsp_std=5.57494394590654:scovhsp_sum=168.6:send_avg=115.66666666666667:send_max=126.0:send_min=101.0:send_std=13.051181300301263:send_sum=347.0:sstart_avg=6.0:sstart_max=6.0:sstart_min=6.0:sstart_std=0.0:sstart_sum=18.0],(RS_GCF_900110075.1_protein.faa_NZ_FOCJ01000011.1_11@PF00015_full_PFAM.487.540:0.446778[&&NHX:Type=GTDB:gtdb_class=c__Bacilli:gtdb_domain=d__Bacteria:gtdb_family=f__Paenibacillaceae:gtdb_genus=g__Paenibacillus_Z:gtdb_order=o__Paenibacillales:gtdb_phylum=p__Firmicutes:gtdb_species=s__Paenibacillus_Z sp900110075:heptad=MCP-24H:species=d__Bacteria_p__Firmicutes_c__Bacilli_o__Paenibacillales_f__Paenibacillaceae_g__Paenibacillus_Z_s__Paenibacillus_Z sp900110075],b881582e-31db-5583-82ba-2ee63db98750_2@MCPsignal.114.247:0.090481[&&NHX:Sample=rhizpot1:Type=capture:capture_class=c__Bacilli:capture_domain=d__Bacteria:capture_family=f__NBRC-103111:capture_genus=g__Paenibacillus_AB:capture_order=o__Paenibacillales:capture_phylum=p__Firmicutes:capture_species=s__Paenibacillus_AB sp014705615:heptad=MCP-40H])0.592:0.046701[&&NHX:Sample_counter=rhizpot1--1:Type_counter=GTDB--1||capture--1:capture_class_counter=c__Bacilli--1:capture_domain_counter=d__Bacteria--1:capture_family_counter=f__NBRC-103111--1:capture_genus_counter=g__Paenibacillus_AB--1:capture_order_counter=o__Paenibacillales--1:capture_phylum_counter=p__Firmicutes--1:capture_species_counter=s__Paenibacillus_AB sp014705615--1:gtdb_class_counter=c__Bacilli--1:gtdb_domain_counter=d__Bacteria--1:gtdb_family_counter=f__Paenibacillaceae--1:gtdb_genus_counter=g__Paenibacillus_Z--1:gtdb_order_counter=o__Paenibacillales--1:gtdb_phylum_counter=p__Firmicutes--1:gtdb_species_counter=s__Paenibacillus_Z sp900110075--1:heptad_counter=MCP-24H--1||MCP-40H--1:lbd_counter=:lca_tree=s__Paenibacillus_Z sp900110075:name=N276031:ref_name_counter=])0.761:0.0250009[&&NHX:Sample_counter=rhizpot1--1||rhiztom1--4||rhiztom3--8:Type_counter=GTDB--17||capture--13:besthit_avg=97.96666666666665:besthit_max=99.0:besthit_min=97.4:besthit_std=0.8962886439832484:besthit_sum=293.9:bitscore_avg=199.0:bitscore_max=220.0:bitscore_min=170.0:bitscore_std=25.942243542145693:bitscore_sum=597.0:capture_class_counter=c__Bacilli--12||c__Gammaproteobacteria--1:capture_domain_counter=d__Bacteria--13:capture_family_counter=f__NBRC-103111--1||f__Oleiphilaceae--1||f__Paenibacillaceae--11:capture_genus_counter=g__Mangrovitalea--1||g__Paenibacillus--8||g__Paenibacillus_A--3||g__Paenibacillus_AB--1:capture_order_counter=o__Paenibacillales--12||o__Pseudomonadales--1:capture_phylum_counter=p__Firmicutes--12||p__Proteobacteria--1:capture_species_counter=s__Mangrovitalea sediminis--1||s__Paenibacillus lactis--7||s__Paenibacillus lautus_A--1||s__Paenibacillus_A faecis--3||s__Paenibacillus_AB sp014705615--1:evalue_avg=1.7566666666666788e-55:evalue_max=5.27e-55:evalue_min=2.64e-74:evalue_std=3.042635918629317e-55:evalue_sum=5.270000000000036e-55:gapopen_avg=0.0:gapopen_max=0.0:gapopen_min=0.0:gapopen_std=0.0:gapopen_sum=0.0:gtdb_class_counter=c__Bacilli--17:gtdb_domain_counter=d__Bacteria--17:gtdb_family_counter=f__Paenibacillaceae--17:gtdb_genus_counter=g__Paenibacillus--12||g__Paenibacillus_A--4||g__Paenibacillus_Z--1:gtdb_order_counter=o__Paenibacillales--17:gtdb_phylum_counter=p__Firmicutes--17:gtdb_species_counter=s__Paenibacillus glucanolyticus--1||s__Paenibacillus ihbetae--1||s__Paenibacillus lactis--1||s__Paenibacillus lautus--1||s__Paenibacillus lautus_A--1||s__Paenibacillus solani--1||s__Paenibacillus sp000987955--1||s__Paenibacillus sp001315105--1||s__Paenibacillus sp001860525--1||s__Paenibacillus sp002573715--1||s__Paenibacillus sp900289175--1||s__Paenibacillus uliginis--1||s__Paenibacillus_A faecis--1||s__Paenibacillus_A phaseoli--1||s__Paenibacillus_A sp002439285--1||s__Paenibacillus_A vini--1||s__Paenibacillus_Z sp900110075--1:heptad_counter=MCP-24H--1||MCP-40H--19||MCP-44H--8||MCP-52H--1||MCP-64H--1:lbd_counter=:lca_tree=f__Paenibacillaceae:length_avg=110.66666666666667:length_max=121.0:length_min=96.0:length_std=13.051181300301263:length_sum=332.0:mismatch_avg=2.3333333333333335:mismatch_max=3.0:mismatch_min=1.0:mismatch_std=1.1547005383792515:mismatch_sum=7.0:name=N276032:qcovhsp_avg=97.53333333333335:qcovhsp_max=100.0:qcovhsp_min=96.0:qcovhsp_std=2.157158624981793:qcovhsp_sum=292.6:qend_avg=110.66666666666667:qend_max=121.0:qend_min=96.0:qend_std=13.051181300301263:qend_sum=332.0:qstart_avg=1.0:qstart_max=1.0:qstart_min=1.0:qstart_std=0.0:qstart_sum=3.0:ref_name_counter=RS_GCF_002741055.1_protein.faa_NZ_CP016809.1_1595@PF00015_full_PFAM.456.655--2||RS_GCF_008084145.1_protein.faa_NZ_VSDO01000003.1_830@PF00015_full_PFAM.453.645--1:scovhsp_avg=56.199999999999996:scovhsp_max=60.8:scovhsp_min=50.0:scovhsp_std=5.57494394590654:scovhsp_sum=168.6:send_avg=115.66666666666667:send_max=126.0:send_min=101.0:send_std=13.051181300301263:send_sum=347.0:sstart_avg=6.0:sstart_max=6.0:sstart_min=6.0:sstart_std=0.0:sstart_sum=18.0])0.873:0.0207624[&&NHX:Sample_counter=rhizpot1--1||rhiztom1--4||rhiztom3--8:Type_counter=GTDB--19||capture--13:besthit_avg=97.96666666666665:besthit_max=99.0:besthit_min=97.4:besthit_std=0.8962886439832484:besthit_sum=293.9:bitscore_avg=199.0:bitscore_max=220.0:bitscore_min=170.0:bitscore_std=25.942243542145693:bitscore_sum=597.0:capture_class_counter=c__Bacilli--12||c__Gammaproteobacteria--1:capture_domain_counter=d__Bacteria--13:capture_family_counter=f__NBRC-103111--1||f__Oleiphilaceae--1||f__Paenibacillaceae--11:capture_genus_counter=g__Mangrovitalea--1||g__Paenibacillus--8||g__Paenibacillus_A--3||g__Paenibacillus_AB--1:capture_order_counter=o__Paenibacillales--12||o__Pseudomonadales--1:capture_phylum_counter=p__Firmicutes--12||p__Proteobacteria--1:capture_species_counter=s__Mangrovitalea sediminis--1||s__Paenibacillus lactis--7||s__Paenibacillus lautus_A--1||s__Paenibacillus_A faecis--3||s__Paenibacillus_AB sp014705615--1:evalue_avg=1.7566666666666788e-55:evalue_max=5.27e-55:evalue_min=2.64e-74:evalue_std=3.042635918629317e-55:evalue_sum=5.270000000000036e-55:gapopen_avg=0.0:gapopen_max=0.0:gapopen_min=0.0:gapopen_std=0.0:gapopen_sum=0.0:gtdb_class_counter=c__Bacilli--19:gtdb_domain_counter=d__Bacteria--19:gtdb_family_counter=f__NBRC-103111--2||f__Paenibacillaceae--17:gtdb_genus_counter=g__Paenibacillus--12||g__Paenibacillus_A--4||g__Paenibacillus_G--2||g__Paenibacillus_Z--1:gtdb_order_counter=o__Paenibacillales--19:gtdb_phylum_counter=p__Firmicutes--19:gtdb_species_counter=s__Paenibacillus glucanolyticus--1||s__Paenibacillus ihbetae--1||s__Paenibacillus lactis--1||s__Paenibacillus lautus--1||s__Paenibacillus lautus_A--1||s__Paenibacillus solani--1||s__Paenibacillus sp000987955--1||s__Paenibacillus sp001315105--1||s__Paenibacillus sp001860525--1||s__Paenibacillus sp002573715--1||s__Paenibacillus sp900289175--1||s__Paenibacillus uliginis--1||s__Paenibacillus_A faecis--1||s__Paenibacillus_A phaseoli--1||s__Paenibacillus_A sp002439285--1||s__Paenibacillus_A vini--1||s__Paenibacillus_G sp017833255--2||s__Paenibacillus_Z sp900110075--1:heptad_counter=MCP-24H--1||MCP-40H--20||MCP-44H--9||MCP-52H--1||MCP-64H--1:lbd_counter=:lca_tree=o__Paenibacillales:length_avg=110.66666666666667:length_max=121.0:length_min=96.0:length_std=13.051181300301263:length_sum=332.0:mismatch_avg=2.3333333333333335:mismatch_max=3.0:mismatch_min=1.0:mismatch_std=1.1547005383792515:mismatch_sum=7.0:name=N276033:qcovhsp_avg=97.53333333333335:qcovhsp_max=100.0:qcovhsp_min=96.0:qcovhsp_std=2.157158624981793:qcovhsp_sum=292.6:qend_avg=110.66666666666667:qend_max=121.0:qend_min=96.0:qend_std=13.051181300301263:qend_sum=332.0:qstart_avg=1.0:qstart_max=1.0:qstart_min=1.0:qstart_std=0.0:qstart_sum=3.0:ref_name_counter=RS_GCF_002741055.1_protein.faa_NZ_CP016809.1_1595@PF00015_full_PFAM.456.655--2||RS_GCF_008084145.1_protein.faa_NZ_VSDO01000003.1_830@PF00015_full_PFAM.453.645--1:scovhsp_avg=56.199999999999996:scovhsp_max=60.8:scovhsp_min=50.0:scovhsp_std=5.57494394590654:scovhsp_sum=168.6:send_avg=115.66666666666667:send_max=126.0:send_min=101.0:send_std=13.051181300301263:send_sum=347.0:sstart_avg=6.0:sstart_max=6.0:sstart_min=6.0:sstart_std=0.0:sstart_sum=18.0])0.705:0.00290044[&&NHX:Sample_counter=rhizpot1--1||rhiztom1--4||rhiztom3--8:Type_counter=GTDB--66||capture--13:besthit_avg=97.96666666666665:besthit_max=99.0:besthit_min=97.4:besthit_std=0.8962886439832484:besthit_sum=293.9:bitscore_avg=199.0:bitscore_max=220.0:bitscore_min=170.0:bitscore_std=25.942243542145693:bitscore_sum=597.0:capture_class_counter=c__Bacilli--12||c__Gammaproteobacteria--1:capture_domain_counter=d__Bacteria--13:capture_family_counter=f__NBRC-103111--1||f__Oleiphilaceae--1||f__Paenibacillaceae--11:capture_genus_counter=g__Mangrovitalea--1||g__Paenibacillus--8||g__Paenibacillus_A--3||g__Paenibacillus_AB--1:capture_order_counter=o__Paenibacillales--12||o__Pseudomonadales--1:capture_phylum_counter=p__Firmicutes--12||p__Proteobacteria--1:capture_species_counter=s__Mangrovitalea sediminis--1||s__Paenibacillus lactis--7||s__Paenibacillus lautus_A--1||s__Paenibacillus_A faecis--3||s__Paenibacillus_AB sp014705615--1:evalue_avg=1.7566666666666788e-55:evalue_max=5.27e-55:evalue_min=2.64e-74:evalue_std=3.042635918629317e-55:evalue_sum=5.270000000000036e-55:gapopen_avg=0.0:gapopen_max=0.0:gapopen_min=0.0:gapopen_std=0.0:gapopen_sum=0.0:gtdb_class_counter=c__Bacilli--66:gtdb_domain_counter=d__Bacteria--66:gtdb_family_counter=f__Aneurinibacillaceae--1||f__Brevibacillaceae--1||f__DSM-1321--3||f__DSM-18226--1||f__Domibacillaceae--1||f__NBRC-103111--11||f__Paenibacillaceae--45||f__Thermicanaceae--1||f__UBA4045--2:gtdb_genus_counter=g__Aneurinibacillus_B--1||g__Brevibacillus_B--1||g__Cohnella--4||g__Domibacillus--1||g__Paenibacillus--24||g__Paenibacillus_A--14||g__Paenibacillus_AF--1||g__Paenibacillus_C--1||g__Paenibacillus_D--1||g__Paenibacillus_E--1||g__Paenibacillus_F--3||g__Paenibacillus_G--4||g__Paenibacillus_S--1||g__Paenibacillus_Z--1||g__Peribacillus--2||g__Peribacillus_A--1||g__T33-2--1||g__Thermicanus--1||g__UBA4045--2||g__VKM-B-2647--1:gtdb_order_counter=o__Aneurinibacillales--1||o__Bacillales_B--5||o__Brevibacillales--1||o__Paenibacillales--58||o__Thermicanales--1:gtdb_phylum_counter=p__Firmicutes--66:gtdb_species_counter=s__Aneurinibacillus_B terranovensis--1||s__Brevibacillus_B sp006170445--1||s__Cohnella abietis--1||s__Cohnella candidum--1||s__Cohnella sp012849095--1||s__Cohnella sp014107495--1||s__Domibacillus epiphyticus--1||s__Paenibacillus antarcticus--1||s__Paenibacillus crassostreae--1||s__Paenibacillus etheri--1||s__Paenibacillus glacialis--1||s__Paenibacillus glucanolyticus--1||s__Paenibacillus ihbetae--1||s__Paenibacillus lactis--1||s__Paenibacillus lautus--1||s__Paenibacillus lautus_A--1||s__Paenibacillus lemnae--1||s__Paenibacillus odorifer--1||s__Paenibacillus solani--1||s__Paenibacillus sp000758545--1||s__Paenibacillus sp000758585--1||s__Paenibacillus sp000949425--1||s__Paenibacillus sp000987955--2||s__Paenibacillus sp001315105--1||s__Paenibacillus sp001860525--1||s__Paenibacillus sp002264395--1||s__Paenibacillus sp002438345--1||s__Paenibacillus sp002573715--1||s__Paenibacillus sp900289175--1||s__Paenibacillus uliginis--1||s__Paenibacillus_A aceti--1||s__Paenibacillus_A anaericanus--1||s__Paenibacillus_A faecis--2||s__Paenibacillus_A fonticola--1||s__Paenibacillus_A phaseoli--2||s__Paenibacillus_A pinistramenti--1||s__Paenibacillus_A segetis--1||s__Paenibacillus_A sp002439285--2||s__Paenibacillus_A vini--2||s__Paenibacillus_A woosongensis--1||s__Paenibacillus_AF thalictri--1||s__Paenibacillus_C intestinavium--1||s__Paenibacillus_D abyssi--1||s__Paenibacillus_E sp008017805--1||s__Paenibacillus_F chitinolyticus--1||s__Paenibacillus_F sp000411255--1||s__Paenibacillus_F sp900107975--1||s__Paenibacillus_G sp017833255--4||s__Paenibacillus_S sp900114475--1||s__Paenibacillus_Z sp900110075--1||s__Peribacillus glennii--1||s__Peribacillus sp002863565--1||s__Peribacillus_A saganii--1||s__T33-2 sp002860205--1||s__Thermicanus aegyptius--1||s__UBA4045 sp011053775--2||s__VKM-B-2647 sp000829455--1:heptad_counter=MCP-24H--1||MCP-40H--54||MCP-44H--22||MCP-52H--1||MCP-64H--1:lbd_counter=:lca_tree=c__Bacilli:length_avg=110.66666666666667:length_max=121.0:length_min=96.0:length_std=13.051181300301263:length_sum=332.0:mismatch_avg=2.3333333333333335:mismatch_max=3.0:mismatch_min=1.0:mismatch_std=1.1547005383792515:mismatch_sum=7.0:name=N276034:qcovhsp_avg=97.53333333333335:qcovhsp_max=100.0:qcovhsp_min=96.0:qcovhsp_std=2.157158624981793:qcovhsp_sum=292.6:qend_avg=110.66666666666667:qend_max=121.0:qend_min=96.0:qend_std=13.051181300301263:qend_sum=332.0:qstart_avg=1.0:qstart_max=1.0:qstart_min=1.0:qstart_std=0.0:qstart_sum=3.0:ref_name_counter=RS_GCF_002741055.1_protein.faa_NZ_CP016809.1_1595@PF00015_full_PFAM.456.655--2||RS_GCF_008084145.1_protein.faa_NZ_VSDO01000003.1_830@PF00015_full_PFAM.453.645--1:scovhsp_avg=56.199999999999996:scovhsp_max=60.8:scovhsp_min=50.0:scovhsp_std=5.57494394590654:scovhsp_sum=168.6:send_avg=115.66666666666667:send_max=126.0:send_min=101.0:send_std=13.051181300301263:send_sum=347.0:sstart_avg=6.0:sstart_max=6.0:sstart_min=6.0:sstart_std=0.0:sstart_sum=18.0])0.617:0.00861763[&&NHX:Sample_counter=rhizpot1--1||rhizpot3--1||rhiztom1--17||rhiztom2--2||rhiztom3--18:Type_counter=GTDB--74||capture--39:besthit_avg=84.56400000000002:besthit_max=99.0:besthit_min=62.9:besthit_std=7.4922115115187005:besthit_sum=2114.1000000000004:bitscore_avg=207.56:bitscore_max=252.0:bitscore_min=102.0:bitscore_std=34.895176361974926:bitscore_sum=5189.0:capture_class_counter=c__Alphaproteobacteria--3||c__Bacilli--14||c__Clostridia--4||c__Desulfovibrionia--1||c__Desulfuromonadia--1||c__Gammaproteobacteria--11||c__Gemmatimonadetes--1||c__Holophagae--1||c__Nitrospiria--1||c__Spirochaetia--2:capture_domain_counter=d__Bacteria--39:capture_family_counter=f__Acetobacteraceae--1||f__Aquisalimonadaceae--1||f__Brevibacillaceae--1||f__Burkholderiaceae--1||f__Chromobacteriaceae--1||f__Desulfovibrionaceae--1||f__GCA-2696645--1||f__Gemmatimonadaceae--1||f__Holophagaceae--1||f__Kordiimonadaceae--1||f__Lachnospiraceae--2||f__NBRC-103111--2||f__Nitrospiraceae--1||f__Oleiphilaceae--1||f__Oscillospiraceae--2||f__Paenibacillaceae--11||f__Pseudomonadaceae--2||f__Rhodocyclaceae--3||f__Treponemataceae--2||f__Trichloromonadaceae--1||f__Vibrionaceae--2:capture_genus_counter=g__Aliivibrio--1||g__Aquisalimonas--1||g__Aquitalea--1||g__Azonexus--1||g__Butyrivibrio--1||g__CFH-S0501--1||g__Gemmatirosa--1||g__Holophaga--1||g__Hwanghaeella--1||g__Kordiimonas--1||g__MEC069--1||g__Mangrovitalea--1||g__Paenibacillus--8||g__Paenibacillus_A--3||g__Paenibacillus_AB--1||g__Palsa-1315--1||g__Paraburkholderia--1||g__Pseudomonas_B--1||g__Pseudomonas_D--1||g__Roseomonas--1||g__Solidesulfovibrio--1||g__Sulfuritalea--2||g__Treponema_D--2||g__Trichloromonas--1||g__UBA2658--2||g__UBA3402--1||g__Vibrio--1:capture_order_counter=o__Acetobacterales--1||o__Brevibacillales--1||o__Burkholderiales--5||o__Desulfovibrionales--1||o__Desulfuromonadales--1||o__Enterobacterales--2||o__Gemmatimonadales--1||o__Holophagales--1||o__Lachnospirales--2||o__Nitrococcales--1||o__Nitrospirales--1||o__Oscillospirales--2||o__Paenibacillales--13||o__Pseudomonadales--3||o__Sphingomonadales--1||o__Treponematales--2||o__UBA8366--1:capture_phylum_counter=p__Acidobacteriota--1||p__Desulfobacterota--1||p__Desulfobacterota_I--1||p__Firmicutes--14||p__Firmicutes_A--4||p__Gemmatimonadota--1||p__Nitrospirota--1||p__Proteobacteria--14||p__Spirochaetota--2:capture_species_counter=s__Aliivibrio sp001690985--1||s__Aquisalimonas sp012044895--1||s__Aquitalea sp003693445--1||s__Azonexus sp002470165--1||s__Butyrivibrio sp000526935--1||s__CFH-S0501 sp004521915--1||s__Gemmatirosa kalamazoonesis--1||s__Holophaga sp002297665--1||s__Hwanghaeella grinnelliae--1||s__Kordiimonas sp014238195--1||s__MEC069 sp004514475--1||s__Mangrovitalea sediminis--1||s__Paenibacillus lactis--7||s__Paenibacillus lautus_A--1||s__Paenibacillus_A faecis--3||s__Paenibacillus_AB sp014705615--1||s__Palsa-1315 sp002869895--1||s__Paraburkholderia bryophila--1||s__Pseudomonas_B luteola--1||s__Pseudomonas_D sp016763285--1||s__Roseomonas sp017654485--1||s__Solidesulfovibrio magneticus_A--1||s__Sulfuritalea sp903933395--2||s__Treponema_D sp017484285--1||s__Treponema_D zioleckii--1||s__Trichloromonas sp002423365--1||s__UBA2658 sp002359425--2||s__UBA3402 sp910577935--1||s__Vibrio aestivus--1:evalue_avg=1.2279999999999999e-29:evalue_max=3.07e-28:evalue_min=3.59e-86:evalue_std=6.14e-29:evalue_sum=3.07e-28:gapopen_avg=0.16:gapopen_max=1.0:gapopen_min=0.0:gapopen_std=0.3741657386773941:gapopen_sum=4.0:gtdb_class_counter=c__Alphaproteobacteria--1||c__Bacilli--73:gtdb_domain_counter=d__Bacteria--74:gtdb_family_counter=f__Aneurinibacillaceae--1||f__Brevibacillaceae--1||f__DSM-1321--3||f__DSM-18226--1||f__Domibacillaceae--1||f__NBRC-103111--16||f__Paenibacillaceae--47||f__Sneathiellaceae--1||f__Thermicanaceae--1||f__UBA4045--2:gtdb_genus_counter=g__Aneurinibacillus_B--1||g__Brevibacillus_B--1||g__Cohnella--6||g__Domibacillus--1||g__Paenibacillus--24||g__Paenibacillus_A--14||g__Paenibacillus_AF--1||g__Paenibacillus_C--1||g__Paenibacillus_D--1||g__Paenibacillus_E--2||g__Paenibacillus_F--3||g__Paenibacillus_G--6||g__Paenibacillus_S--3||g__Paenibacillus_Z--1||g__Peribacillus--2||g__Peribacillus_A--1||g__Sneathiella--1||g__T33-2--1||g__Thermicanus--1||g__UBA4045--2||g__VKM-B-2647--1:gtdb_order_counter=o__Aneurinibacillales--1||o__Bacillales_B--5||o__Brevibacillales--1||o__Paenibacillales--65||o__Sneathiellales--1||o__Thermicanales--1:gtdb_phylum_counter=p__Firmicutes--73||p__Proteobacteria--1:gtdb_species_counter=s__Aneurinibacillus_B terranovensis--1||s__Brevibacillus_B sp006170445--1||s__Cohnella abietis--1||s__Cohnella candidum--1||s__Cohnella sp012849095--1||s__Cohnella sp014107495--1||s__Cohnella suwonensis--2||s__Domibacillus epiphyticus--1||s__Paenibacillus antarcticus--1||s__Paenibacillus crassostreae--1||s__Paenibacillus etheri--1||s__Paenibacillus glacialis--1||s__Paenibacillus glucanolyticus--1||s__Paenibacillus ihbetae--1||s__Paenibacillus lactis--1||s__Paenibacillus lautus--1||s__Paenibacillus lautus_A--1||s__Paenibacillus lemnae--1||s__Paenibacillus odorifer--1||s__Paenibacillus solani--1||s__Paenibacillus sp000758545--1||s__Paenibacillus sp000758585--1||s__Paenibacillus sp000949425--1||s__Paenibacillus sp000987955--2||s__Paenibacillus sp001315105--1||s__Paenibacillus sp001860525--1||s__Paenibacillus sp002264395--1||s__Paenibacillus sp002438345--1||s__Paenibacillus sp002573715--1||s__Paenibacillus sp900289175--1||s__Paenibacillus uliginis--1||s__Paenibacillus_A aceti--1||s__Paenibacillus_A anaericanus--1||s__Paenibacillus_A faecis--2||s__Paenibacillus_A fonticola--1||s__Paenibacillus_A phaseoli--2||s__Paenibacillus_A pinistramenti--1||s__Paenibacillus_A segetis--1||s__Paenibacillus_A sp002439285--2||s__Paenibacillus_A vini--2||s__Paenibacillus_A woosongensis--1||s__Paenibacillus_AF thalictri--1||s__Paenibacillus_C intestinavium--1||s__Paenibacillus_D abyssi--1||s__Paenibacillus_E planticolens--1||s__Paenibacillus_E sp008017805--1||s__Paenibacillus_F chitinolyticus--1||s__Paenibacillus_F sp000411255--1||s__Paenibacillus_F sp900107975--1||s__Paenibacillus_G puerhi--1||s__Paenibacillus_G sp007786445--1||s__Paenibacillus_G sp017833255--4||s__Paenibacillus_S sp001956045--1||s__Paenibacillus_S sp900114475--2||s__Paenibacillus_Z sp900110075--1||s__Peribacillus glennii--1||s__Peribacillus sp002863565--1||s__Peribacillus_A saganii--1||s__Sneathiella sp016765515--1||s__T33-2 sp002860205--1||s__Thermicanus aegyptius--1||s__UBA4045 sp011053775--2||s__VKM-B-2647 sp000829455--1:heptad_counter=MCP-24H--1||MCP-38H--1||MCP-40H--79||MCP-44H--29||MCP-52H--2||MCP-64H--1:lbd_counter=:lca_tree=c__Bacilli:length_avg=139.44:length_max=169.0:length_min=96.0:length_std=24.008817824568816:length_sum=3486.0:mismatch_avg=21.88:mismatch_max=41.0:mismatch_min=1.0:mismatch_std=10.701713258477199:mismatch_sum=547.0:name=N276035:qcovhsp_avg=98.82:qcovhsp_max=100.0:qcovhsp_min=96.0:qcovhsp_std=1.5154757228892413:qcovhsp_sum=2470.5:qend_avg=139.52:qend_max=169.0:qend_min=96.0:qend_std=24.012357929477343:qend_sum=3488.0:qstart_avg=1.2:qstart_max=3.0:qstart_min=1.0:qstart_std=0.5:qstart_sum=30.0:ref_name_counter=RS_GCF_002741055.1_protein.faa_NZ_CP016809.1_1595@PF00015_full_PFAM.456.655--2||RS_GCF_008084145.1_protein.faa_NZ_VSDO01000003.1_830@PF00015_full_PFAM.453.645--1||RS_GCF_014107495.1_protein.faa_NZ_CP041969.1_2582@PF00015_full_PFAM.326.493--3||RS_GCF_017833255.1_protein.faa_NZ_JAFIBU010000001.1_1964@PF00015_full_PFAM.328.515--1||RS_GCF_017833255.1_protein.faa_NZ_JAFIBU010000001.1_790@PF00015_full_PFAM.317.516--4||RS_GCF_017874175.1_protein.faa_NZ_JAGGKZ010000002.1_125@PF00015_full_PFAM.331.525--14:scovhsp_avg=72.9:scovhsp_max=96.4:scovhsp_min=50.0:scovhsp_std=12.795702403541588:scovhsp_sum=1822.5:send_avg=158.0:send_max=173.0:send_min=101.0:send_std=20.948349179191503:send_sum=3950.0:sstart_avg=19.6:sstart_max=73.0:sstart_min=1.0:sstart_std=22.18482965151337:sstart_sum=490.0],(RS_GCF_011440305.1_protein.faa_NZ_JAAOIW010000001.1_881@PF00015_full_PFAM.324.526:0.00311084[&&NHX:Type=GTDB:gtdb_class=c__Bacilli:gtdb_domain=d__Bacteria:gtdb_family=f__NBRC-103111:gtdb_genus=g__Paenibacillus_S:gtdb_order=o__Paenibacillales:gtdb_phylum=p__Firmicutes:gtdb_species=s__Paenibacillus_S sp011440305:heptad=MCP-40H:species=d__Bacteria_p__Firmicutes_c__Bacilli_o__Paenibacillales_f__NBRC-103111_g__Paenibacillus_S_s__Paenibacillus_S sp011440305],RS_GCF_011440305.1_protein.faa_NZ_JAAOIW010000019.1_82@PF00015_full_PFAM.322.525:0.00754845[&&NHX:Type=GTDB:gtdb_class=c__Bacilli:gtdb_domain=d__Bacteria:gtdb_family=f__NBRC-103111:gtdb_genus=g__Paenibacillus_S:gtdb_order=o__Paenibacillales:gtdb_phylum=p__Firmicutes:gtdb_species=s__Paenibacillus_S sp011440305:heptad=MCP-40H:species=d__Bacteria_p__Firmicutes_c__Bacilli_o__Paenibacillales_f__NBRC-103111_g__Paenibacillus_S_s__Paenibacillus_S sp011440305])1:0.0765349[&&NHX:Sample_counter=:Type_counter=GTDB--2:capture_class_counter=:capture_domain_counter=:capture_family_counter=:capture_genus_counter=:capture_order_counter=:capture_phylum_counter=:capture_species_counter=:evoltype=D:gtdb_class_counter=c__Bacilli--2:gtdb_domain_counter=d__Bacteria--2:gtdb_family_counter=f__NBRC-103111--2:gtdb_genus_counter=g__Paenibacillus_S--2:gtdb_order_counter=o__Paenibacillales--2:gtdb_phylum_counter=p__Firmicutes--2:gtdb_species_counter=s__Paenibacillus_S sp011440305--2:heptad_counter=MCP-40H--2:lbd_counter=:lca=d__Bacteria:lca_tree=s__Paenibacillus_S sp011440305:name=N276038:ref_name_counter=])0.855:0.026142[&&NHX:Sample_counter=rhizpot1--1||rhizpot3--1||rhiztom1--17||rhiztom2--2||rhiztom3--18:Type_counter=GTDB--76||capture--39:besthit_avg=84.56400000000002:besthit_max=99.0:besthit_min=62.9:besthit_std=7.4922115115187005:besthit_sum=2114.1000000000004:bitscore_avg=207.56:bitscore_max=252.0:bitscore_min=102.0:bitscore_std=34.895176361974926:bitscore_sum=5189.0:capture_class_counter=c__Alphaproteobacteria--3||c__Bacilli--14||c__Clostridia--4||c__Desulfovibrionia--1||c__Desulfuromonadia--1||c__Gammaproteobacteria--11||c__Gemmatimonadetes--1||c__Holophagae--1||c__Nitrospiria--1||c__Spirochaetia--2:capture_domain_counter=d__Bacteria--39:capture_family_counter=f__Acetobacteraceae--1||f__Aquisalimonadaceae--1||f__Brevibacillaceae--1||f__Burkholderiaceae--1||f__Chromobacteriaceae--1||f__Desulfovibrionaceae--1||f__GCA-2696645--1||f__Gemmatimonadaceae--1||f__Holophagaceae--1||f__Kordiimonadaceae--1||f__Lachnospiraceae--2||f__NBRC-103111--2||f__Nitrospiraceae--1||f__Oleiphilaceae--1||f__Oscillospiraceae--2||f__Paenibacillaceae--11||f__Pseudomonadaceae--2||f__Rhodocyclaceae--3||f__Treponemataceae--2||f__Trichloromonadaceae--1||f__Vibrionaceae--2:capture_genus_counter=g__Aliivibrio--1||g__Aquisalimonas--1||g__Aquitalea--1||g__Azonexus--1||g__Butyrivibrio--1||g__CFH-S0501--1||g__Gemmatirosa--1||g__Holophaga--1||g__Hwanghaeella--1||g__Kordiimonas--1||g__MEC069--1||g__Mangrovitalea--1||g__Paenibacillus--8||g__Paenibacillus_A--3||g__Paenibacillus_AB--1||g__Palsa-1315--1||g__Paraburkholderia--1||g__Pseudomonas_B--1||g__Pseudomonas_D--1||g__Roseomonas--1||g__Solidesulfovibrio--1||g__Sulfuritalea--2||g__Treponema_D--2||g__Trichloromonas--1||g__UBA2658--2||g__UBA3402--1||g__Vibrio--1:capture_order_counter=o__Acetobacterales--1||o__Brevibacillales--1||o__Burkholderiales--5||o__Desulfovibrionales--1||o__Desulfuromonadales--1||o__Enterobacterales--2||o__Gemmatimonadales--1||o__Holophagales--1||o__Lachnospirales--2||o__Nitrococcales--1||o__Nitrospirales--1||o__Oscillospirales--2||o__Paenibacillales--13||o__Pseudomonadales--3||o__Sphingomonadales--1||o__Treponematales--2||o__UBA8366--1:capture_phylum_counter=p__Acidobacteriota--1||p__Desulfobacterota--1||p__Desulfobacterota_I--1||p__Firmicutes--14||p__Firmicutes_A--4||p__Gemmatimonadota--1||p__Nitrospirota--1||p__Proteobacteria--14||p__Spirochaetota--2:capture_species_counter=s__Aliivibrio sp001690985--1||s__Aquisalimonas sp012044895--1||s__Aquitalea sp003693445--1||s__Azonexus sp002470165--1||s__Butyrivibrio sp000526935--1||s__CFH-S0501 sp004521915--1||s__Gemmatirosa kalamazoonesis--1||s__Holophaga sp002297665--1||s__Hwanghaeella grinnelliae--1||s__Kordiimonas sp014238195--1||s__MEC069 sp004514475--1||s__Mangrovitalea sediminis--1||s__Paenibacillus lactis--7||s__Paenibacillus lautus_A--1||s__Paenibacillus_A faecis--3||s__Paenibacillus_AB sp014705615--1||s__Palsa-1315 sp002869895--1||s__Paraburkholderia bryophila--1||s__Pseudomonas_B luteola--1||s__Pseudomonas_D sp016763285--1||s__Roseomonas sp017654485--1||s__Solidesulfovibrio magneticus_A--1||s__Sulfuritalea sp903933395--2||s__Treponema_D sp017484285--1||s__Treponema_D zioleckii--1||s__Trichloromonas sp002423365--1||s__UBA2658 sp002359425--2||s__UBA3402 sp910577935--1||s__Vibrio aestivus--1:evalue_avg=1.2279999999999999e-29:evalue_max=3.07e-28:evalue_min=3.59e-86:evalue_std=6.14e-29:evalue_sum=3.07e-28:gapopen_avg=0.16:gapopen_max=1.0:gapopen_min=0.0:gapopen_std=0.3741657386773941:gapopen_sum=4.0:gtdb_class_counter=c__Alphaproteobacteria--1||c__Bacilli--75:gtdb_domain_counter=d__Bacteria--76:gtdb_family_counter=f__Aneurinibacillaceae--1||f__Brevibacillaceae--1||f__DSM-1321--3||f__DSM-18226--1||f__Domibacillaceae--1||f__NBRC-103111--18||f__Paenibacillaceae--47||f__Sneathiellaceae--1||f__Thermicanaceae--1||f__UBA4045--2:gtdb_genus_counter=g__Aneurinibacillus_B--1||g__Brevibacillus_B--1||g__Cohnella--6||g__Domibacillus--1||g__Paenibacillus--24||g__Paenibacillus_A--14||g__Paenibacillus_AF--1||g__Paenibacillus_C--1||g__Paenibacillus_D--1||g__Paenibacillus_E--2||g__Paenibacillus_F--3||g__Paenibacillus_G--6||g__Paenibacillus_S--5||g__Paenibacillus_Z--1||g__Peribacillus--2||g__Peribacillus_A--1||g__Sneathiella--1||g__T33-2--1||g__Thermicanus--1||g__UBA4045--2||g__VKM-B-2647--1:gtdb_order_counter=o__Aneurinibacillales--1||o__Bacillales_B--5||o__Brevibacillales--1||o__Paenibacillales--67||o__Sneathiellales--1||o__Thermicanales--1:gtdb_phylum_counter=p__Firmicutes--75||p__Proteobacteria--1:gtdb_species_counter=s__Aneurinibacillus_B terranovensis--1||s__Brevibacillus_B sp006170445--1||s__Cohnella abietis--1||s__Cohnella candidum--1||s__Cohnella sp012849095--1||s__Cohnella sp014107495--1||s__Cohnella suwonensis--2||s__Domibacillus epiphyticus--1||s__Paenibacillus antarcticus--1||s__Paenibacillus crassostreae--1||s__Paenibacillus etheri--1||s__Paenibacillus glacialis--1||s__Paenibacillus glucanolyticus--1||s__Paenibacillus ihbetae--1||s__Paenibacillus lactis--1||s__Paenibacillus lautus--1||s__Paenibacillus lautus_A--1||s__Paenibacillus lemnae--1||s__Paenibacillus odorifer--1||s__Paenibacillus solani--1||s__Paenibacillus sp000758545--1||s__Paenibacillus sp000758585--1||s__Paenibacillus sp000949425--1||s__Paenibacillus sp000987955--2||s__Paenibacillus sp001315105--1||s__Paenibacillus sp001860525--1||s__Paenibacillus sp002264395--1||s__Paenibacillus sp002438345--1||s__Paenibacillus sp002573715--1||s__Paenibacillus sp900289175--1||s__Paenibacillus uliginis--1||s__Paenibacillus_A aceti--1||s__Paenibacillus_A anaericanus--1||s__Paenibacillus_A faecis--2||s__Paenibacillus_A fonticola--1||s__Paenibacillus_A phaseoli--2||s__Paenibacillus_A pinistramenti--1||s__Paenibacillus_A segetis--1||s__Paenibacillus_A sp002439285--2||s__Paenibacillus_A vini--2||s__Paenibacillus_A woosongensis--1||s__Paenibacillus_AF thalictri--1||s__Paenibacillus_C intestinavium--1||s__Paenibacillus_D abyssi--1||s__Paenibacillus_E planticolens--1||s__Paenibacillus_E sp008017805--1||s__Paenibacillus_F chitinolyticus--1||s__Paenibacillus_F sp000411255--1||s__Paenibacillus_F sp900107975--1||s__Paenibacillus_G puerhi--1||s__Paenibacillus_G sp007786445--1||s__Paenibacillus_G sp017833255--4||s__Paenibacillus_S sp001956045--1||s__Paenibacillus_S sp011440305--2||s__Paenibacillus_S sp900114475--2||s__Paenibacillus_Z sp900110075--1||s__Peribacillus glennii--1||s__Peribacillus sp002863565--1||s__Peribacillus_A saganii--1||s__Sneathiella sp016765515--1||s__T33-2 sp002860205--1||s__Thermicanus aegyptius--1||s__UBA4045 sp011053775--2||s__VKM-B-2647 sp000829455--1:heptad_counter=MCP-24H--1||MCP-38H--1||MCP-40H--81||MCP-44H--29||MCP-52H--2||MCP-64H--1:lbd_counter=:lca_tree=c__Bacilli:length_avg=139.44:length_max=169.0:length_min=96.0:length_std=24.008817824568816:length_sum=3486.0:mismatch_avg=21.88:mismatch_max=41.0:mismatch_min=1.0:mismatch_std=10.701713258477199:mismatch_sum=547.0:name=N276039:qcovhsp_avg=98.82:qcovhsp_max=100.0:qcovhsp_min=96.0:qcovhsp_std=1.5154757228892413:qcovhsp_sum=2470.5:qend_avg=139.52:qend_max=169.0:qend_min=96.0:qend_std=24.012357929477343:qend_sum=3488.0:qstart_avg=1.2:qstart_max=3.0:qstart_min=1.0:qstart_std=0.5:qstart_sum=30.0:ref_name_counter=RS_GCF_002741055.1_protein.faa_NZ_CP016809.1_1595@PF00015_full_PFAM.456.655--2||RS_GCF_008084145.1_protein.faa_NZ_VSDO01000003.1_830@PF00015_full_PFAM.453.645--1||RS_GCF_014107495.1_protein.faa_NZ_CP041969.1_2582@PF00015_full_PFAM.326.493--3||RS_GCF_017833255.1_protein.faa_NZ_JAFIBU010000001.1_1964@PF00015_full_PFAM.328.515--1||RS_GCF_017833255.1_protein.faa_NZ_JAFIBU010000001.1_790@PF00015_full_PFAM.317.516--4||RS_GCF_017874175.1_protein.faa_NZ_JAGGKZ010000002.1_125@PF00015_full_PFAM.331.525--14:scovhsp_avg=72.9:scovhsp_max=96.4:scovhsp_min=50.0:scovhsp_std=12.795702403541588:scovhsp_sum=1822.5:send_avg=158.0:send_max=173.0:send_min=101.0:send_std=20.948349179191503:send_sum=3950.0:sstart_avg=19.6:sstart_max=73.0:sstart_min=1.0:sstart_std=22.18482965151337:sstart_sum=490.0])0.352:0.0118648[&&NHX:Sample_counter=rhizpot1--2||rhizpot3--2||rhiztom1--19||rhiztom2--3||rhiztom3--19:Type_counter=GTDB--108||capture--45:besthit_avg=84.09310344827587:besthit_max=99.0:besthit_min=62.9:besthit_std=7.189572361338068:besthit_sum=2438.7000000000003:bitscore_avg=205.41379310344828:bitscore_max=252.0:bitscore_min=102.0:bitscore_std=33.66273611808263:bitscore_sum=5957.0:capture_class_counter=c__Alphaproteobacteria--3||c__Bacilli--14||c__Clostridia--5||c__Desulfovibrionia--2||c__Desulfuromonadia--1||c__Gammaproteobacteria--14||c__Gemmatimonadetes--1||c__Holophagae--1||c__Nitrospiria--1||c__Spirochaetia--2||c__Thermoplasmata--1:capture_domain_counter=d__Archaea--1||d__Bacteria--44:capture_family_counter=f__Acetobacteraceae--1||f__Aquisalimonadaceae--1||f__Brevibacillaceae--1||f__Burkholderiaceae--1||f__Chitinibacteraceae--1||f__Chromobacteriaceae--2||f__Desulfovibrionaceae--2||f__GCA-2696645--1||f__Gemmatimonadaceae--1||f__Holophagaceae--1||f__Kordiimonadaceae--1||f__Lachnospiraceae--3||f__Methanomassiliicoccaceae--1||f__NBRC-103111--2||f__Nitrospiraceae--1||f__Oleiphilaceae--1||f__Oscillospiraceae--2||f__Paenibacillaceae--11||f__Pseudomonadaceae--2||f__Rhodocyclaceae--4||f__Treponemataceae--2||f__Trichloromonadaceae--1||f__Vibrionaceae--2:capture_genus_counter=g__Aliivibrio--1||g__Aquisalimonas--1||g__Aquitalea--1||g__Azonexus--2||g__Butyrivibrio--1||g__CAG-95--1||g__CFH-S0501--1||g__Gemmatirosa--1||g__Holophaga--1||g__Hwanghaeella--1||g__Jeongeupia--1||g__Kordiimonas--1||g__MEC069--1||g__Mangrovitalea--1||g__Paenibacillus--8||g__Paenibacillus_A--3||g__Paenibacillus_AB--1||g__Palsa-1315--1||g__Paludibacterium--1||g__Paraburkholderia--1||g__Pseudomonas_B--1||g__Pseudomonas_D--1||g__Roseomonas--1||g__Solidesulfovibrio--2||g__Sulfuritalea--2||g__Treponema_D--2||g__Trichloromonas--1||g__UBA2658--2||g__UBA3402--1||g__UBA6--1||g__Vibrio--1:capture_order_counter=o__Acetobacterales--1||o__Brevibacillales--1||o__Burkholderiales--8||o__Desulfovibrionales--2||o__Desulfuromonadales--1||o__Enterobacterales--2||o__Gemmatimonadales--1||o__Holophagales--1||o__Lachnospirales--3||o__Methanomassiliicoccales--1||o__Nitrococcales--1||o__Nitrospirales--1||o__Oscillospirales--2||o__Paenibacillales--13||o__Pseudomonadales--3||o__Sphingomonadales--1||o__Treponematales--2||o__UBA8366--1:capture_phylum_counter=p__Acidobacteriota--1||p__Desulfobacterota--1||p__Desulfobacterota_I--2||p__Firmicutes--14||p__Firmicutes_A--5||p__Gemmatimonadota--1||p__Nitrospirota--1||p__Proteobacteria--17||p__Spirochaetota--2||p__Thermoplasmatota--1:capture_species_counter=s__Aliivibrio sp001690985--1||s__Aquisalimonas sp012044895--1||s__Aquitalea sp003693445--1||s__Azonexus sp002470165--2||s__Butyrivibrio sp000526935--1||s__CAG-95 sp009911035--1||s__CFH-S0501 sp004521915--1||s__Gemmatirosa kalamazoonesis--1||s__Holophaga sp002297665--1||s__Hwanghaeella grinnelliae--1||s__Jeongeupia sp001808185--1||s__Kordiimonas sp014238195--1||s__MEC069 sp004514475--1||s__Mangrovitalea sediminis--1||s__Paenibacillus lactis--7||s__Paenibacillus lautus_A--1||s__Paenibacillus_A faecis--3||s__Paenibacillus_AB sp014705615--1||s__Palsa-1315 sp002869895--1||s__Paludibacterium paludis--1||s__Paraburkholderia bryophila--1||s__Pseudomonas_B luteola--1||s__Pseudomonas_D sp016763285--1||s__Roseomonas sp017654485--1||s__Solidesulfovibrio magneticus_A--2||s__Sulfuritalea sp903933395--2||s__Treponema_D sp017484285--1||s__Treponema_D zioleckii--1||s__Trichloromonas sp002423365--1||s__UBA2658 sp002359425--2||s__UBA3402 sp910577935--1||s__UBA6 sp002508545--1||s__Vibrio aestivus--1:evalue_avg=1.0586206896551724e-29:evalue_max=3.07e-28:evalue_min=3.59e-86:evalue_std=5.70084688203549e-29:evalue_sum=3.07e-28:gapopen_avg=0.1724137931034483:gapopen_max=1.0:gapopen_min=0.0:gapopen_std=0.3844258722192448:gapopen_sum=5.0:gtdb_class_counter=c__Alphaproteobacteria--1||c__Bacilli--107:gtdb_domain_counter=d__Bacteria--108:gtdb_family_counter=f__Aneurinibacillaceae--1||f__Brevibacillaceae--1||f__DSM-1321--3||f__DSM-18226--1||f__Domibacillaceae--1||f__NBRC-103111--21||f__Paenibacillaceae--76||f__Sneathiellaceae--1||f__Thermicanaceae--1||f__UBA4045--2:gtdb_genus_counter=g__Aneurinibacillus_B--1||g__Brevibacillus_B--1||g__Cohnella--15||g__Domibacillus--1||g__Paenibacillus--31||g__Paenibacillus_A--20||g__Paenibacillus_AF--1||g__Paenibacillus_C--1||g__Paenibacillus_D--6||g__Paenibacillus_E--3||g__Paenibacillus_F--3||g__Paenibacillus_G--6||g__Paenibacillus_S--6||g__Paenibacillus_Z--3||g__Peribacillus--2||g__Peribacillus_A--1||g__Sneathiella--1||g__T33-2--1||g__Thermicanus--1||g__UBA4045--2||g__VKM-B-2647--1||g__YN15--1:gtdb_order_counter=o__Aneurinibacillales--1||o__Bacillales_B--5||o__Brevibacillales--1||o__Paenibacillales--99||o__Sneathiellales--1||o__Thermicanales--1:gtdb_phylum_counter=p__Firmicutes--107||p__Proteobacteria--1:gtdb_species_counter=s__Aneurinibacillus_B terranovensis--1||s__Brevibacillus_B sp006170445--1||s__Cohnella abietis--2||s__Cohnella boryungensis--1||s__Cohnella candidum--1||s__Cohnella endophytica--1||s__Cohnella faecalis--1||s__Cohnella lubricantis--1||s__Cohnella phaseoli--1||s__Cohnella sp012849095--2||s__Cohnella sp014107495--1||s__Cohnella suwonensis--2||s__Cohnella thailandensis--1||s__Cohnella xylanilytica--1||s__Domibacillus epiphyticus--1||s__Paenibacillus antarcticus--1||s__Paenibacillus crassostreae--1||s__Paenibacillus etheri--1||s__Paenibacillus glacialis--1||s__Paenibacillus glucanolyticus--1||s__Paenibacillus ihbetae--1||s__Paenibacillus lactis--1||s__Paenibacillus lautus--1||s__Paenibacillus lautus_A--1||s__Paenibacillus lemnae--1||s__Paenibacillus odorifer--1||s__Paenibacillus rhizoplanae--1||s__Paenibacillus silagei--1||s__Paenibacillus solani--1||s__Paenibacillus sp000374185--1||s__Paenibacillus sp000758525--1||s__Paenibacillus sp000758545--1||s__Paenibacillus sp000758585--1||s__Paenibacillus sp000758605--1||s__Paenibacillus sp000949425--1||s__Paenibacillus sp000987955--2||s__Paenibacillus sp001315105--1||s__Paenibacillus sp001860525--1||s__Paenibacillus sp001955925--1||s__Paenibacillus sp002264395--1||s__Paenibacillus sp002438345--1||s__Paenibacillus sp002573715--1||s__Paenibacillus sp900289175--1||s__Paenibacillus stellifer--1||s__Paenibacillus uliginis--1||s__Paenibacillus_A aceti--1||s__Paenibacillus_A anaericanus--1||s__Paenibacillus_A antibioticophila--1||s__Paenibacillus_A faecis--2||s__Paenibacillus_A fonticola--1||s__Paenibacillus_A macerans--1||s__Paenibacillus_A oralis--1||s__Paenibacillus_A panacisegetis--1||s__Paenibacillus_A phaseoli--2||s__Paenibacillus_A pinistramenti--1||s__Paenibacillus_A sanguinis--1||s__Paenibacillus_A segetis--1||s__Paenibacillus_A sp002439285--2||s__Paenibacillus_A sp900766135--1||s__Paenibacillus_A vini--2||s__Paenibacillus_A woosongensis--1||s__Paenibacillus_AF thalictri--1||s__Paenibacillus_C intestinavium--1||s__Paenibacillus_D abyssi--1||s__Paenibacillus_D daejeonensis--1||s__Paenibacillus_D pinihumi--1||s__Paenibacillus_D sp003851045--1||s__Paenibacillus_D sp004134985--1||s__Paenibacillus_D sp016424485--1||s__Paenibacillus_E planticolens--1||s__Paenibacillus_E sp008017805--1||s__Paenibacillus_E whitsoniae--1||s__Paenibacillus_F chitinolyticus--1||s__Paenibacillus_F sp000411255--1||s__Paenibacillus_F sp900107975--1||s__Paenibacillus_G puerhi--1||s__Paenibacillus_G sp007786445--1||s__Paenibacillus_G sp017833255--4||s__Paenibacillus_S sp001956045--1||s__Paenibacillus_S sp011440305--3||s__Paenibacillus_S sp900114475--2||s__Paenibacillus_Z nasutitermitis--1||s__Paenibacillus_Z sepulcri--1||s__Paenibacillus_Z sp900110075--1||s__Peribacillus glennii--1||s__Peribacillus sp002863565--1||s__Peribacillus_A saganii--1||s__Sneathiella sp016765515--1||s__T33-2 sp002860205--1||s__Thermicanus aegyptius--1||s__UBA4045 sp011053775--2||s__VKM-B-2647 sp000829455--1||s__YN15 sp003285005--1:heptad_counter=MCP-24H--1||MCP-38H--1||MCP-40H--110||MCP-44H--38||MCP-52H--2||MCP-64H--1:lbd_counter=:lca_tree=o__Paenibacillales:length_avg=138.86206896551724:length_max=169.0:length_min=96.0:length_std=22.60329327764151:length_sum=4027.0:mismatch_avg=22.344827586206897:mismatch_max=41.0:mismatch_min=1.0:mismatch_std=10.149862286430173:mismatch_sum=648.0:name=N276040:qcovhsp_avg=98.72413793103446:qcovhsp_max=100.0:qcovhsp_min=95.5:qcovhsp_std=1.5525681886138105:qcovhsp_sum=2862.9999999999995:qend_avg=138.93103448275863:qend_max=169.0:qend_min=96.0:qend_std=22.644663569533108:qend_sum=4029.0:qstart_avg=1.206896551724138:qstart_max=3.0:qstart_min=1.0:qstart_std=0.4913036844405174:qstart_sum=35.0:ref_name_counter=RS_GCF_000422505.1_protein.faa_NZ_KE383871.1_14@PF00015_full_PFAM.336.517--2||RS_GCF_002741055.1_protein.faa_NZ_CP016809.1_1595@PF00015_full_PFAM.456.655--2||RS_GCF_008084145.1_protein.faa_NZ_VSDO01000003.1_830@PF00015_full_PFAM.453.645--1||RS_GCF_014107495.1_protein.faa_NZ_CP041969.1_2582@PF00015_full_PFAM.326.493--4||RS_GCF_017833255.1_protein.faa_NZ_JAFIBU010000001.1_1964@PF00015_full_PFAM.328.515--1||RS_GCF_017833255.1_protein.faa_NZ_JAFIBU010000001.1_790@PF00015_full_PFAM.317.516--4||RS_GCF_017874175.1_protein.faa_NZ_JAGGKZ010000002.1_125@PF00015_full_PFAM.331.525--14||RS_GCF_017874765.1_protein.faa_NZ_JAGGLX010000043.1_3@PF00015_full_PFAM.338.516--1:scovhsp_avg=73.40344827586206:scovhsp_max=96.4:scovhsp_min=50.0:scovhsp_std=12.101342391847652:scovhsp_sum=2128.7:send_avg=156.6206896551724:send_max=173.0:send_min=101.0:send_std=20.031071922504097:send_sum=4542.0:sstart_avg=18.79310344827586:sstart_max=73.0:sstart_min=1.0:sstart_std=21.139636620651785:sstart_sum=545.0])0.883:0.0300394[&&NHX:Sample_counter=rhizpot1--2||rhizpot3--3||rhiztom1--27||rhiztom2--4||rhiztom3--23:Type_counter=GTDB--112||capture--59:besthit_avg=83.13333333333334:besthit_max=99.0:besthit_min=62.9:besthit_std=7.604284506588564:besthit_sum=2992.8:bitscore_avg=197.41666666666666:bitscore_max=252.0:bitscore_min=102.0:bitscore_std=35.491145777100925:bitscore_sum=7107.0:capture_class_counter=c__Actinomycetia--1||c__Alphaproteobacteria--4||c__Bacilli--16||c__Clostridia--5||c__Desulfovibrionia--2||c__Desulfuromonadia--1||c__Gammaproteobacteria--21||c__Gemmatimonadetes--1||c__Holophagae--2||c__Nitrospiria--2||c__Spirochaetia--3||c__Thermoplasmata--1:capture_domain_counter=d__Archaea--1||d__Bacteria--58:capture_family_counter=f__Acetobacteraceae--1||f__Aquisalimonadaceae--1||f__Brevibacillaceae--2||f__Burkholderiaceae--2||f__Chitinibacteraceae--2||f__Chromobacteriaceae--2||f__Desulfovibrionaceae--2||f__Endozoicomonadaceae--1||f__GCA-2696645--1||f__Gemmatimonadaceae--1||f__Holophagaceae--2||f__Kordiimonadaceae--1||f__Lachnospiraceae--3||f__Methanomassiliicoccaceae--1||f__Micromonosporaceae--1||f__NBRC-103111--2||f__Natronospirillaceae--1||f__Nitrospiraceae--2||f__Oleiphilaceae--1||f__Oscillospiraceae--2||f__Paenibacillaceae--12||f__Pseudomonadaceae--4||f__Rhodocyclaceae--5||f__Sphingomonadaceae--1||f__Treponemataceae--3||f__Trichloromonadaceae--1||f__Vibrionaceae--2:capture_genus_counter=g__Actinoplanes--1||g__Aliivibrio--1||g__Amantichitinum--1||g__Aquisalimonas--1||g__Aquitalea--1||g__Azonexus--2||g__Azospira_A--1||g__Butyrivibrio--1||g__CAG-95--1||g__CFH-S0501--2||g__Endozoicomonas--1||g__Gemmatirosa--1||g__Holophaga--2||g__Hwanghaeella--1||g__Jeongeupia--1||g__Kordiimonas--1||g__Limnobacter--1||g__MEC069--1||g__Mangrovitalea--1||g__Paenibacillus--8||g__Paenibacillus_A--3||g__Paenibacillus_AB--1||g__Palsa-1315--2||g__Paludibacterium--1||g__Paraburkholderia--1||g__Pseudomonas--1||g__Pseudomonas_B--1||g__Pseudomonas_D--1||g__Pseudomonas_E--1||g__Roseomonas--1||g__Saccharibacillus--1||g__Saccharospirillum--1||g__Solidesulfovibrio--2||g__Sphingomonas--1||g__Sulfuritalea--2||g__Treponema_D--3||g__Trichloromonas--1||g__UBA2658--2||g__UBA3402--1||g__UBA6--1||g__Vibrio--1:capture_order_counter=o__Acetobacterales--1||o__Brevibacillales--2||o__Burkholderiales--11||o__Desulfovibrionales--2||o__Desulfuromonadales--1||o__Enterobacterales--2||o__Gemmatimonadales--1||o__Holophagales--2||o__Lachnospirales--3||o__Methanomassiliicoccales--1||o__Mycobacteriales--1||o__Nitrococcales--1||o__Nitrospirales--2||o__Oscillospirales--2||o__Paenibacillales--14||o__Pseudomonadales--7||o__Sphingomonadales--2||o__Treponematales--3||o__UBA8366--1:capture_phylum_counter=p__Acidobacteriota--2||p__Actinobacteriota--1||p__Desulfobacterota--1||p__Desulfobacterota_I--2||p__Firmicutes--16||p__Firmicutes_A--5||p__Gemmatimonadota--1||p__Nitrospirota--2||p__Proteobacteria--25||p__Spirochaetota--3||p__Thermoplasmatota--1:capture_species_counter=s__Actinoplanes sp004001265--1||s__Aliivibrio sp001690985--1||s__Amantichitinum sp001313065--1||s__Aquisalimonas sp012044895--1||s__Aquitalea sp003693445--1||s__Azonexus sp002470165--2||s__Azospira_A sp016183655--1||s__Butyrivibrio sp000526935--1||s__CAG-95 sp009911035--1||s__CFH-S0501 sp004521915--2||s__Endozoicomonas ascidiicola--1||s__Gemmatirosa kalamazoonesis--1||s__Holophaga sp002297665--2||s__Hwanghaeella grinnelliae--1||s__Jeongeupia sp001808185--1||s__Kordiimonas sp014238195--1||s__Limnobacter sp000170915--1||s__MEC069 sp004514475--1||s__Mangrovitalea sediminis--1||s__Paenibacillus lactis--7||s__Paenibacillus lautus_A--1||s__Paenibacillus_A faecis--3||s__Paenibacillus_AB sp014705615--1||s__Palsa-1315 sp002869895--2||s__Paludibacterium paludis--1||s__Paraburkholderia bryophila--1||s__Pseudomonas nitroreducens_A--1||s__Pseudomonas_B luteola--1||s__Pseudomonas_D sp016763285--1||s__Pseudomonas_E sp000282275--1||s__Roseomonas sp017654485--1||s__Saccharibacillus alkalitolerans--1||s__Saccharospirillum salsuginis--1||s__Solidesulfovibrio magneticus_A--2||s__Sphingomonas pituitosa--1||s__Sulfuritalea sp903933395--2||s__Treponema_D sp017484285--2||s__Treponema_D zioleckii--1||s__Trichloromonas sp002423365--1||s__UBA2658 sp002359425--2||s__UBA3402 sp910577935--1||s__UBA6 sp002508545--1||s__Vibrio aestivus--1:evalue_avg=8.527777777777783e-30:evalue_max=3.07e-28:evalue_min=3.59e-86:evalue_std=5.116666666666666e-29:evalue_sum=3.0700000000000017e-28:gapopen_avg=0.16666666666666666:gapopen_max=1.0:gapopen_min=0.0:gapopen_std=0.37796447300922725:gapopen_sum=6.0:gtdb_class_counter=c__Alphaproteobacteria--1||c__Bacilli--111:gtdb_domain_counter=d__Bacteria--112:gtdb_family_counter=f__Aneurinibacillaceae--1||f__Bacillaceae_C--1||f__Brevibacillaceae--1||f__DSM-1321--3||f__DSM-18226--1||f__Domibacillaceae--1||f__NBRC-103111--23||f__Paenibacillaceae--77||f__Sneathiellaceae--1||f__Thermicanaceae--1||f__UBA4045--2:gtdb_genus_counter=g__Aneurinibacillus_B--1||g__Brevibacillus_B--1||g__Cohnella--15||g__Domibacillus--1||g__Paenibacillus--31||g__Paenibacillus_A--20||g__Paenibacillus_AB--1||g__Paenibacillus_AF--1||g__Paenibacillus_C--1||g__Paenibacillus_D--6||g__Paenibacillus_E--3||g__Paenibacillus_F--3||g__Paenibacillus_G--7||g__Paenibacillus_S--6||g__Paenibacillus_Z--4||g__Peribacillus--2||g__Peribacillus_A--1||g__Siminovitchia--1||g__Sneathiella--1||g__T33-2--1||g__Thermicanus--1||g__UBA4045--2||g__VKM-B-2647--1||g__YN15--1:gtdb_order_counter=o__Aneurinibacillales--1||o__Bacillales_B--6||o__Brevibacillales--1||o__Paenibacillales--102||o__Sneathiellales--1||o__Thermicanales--1:gtdb_phylum_counter=p__Firmicutes--111||p__Proteobacteria--1:gtdb_species_counter=s__Aneurinibacillus_B terranovensis--1||s__Brevibacillus_B sp006170445--1||s__Cohnella abietis--2||s__Cohnella boryungensis--1||s__Cohnella candidum--1||s__Cohnella endophytica--1||s__Cohnella faecalis--1||s__Cohnella lubricantis--1||s__Cohnella phaseoli--1||s__Cohnella sp012849095--2||s__Cohnella sp014107495--1||s__Cohnella suwonensis--2||s__Cohnella thailandensis--1||s__Cohnella xylanilytica--1||s__Domibacillus epiphyticus--1||s__Paenibacillus antarcticus--1||s__Paenibacillus crassostreae--1||s__Paenibacillus etheri--1||s__Paenibacillus glacialis--1||s__Paenibacillus glucanolyticus--1||s__Paenibacillus ihbetae--1||s__Paenibacillus lactis--1||s__Paenibacillus lautus--1||s__Paenibacillus lautus_A--1||s__Paenibacillus lemnae--1||s__Paenibacillus odorifer--1||s__Paenibacillus rhizoplanae--1||s__Paenibacillus silagei--1||s__Paenibacillus solani--1||s__Paenibacillus sp000374185--1||s__Paenibacillus sp000758525--1||s__Paenibacillus sp000758545--1||s__Paenibacillus sp000758585--1||s__Paenibacillus sp000758605--1||s__Paenibacillus sp000949425--1||s__Paenibacillus sp000987955--2||s__Paenibacillus sp001315105--1||s__Paenibacillus sp001860525--1||s__Paenibacillus sp001955925--1||s__Paenibacillus sp002264395--1||s__Paenibacillus sp002438345--1||s__Paenibacillus sp002573715--1||s__Paenibacillus sp900289175--1||s__Paenibacillus stellifer--1||s__Paenibacillus uliginis--1||s__Paenibacillus_A aceti--1||s__Paenibacillus_A anaericanus--1||s__Paenibacillus_A antibioticophila--1||s__Paenibacillus_A faecis--2||s__Paenibacillus_A fonticola--1||s__Paenibacillus_A macerans--1||s__Paenibacillus_A oralis--1||s__Paenibacillus_A panacisegetis--1||s__Paenibacillus_A phaseoli--2||s__Paenibacillus_A pinistramenti--1||s__Paenibacillus_A sanguinis--1||s__Paenibacillus_A segetis--1||s__Paenibacillus_A sp002439285--2||s__Paenibacillus_A sp900766135--1||s__Paenibacillus_A vini--2||s__Paenibacillus_A woosongensis--1||s__Paenibacillus_AB sp014705615--1||s__Paenibacillus_AF thalictri--1||s__Paenibacillus_C intestinavium--1||s__Paenibacillus_D abyssi--1||s__Paenibacillus_D daejeonensis--1||s__Paenibacillus_D pinihumi--1||s__Paenibacillus_D sp003851045--1||s__Paenibacillus_D sp004134985--1||s__Paenibacillus_D sp016424485--1||s__Paenibacillus_E planticolens--1||s__Paenibacillus_E sp008017805--1||s__Paenibacillus_E whitsoniae--1||s__Paenibacillus_F chitinolyticus--1||s__Paenibacillus_F sp000411255--1||s__Paenibacillus_F sp900107975--1||s__Paenibacillus_G puerhi--1||s__Paenibacillus_G sp007786445--2||s__Paenibacillus_G sp017833255--4||s__Paenibacillus_S sp001956045--1||s__Paenibacillus_S sp011440305--3||s__Paenibacillus_S sp900114475--2||s__Paenibacillus_Z nasutitermitis--1||s__Paenibacillus_Z sepulcri--1||s__Paenibacillus_Z sp900106745--1||s__Paenibacillus_Z sp900110075--1||s__Peribacillus glennii--1||s__Peribacillus sp002863565--1||s__Peribacillus_A saganii--1||s__Siminovitchia thermophila--1||s__Sneathiella sp016765515--1||s__T33-2 sp002860205--1||s__Thermicanus aegyptius--1||s__UBA4045 sp011053775--2||s__VKM-B-2647 sp000829455--1||s__YN15 sp003285005--1:heptad_counter=MCP-24H--2||MCP-38H--1||MCP-40H--122||MCP-44H--41||MCP-52H--4||MCP-64H--1:lbd_counter=:lca_tree=o__Paenibacillales:length_avg=135.27777777777777:length_max=169.0:length_min=91.0:length_std=25.20273353780851:length_sum=4870.0:mismatch_avg=23.25:mismatch_max=55.0:mismatch_min=1.0:mismatch_std=11.967515555512287:mismatch_sum=837.0:name=N276041:qcovhsp_avg=98.78055555555555:qcovhsp_max=100.0:qcovhsp_min=95.5:qcovhsp_std=1.495864670052446:qcovhsp_sum=3556.1:qend_avg=135.44444444444446:qend_max=169.0:qend_min=92.0:qend_std=25.093476038256235:qend_sum=4876.0:qstart_avg=1.3055555555555556:qstart_max=4.0:qstart_min=1.0:qstart_std=0.6684499957554019:qstart_sum=47.0:ref_name_counter=RS_GCF_000381905.1_protein.faa_NZ_KB907257.1_35@PF00015_full_PFAM.321.490--1||RS_GCF_000411255.1_protein.faa_NZ_KE150412.1_1745@PF00015_full_PFAM.342.522--1||RS_GCF_000422505.1_protein.faa_NZ_KE383871.1_14@PF00015_full_PFAM.336.517--2||RS_GCF_002741055.1_protein.faa_NZ_CP016809.1_1595@PF00015_full_PFAM.456.655--2||RS_GCF_003713065.1_protein.faa_NZ_CP033433.1_1273@PF00015_full_PFAM.320.519--1||RS_GCF_008084145.1_protein.faa_NZ_VSDO01000003.1_830@PF00015_full_PFAM.453.645--1||RS_GCF_009846885.1_protein.faa_NZ_WUWM01000047.1_16@PF00015_full_PFAM.336.525--1||RS_GCF_014107495.1_protein.faa_NZ_CP041969.1_2582@PF00015_full_PFAM.326.493--4||RS_GCF_017833255.1_protein.faa_NZ_JAFIBU010000001.1_1415@PF00015_full_PFAM.316.511--1||RS_GCF_017833255.1_protein.faa_NZ_JAFIBU010000001.1_1964@PF00015_full_PFAM.328.515--2||RS_GCF_017833255.1_protein.faa_NZ_JAFIBU010000001.1_790@PF00015_full_PFAM.317.516--4||RS_GCF_017874175.1_protein.faa_NZ_JAGGKZ010000002.1_125@PF00015_full_PFAM.331.525--14||RS_GCF_017874175.1_protein.faa_NZ_JAGGKZ010000002.1_128@PF00015_full_PFAM.320.518--1||RS_GCF_017874765.1_protein.faa_NZ_JAGGLX010000043.1_3@PF00015_full_PFAM.338.516--1:scovhsp_avg=71.54166666666667:scovhsp_max=96.4:scovhsp_min=50.0:scovhsp_std=13.132062725580147:scovhsp_sum=2575.5:send_avg=152.02777777777777:send_max=173.0:send_min=94.0:send_std=24.314000800374977:send_sum=5473.0:sstart_avg=17.77777777777778:sstart_max=73.0:sstart_min=1.0:sstart_std=20.142508158633945:sstart_sum=640.0])0.546:0.0108038[&&NHX:Sample_counter=rhizpot1--2||rhizpot3--3||rhiztom1--28||rhiztom2--4||rhiztom3--23:Type_counter=GTDB--113||capture--60:besthit_avg=82.8972972972973:besthit_max=99.0:besthit_min=62.9:besthit_std=7.63415157501279:besthit_sum=3067.2000000000003:bitscore_avg=197.75675675675674:bitscore_max=252.0:bitscore_min=102.0:bitscore_std=35.05583277304094:bitscore_sum=7317.0:capture_class_counter=c__Actinomycetia--1||c__Alphaproteobacteria--4||c__Bacilli--16||c__Clostridia--5||c__Desulfovibrionia--2||c__Desulfuromonadia--1||c__Gammaproteobacteria--22||c__Gemmatimonadetes--1||c__Holophagae--2||c__Nitrospiria--2||c__Spirochaetia--3||c__Thermoplasmata--1:capture_domain_counter=d__Archaea--1||d__Bacteria--59:capture_family_counter=f__Acetobacteraceae--1||f__Aquisalimonadaceae--1||f__Brevibacillaceae--2||f__Burkholderiaceae--2||f__Chitinibacteraceae--2||f__Chromobacteriaceae--2||f__Desulfovibrionaceae--2||f__Endozoicomonadaceae--1||f__GCA-2696645--1||f__Gemmatimonadaceae--1||f__HTCC2089--1||f__Holophagaceae--2||f__Kordiimonadaceae--1||f__Lachnospiraceae--3||f__Methanomassiliicoccaceae--1||f__Micromonosporaceae--1||f__NBRC-103111--2||f__Natronospirillaceae--1||f__Nitrospiraceae--2||f__Oleiphilaceae--1||f__Oscillospiraceae--2||f__Paenibacillaceae--12||f__Pseudomonadaceae--4||f__Rhodocyclaceae--5||f__Sphingomonadaceae--1||f__Treponemataceae--3||f__Trichloromonadaceae--1||f__Vibrionaceae--2:capture_genus_counter=g__Actinoplanes--1||g__Aliivibrio--1||g__Amantichitinum--1||g__Aquisalimonas--1||g__Aquitalea--1||g__Azonexus--2||g__Azospira_A--1||g__Butyrivibrio--1||g__CAG-95--1||g__CFH-S0501--2||g__Endozoicomonas--1||g__Gemmatirosa--1||g__Holophaga--2||g__Hwanghaeella--1||g__Jeongeupia--1||g__Kordiimonas--1||g__Limnobacter--1||g__MEC069--1||g__Mangrovitalea--1||g__Paenibacillus--8||g__Paenibacillus_A--3||g__Paenibacillus_AB--1||g__Palsa-1315--2||g__Paludibacterium--1||g__Paraburkholderia--1||g__Pseudomonas--1||g__Pseudomonas_B--1||g__Pseudomonas_D--1||g__Pseudomonas_E--1||g__Roseomonas--1||g__SLTB01--1||g__Saccharibacillus--1||g__Saccharospirillum--1||g__Solidesulfovibrio--2||g__Sphingomonas--1||g__Sulfuritalea--2||g__Treponema_D--3||g__Trichloromonas--1||g__UBA2658--2||g__UBA3402--1||g__UBA6--1||g__Vibrio--1:capture_order_counter=o__Acetobacterales--1||o__Brevibacillales--2||o__Burkholderiales--11||o__Desulfovibrionales--2||o__Desulfuromonadales--1||o__Enterobacterales--2||o__Gemmatimonadales--1||o__Holophagales--2||o__Lachnospirales--3||o__Methanomassiliicoccales--1||o__Mycobacteriales--1||o__Nitrococcales--1||o__Nitrospirales--2||o__Oscillospirales--2||o__Paenibacillales--14||o__Pseudomonadales--8||o__Sphingomonadales--2||o__Treponematales--3||o__UBA8366--1:capture_phylum_counter=p__Acidobacteriota--2||p__Actinobacteriota--1||p__Desulfobacterota--1||p__Desulfobacterota_I--2||p__Firmicutes--16||p__Firmicutes_A--5||p__Gemmatimonadota--1||p__Nitrospirota--2||p__Proteobacteria--26||p__Spirochaetota--3||p__Thermoplasmatota--1:capture_species_counter=s__Actinoplanes sp004001265--1||s__Aliivibrio sp001690985--1||s__Amantichitinum sp001313065--1||s__Aquisalimonas sp012044895--1||s__Aquitalea sp003693445--1||s__Azonexus sp002470165--2||s__Azospira_A sp016183655--1||s__Butyrivibrio sp000526935--1||s__CAG-95 sp009911035--1||s__CFH-S0501 sp004521915--2||s__Endozoicomonas ascidiicola--1||s__Gemmatirosa kalamazoonesis--1||s__Holophaga sp002297665--2||s__Hwanghaeella grinnelliae--1||s__Jeongeupia sp001808185--1||s__Kordiimonas sp014238195--1||s__Limnobacter sp000170915--1||s__MEC069 sp004514475--1||s__Mangrovitalea sediminis--1||s__Paenibacillus lactis--7||s__Paenibacillus lautus_A--1||s__Paenibacillus_A faecis--3||s__Paenibacillus_AB sp014705615--1||s__Palsa-1315 sp002869895--2||s__Paludibacterium paludis--1||s__Paraburkholderia bryophila--1||s__Pseudomonas nitroreducens_A--1||s__Pseudomonas_B luteola--1||s__Pseudomonas_D sp016763285--1||s__Pseudomonas_E sp000282275--1||s__Roseomonas sp017654485--1||s__SLTB01 sp007694905--1||s__Saccharibacillus alkalitolerans--1||s__Saccharospirillum salsuginis--1||s__Solidesulfovibrio magneticus_A--2||s__Sphingomonas pituitosa--1||s__Sulfuritalea sp903933395--2||s__Treponema_D sp017484285--2||s__Treponema_D zioleckii--1||s__Trichloromonas sp002423365--1||s__UBA2658 sp002359425--2||s__UBA3402 sp910577935--1||s__UBA6 sp002508545--1||s__Vibrio aestivus--1:evalue_avg=8.297297297297301e-30:evalue_max=3.07e-28:evalue_min=3.59e-86:evalue_std=5.0470489102744694e-29:evalue_sum=3.0700000000000017e-28:gapopen_avg=0.1891891891891892:gapopen_max=1.0:gapopen_min=0.0:gapopen_std=0.39706127695565785:gapopen_sum=7.0:gtdb_class_counter=c__Alphaproteobacteria--1||c__Bacilli--112:gtdb_domain_counter=d__Bacteria--113:gtdb_family_counter=f__Aneurinibacillaceae--1||f__Bacillaceae_C--1||f__Brevibacillaceae--1||f__DSM-1321--3||f__DSM-18226--1||f__Domibacillaceae--1||f__K13--1||f__NBRC-103111--23||f__Paenibacillaceae--77||f__Sneathiellaceae--1||f__Thermicanaceae--1||f__UBA4045--2:gtdb_genus_counter=g__Aneurinibacillus_B--1||g__Brevibacillus_B--1||g__Cohnella--15||g__Domibacillus--1||g__Paenibacillus--31||g__Paenibacillus_A--20||g__Paenibacillus_AB--1||g__Paenibacillus_AF--1||g__Paenibacillus_C--1||g__Paenibacillus_D--6||g__Paenibacillus_E--3||g__Paenibacillus_F--3||g__Paenibacillus_G--7||g__Paenibacillus_S--6||g__Paenibacillus_Z--4||g__Peribacillus--2||g__Peribacillus_A--1||g__Siminovitchia--1||g__Sneathiella--1||g__T33-2--1||g__Thermicanus--1||g__UBA4045--2||g__VKM-B-2647--1||g__Xylanibacillus--1||g__YN15--1:gtdb_order_counter=o__Aneurinibacillales--1||o__Bacillales_B--6||o__Brevibacillales--1||o__Paenibacillales--103||o__Sneathiellales--1||o__Thermicanales--1:gtdb_phylum_counter=p__Firmicutes--112||p__Proteobacteria--1:gtdb_species_counter=s__Aneurinibacillus_B terranovensis--1||s__Brevibacillus_B sp006170445--1||s__Cohnella abietis--2||s__Cohnella boryungensis--1||s__Cohnella candidum--1||s__Cohnella endophytica--1||s__Cohnella faecalis--1||s__Cohnella lubricantis--1||s__Cohnella phaseoli--1||s__Cohnella sp012849095--2||s__Cohnella sp014107495--1||s__Cohnella suwonensis--2||s__Cohnella thailandensis--1||s__Cohnella xylanilytica--1||s__Domibacillus epiphyticus--1||s__Paenibacillus antarcticus--1||s__Paenibacillus crassostreae--1||s__Paenibacillus etheri--1||s__Paenibacillus glacialis--1||s__Paenibacillus glucanolyticus--1||s__Paenibacillus ihbetae--1||s__Paenibacillus lactis--1||s__Paenibacillus lautus--1||s__Paenibacillus lautus_A--1||s__Paenibacillus lemnae--1||s__Paenibacillus odorifer--1||s__Paenibacillus rhizoplanae--1||s__Paenibacillus silagei--1||s__Paenibacillus solani--1||s__Paenibacillus sp000374185--1||s__Paenibacillus sp000758525--1||s__Paenibacillus sp000758545--1||s__Paenibacillus sp000758585--1||s__Paenibacillus sp000758605--1||s__Paenibacillus sp000949425--1||s__Paenibacillus sp000987955--2||s__Paenibacillus sp001315105--1||s__Paenibacillus sp001860525--1||s__Paenibacillus sp001955925--1||s__Paenibacillus sp002264395--1||s__Paenibacillus sp002438345--1||s__Paenibacillus sp002573715--1||s__Paenibacillus sp900289175--1||s__Paenibacillus stellifer--1||s__Paenibacillus uliginis--1||s__Paenibacillus_A aceti--1||s__Paenibacillus_A anaericanus--1||s__Paenibacillus_A antibioticophila--1||s__Paenibacillus_A faecis--2||s__Paenibacillus_A fonticola--1||s__Paenibacillus_A macerans--1||s__Paenibacillus_A oralis--1||s__Paenibacillus_A panacisegetis--1||s__Paenibacillus_A phaseoli--2||s__Paenibacillus_A pinistramenti--1||s__Paenibacillus_A sanguinis--1||s__Paenibacillus_A segetis--1||s__Paenibacillus_A sp002439285--2||s__Paenibacillus_A sp900766135--1||s__Paenibacillus_A vini--2||s__Paenibacillus_A woosongensis--1||s__Paenibacillus_AB sp014705615--1||s__Paenibacillus_AF thalictri--1||s__Paenibacillus_C intestinavium--1||s__Paenibacillus_D abyssi--1||s__Paenibacillus_D daejeonensis--1||s__Paenibacillus_D pinihumi--1||s__Paenibacillus_D sp003851045--1||s__Paenibacillus_D sp004134985--1||s__Paenibacillus_D sp016424485--1||s__Paenibacillus_E planticolens--1||s__Paenibacillus_E sp008017805--1||s__Paenibacillus_E whitsoniae--1||s__Paenibacillus_F chitinolyticus--1||s__Paenibacillus_F sp000411255--1||s__Paenibacillus_F sp900107975--1||s__Paenibacillus_G puerhi--1||s__Paenibacillus_G sp007786445--2||s__Paenibacillus_G sp017833255--4||s__Paenibacillus_S sp001956045--1||s__Paenibacillus_S sp011440305--3||s__Paenibacillus_S sp900114475--2||s__Paenibacillus_Z nasutitermitis--1||s__Paenibacillus_Z sepulcri--1||s__Paenibacillus_Z sp900106745--1||s__Paenibacillus_Z sp900110075--1||s__Peribacillus glennii--1||s__Peribacillus sp002863565--1||s__Peribacillus_A saganii--1||s__Siminovitchia thermophila--1||s__Sneathiella sp016765515--1||s__T33-2 sp002860205--1||s__Thermicanus aegyptius--1||s__UBA4045 sp011053775--2||s__VKM-B-2647 sp000829455--1||s__Xylanibacillus composti--1||s__YN15 sp003285005--1:heptad_counter=MCP-24H--2||MCP-38H--1||MCP-40H--124||MCP-44H--41||MCP-52H--4||MCP-64H--1:lbd_counter=:lca_tree=o__Paenibacillales:length_avg=136.05405405405406:length_max=169.0:length_min=91.0:length_std=25.294867667776607:length_sum=5034.0:mismatch_avg=23.72972972972973:mismatch_max=55.0:mismatch_min=1.0:mismatch_std=12.15558547574975:mismatch_sum=878.0:name=N276042:qcovhsp_avg=98.73243243243243:qcovhsp_max=100.0:qcovhsp_min=95.5:qcovhsp_std=1.5037091278372765:qcovhsp_sum=3653.1:qend_avg=136.1891891891892:qend_max=169.0:qend_min=92.0:qend_std=25.15379122941934:qend_sum=5039.0:qstart_avg=1.2972972972972974:qstart_max=4.0:qstart_min=1.0:qstart_std=0.661012055061734:qstart_sum=48.0:ref_name_counter=RS_GCF_000381905.1_protein.faa_NZ_KB907257.1_35@PF00015_full_PFAM.321.490--1||RS_GCF_000411255.1_protein.faa_NZ_KE150412.1_1745@PF00015_full_PFAM.342.522--1||RS_GCF_000422505.1_protein.faa_NZ_KE383871.1_14@PF00015_full_PFAM.336.517--2||RS_GCF_001857945.1_protein.faa_NZ_CP017770.1_2617@PF00015_full_PFAM.326.491--1||RS_GCF_002741055.1_protein.faa_NZ_CP016809.1_1595@PF00015_full_PFAM.456.655--2||RS_GCF_003713065.1_protein.faa_NZ_CP033433.1_1273@PF00015_full_PFAM.320.519--1||RS_GCF_008084145.1_protein.faa_NZ_VSDO01000003.1_830@PF00015_full_PFAM.453.645--1||RS_GCF_009846885.1_protein.faa_NZ_WUWM01000047.1_16@PF00015_full_PFAM.336.525--1||RS_GCF_014107495.1_protein.faa_NZ_CP041969.1_2582@PF00015_full_PFAM.326.493--4||RS_GCF_017833255.1_protein.faa_NZ_JAFIBU010000001.1_1415@PF00015_full_PFAM.316.511--1||RS_GCF_017833255.1_protein.faa_NZ_JAFIBU010000001.1_1964@PF00015_full_PFAM.328.515--2||RS_GCF_017833255.1_protein.faa_NZ_JAFIBU010000001.1_790@PF00015_full_PFAM.317.516--4||RS_GCF_017874175.1_protein.faa_NZ_JAGGKZ010000002.1_125@PF00015_full_PFAM.331.525--14||RS_GCF_017874175.1_protein.faa_NZ_JAGGKZ010000002.1_128@PF00015_full_PFAM.320.518--1||RS_GCF_017874765.1_protein.faa_NZ_JAGGLX010000043.1_3@PF00015_full_PFAM.338.516--1:scovhsp_avg=72.2945945945946:scovhsp_max=99.4:scovhsp_min=50.0:scovhsp_std=13.734485104330671:scovhsp_sum=2674.9:send_avg=152.3783783783784:send_max=173.0:send_min=94.0:send_std=24.06859566525013:send_sum=5638.0:sstart_avg=17.35135135135135:sstart_max=73.0:sstart_min=1.0:sstart_std=20.029445291337417:sstart_sum=642.0],(5444af09-b21a-462a-b94a-854e084a2beb_2@MCPsignal.40.135:0.0610326[&&NHX:Sample=rhiztom3:Type=capture:capture_class=c__UBA4802:capture_domain=d__Bacteria:capture_family=f__UBA5368:capture_genus=g__MVZN01:capture_order=o__UBA4802:capture_phylum=p__Spirochaetota:capture_species=s__MVZN01 sp017998475:heptad=MCP-40H],(RS_GCF_007786445.1_protein.faa_NZ_VNJI01000025.1_83@PF00015_full_PFAM.324.508:0.154791[&&NHX:Type=GTDB:gtdb_class=c__Bacilli:gtdb_domain=d__Bacteria:gtdb_family=f__NBRC-103111:gtdb_genus=g__Paenibacillus_G:gtdb_order=o__Paenibacillales:gtdb_phylum=p__Firmicutes:gtdb_species=s__Paenibacillus_G sp007786445:heptad=MCP-40H:species=d__Bacteria_p__Firmicutes_c__Bacilli_o__Paenibacillales_f__NBRC-103111_g__Paenibacillus_G_s__Paenibacillus_G sp007786445],dee99b5a-095d-4977-b36d-4c6d94fc2ca4_4@MCPsignal.213.373:0.269165[&&NHX:Sample=rhiztom1:Type=capture:besthit=67.9:bitscore=181.0:capture_class=c__Gammaproteobacteria:capture_domain=d__Bacteria:capture_family=f__Rhodocyclaceae:capture_genus=g__Azonexus:capture_order=o__Burkholderiales:capture_phylum=p__Proteobacteria:capture_species=s__Azonexus sp002470165:evalue=4.6e-58:gapopen=0.0:heptad=MCP-40H:length=159.0:mismatch=51.0:qcovhsp=99.4:qend=159.0:qstart=1.0:ref_name=RS_GCF_900177425.1_protein.faa_NZ_LT840184.1_4611@PF00015_full_PFAM.450.654:scovhsp=77.9:send=175.0:sstart=17.0])0.864:0.0704396[&&NHX:Sample_counter=rhiztom1--1:Type_counter=GTDB--1||capture--1:besthit_avg=67.9:besthit_max=67.9:besthit_min=67.9:besthit_std=0:besthit_sum=67.9:bitscore_avg=181.0:bitscore_max=181.0:bitscore_min=181.0:bitscore_std=0:bitscore_sum=181.0:capture_class_counter=c__Gammaproteobacteria--1:capture_domain_counter=d__Bacteria--1:capture_family_counter=f__Rhodocyclaceae--1:capture_genus_counter=g__Azonexus--1:capture_order_counter=o__Burkholderiales--1:capture_phylum_counter=p__Proteobacteria--1:capture_species_counter=s__Azonexus sp002470165--1:evalue_avg=4.6e-58:evalue_max=4.6e-58:evalue_min=4.6e-58:evalue_std=0:evalue_sum=4.6e-58:gapopen_avg=0.0:gapopen_max=0.0:gapopen_min=0.0:gapopen_std=0:gapopen_sum=0.0:gtdb_class_counter=c__Bacilli--1:gtdb_domain_counter=d__Bacteria--1:gtdb_family_counter=f__NBRC-103111--1:gtdb_genus_counter=g__Paenibacillus_G--1:gtdb_order_counter=o__Paenibacillales--1:gtdb_phylum_counter=p__Firmicutes--1:gtdb_species_counter=s__Paenibacillus_G sp007786445--1:heptad_counter=MCP-40H--2:lbd_counter=:lca_tree=s__Paenibacillus_G sp007786445:length_avg=159.0:length_max=159.0:length_min=159.0:length_std=0:length_sum=159.0:mismatch_avg=51.0:mismatch_max=51.0:mismatch_min=51.0:mismatch_std=0:mismatch_sum=51.0:name=N276046:qcovhsp_avg=99.4:qcovhsp_max=99.4:qcovhsp_min=99.4:qcovhsp_std=0:qcovhsp_sum=99.4:qend_avg=159.0:qend_max=159.0:qend_min=159.0:qend_std=0:qend_sum=159.0:qstart_avg=1.0:qstart_max=1.0:qstart_min=1.0:qstart_std=0:qstart_sum=1.0:ref_name_counter=RS_GCF_900177425.1_protein.faa_NZ_LT840184.1_4611@PF00015_full_PFAM.450.654--1:scovhsp_avg=77.9:scovhsp_max=77.9:scovhsp_min=77.9:scovhsp_std=0:scovhsp_sum=77.9:send_avg=175.0:send_max=175.0:send_min=175.0:send_std=0:send_sum=175.0:sstart_avg=17.0:sstart_max=17.0:sstart_min=17.0:sstart_std=0:sstart_sum=17.0])0.845:0.0814609[&&NHX:Sample_counter=rhiztom1--1||rhiztom3--1:Type_counter=GTDB--1||capture--2:besthit_avg=67.9:besthit_max=67.9:besthit_min=67.9:besthit_std=0:besthit_sum=67.9:bitscore_avg=181.0:bitscore_max=181.0:bitscore_min=181.0:bitscore_std=0:bitscore_sum=181.0:capture_class_counter=c__Gammaproteobacteria--1||c__UBA4802--1:capture_domain_counter=d__Bacteria--2:capture_family_counter=f__Rhodocyclaceae--1||f__UBA5368--1:capture_genus_counter=g__Azonexus--1||g__MVZN01--1:capture_order_counter=o__Burkholderiales--1||o__UBA4802--1:capture_phylum_counter=p__Proteobacteria--1||p__Spirochaetota--1:capture_species_counter=s__Azonexus sp002470165--1||s__MVZN01 sp017998475--1:evalue_avg=4.6e-58:evalue_max=4.6e-58:evalue_min=4.6e-58:evalue_std=0:evalue_sum=4.6e-58:gapopen_avg=0.0:gapopen_max=0.0:gapopen_min=0.0:gapopen_std=0:gapopen_sum=0.0:gtdb_class_counter=c__Bacilli--1:gtdb_domain_counter=d__Bacteria--1:gtdb_family_counter=f__NBRC-103111--1:gtdb_genus_counter=g__Paenibacillus_G--1:gtdb_order_counter=o__Paenibacillales--1:gtdb_phylum_counter=p__Firmicutes--1:gtdb_species_counter=s__Paenibacillus_G sp007786445--1:heptad_counter=MCP-40H--3:lbd_counter=:lca_tree=s__Paenibacillus_G sp007786445:length_avg=159.0:length_max=159.0:length_min=159.0:length_std=0:length_sum=159.0:mismatch_avg=51.0:mismatch_max=51.0:mismatch_min=51.0:mismatch_std=0:mismatch_sum=51.0:name=N276047:qcovhsp_avg=99.4:qcovhsp_max=99.4:qcovhsp_min=99.4:qcovhsp_std=0:qcovhsp_sum=99.4:qend_avg=159.0:qend_max=159.0:qend_min=159.0:qend_std=0:qend_sum=159.0:qstart_avg=1.0:qstart_max=1.0:qstart_min=1.0:qstart_std=0:qstart_sum=1.0:ref_name_counter=RS_GCF_900177425.1_protein.faa_NZ_LT840184.1_4611@PF00015_full_PFAM.450.654--1:scovhsp_avg=77.9:scovhsp_max=77.9:scovhsp_min=77.9:scovhsp_std=0:scovhsp_sum=77.9:send_avg=175.0:send_max=175.0:send_min=175.0:send_std=0:send_sum=175.0:sstart_avg=17.0:sstart_max=17.0:sstart_min=17.0:sstart_std=0:sstart_sum=17.0])0.792:0.0226759[&&NHX:Sample_counter=rhizpot1--2||rhizpot3--3||rhiztom1--29||rhiztom2--4||rhiztom3--24:Type_counter=GTDB--114||capture--62:besthit_avg=82.50263157894737:besthit_max=99.0:besthit_min=62.9:besthit_std=7.9135356789287625:besthit_sum=3135.1000000000004:bitscore_avg=197.31578947368422:bitscore_max=252.0:bitscore_min=102.0:bitscore_std=34.68554123812266:bitscore_sum=7498.0:capture_class_counter=c__Actinomycetia--1||c__Alphaproteobacteria--4||c__Bacilli--16||c__Clostridia--5||c__Desulfovibrionia--2||c__Desulfuromonadia--1||c__Gammaproteobacteria--23||c__Gemmatimonadetes--1||c__Holophagae--2||c__Nitrospiria--2||c__Spirochaetia--3||c__Thermoplasmata--1||c__UBA4802--1:capture_domain_counter=d__Archaea--1||d__Bacteria--61:capture_family_counter=f__Acetobacteraceae--1||f__Aquisalimonadaceae--1||f__Brevibacillaceae--2||f__Burkholderiaceae--2||f__Chitinibacteraceae--2||f__Chromobacteriaceae--2||f__Desulfovibrionaceae--2||f__Endozoicomonadaceae--1||f__GCA-2696645--1||f__Gemmatimonadaceae--1||f__HTCC2089--1||f__Holophagaceae--2||f__Kordiimonadaceae--1||f__Lachnospiraceae--3||f__Methanomassiliicoccaceae--1||f__Micromonosporaceae--1||f__NBRC-103111--2||f__Natronospirillaceae--1||f__Nitrospiraceae--2||f__Oleiphilaceae--1||f__Oscillospiraceae--2||f__Paenibacillaceae--12||f__Pseudomonadaceae--4||f__Rhodocyclaceae--6||f__Sphingomonadaceae--1||f__Treponemataceae--3||f__Trichloromonadaceae--1||f__UBA5368--1||f__Vibrionaceae--2:capture_genus_counter=g__Actinoplanes--1||g__Aliivibrio--1||g__Amantichitinum--1||g__Aquisalimonas--1||g__Aquitalea--1||g__Azonexus--3||g__Azospira_A--1||g__Butyrivibrio--1||g__CAG-95--1||g__CFH-S0501--2||g__Endozoicomonas--1||g__Gemmatirosa--1||g__Holophaga--2||g__Hwanghaeella--1||g__Jeongeupia--1||g__Kordiimonas--1||g__Limnobacter--1||g__MEC069--1||g__MVZN01--1||g__Mangrovitalea--1||g__Paenibacillus--8||g__Paenibacillus_A--3||g__Paenibacillus_AB--1||g__Palsa-1315--2||g__Paludibacterium--1||g__Paraburkholderia--1||g__Pseudomonas--1||g__Pseudomonas_B--1||g__Pseudomonas_D--1||g__Pseudomonas_E--1||g__Roseomonas--1||g__SLTB01--1||g__Saccharibacillus--1||g__Saccharospirillum--1||g__Solidesulfovibrio--2||g__Sphingomonas--1||g__Sulfuritalea--2||g__Treponema_D--3||g__Trichloromonas--1||g__UBA2658--2||g__UBA3402--1||g__UBA6--1||g__Vibrio--1:capture_order_counter=o__Acetobacterales--1||o__Brevibacillales--2||o__Burkholderiales--12||o__Desulfovibrionales--2||o__Desulfuromonadales--1||o__Enterobacterales--2||o__Gemmatimonadales--1||o__Holophagales--2||o__Lachnospirales--3||o__Methanomassiliicoccales--1||o__Mycobacteriales--1||o__Nitrococcales--1||o__Nitrospirales--2||o__Oscillospirales--2||o__Paenibacillales--14||o__Pseudomonadales--8||o__Sphingomonadales--2||o__Treponematales--3||o__UBA4802--1||o__UBA8366--1:capture_phylum_counter=p__Acidobacteriota--2||p__Actinobacteriota--1||p__Desulfobacterota--1||p__Desulfobacterota_I--2||p__Firmicutes--16||p__Firmicutes_A--5||p__Gemmatimonadota--1||p__Nitrospirota--2||p__Proteobacteria--27||p__Spirochaetota--4||p__Thermoplasmatota--1:capture_species_counter=s__Actinoplanes sp004001265--1||s__Aliivibrio sp001690985--1||s__Amantichitinum sp001313065--1||s__Aquisalimonas sp012044895--1||s__Aquitalea sp003693445--1||s__Azonexus sp002470165--3||s__Azospira_A sp016183655--1||s__Butyrivibrio sp000526935--1||s__CAG-95 sp009911035--1||s__CFH-S0501 sp004521915--2||s__Endozoicomonas ascidiicola--1||s__Gemmatirosa kalamazoonesis--1||s__Holophaga sp002297665--2||s__Hwanghaeella grinnelliae--1||s__Jeongeupia sp001808185--1||s__Kordiimonas sp014238195--1||s__Limnobacter sp000170915--1||s__MEC069 sp004514475--1||s__MVZN01 sp017998475--1||s__Mangrovitalea sediminis--1||s__Paenibacillus lactis--7||s__Paenibacillus lautus_A--1||s__Paenibacillus_A faecis--3||s__Paenibacillus_AB sp014705615--1||s__Palsa-1315 sp002869895--2||s__Paludibacterium paludis--1||s__Paraburkholderia bryophila--1||s__Pseudomonas nitroreducens_A--1||s__Pseudomonas_B luteola--1||s__Pseudomonas_D sp016763285--1||s__Pseudomonas_E sp000282275--1||s__Roseomonas sp017654485--1||s__SLTB01 sp007694905--1||s__Saccharibacillus alkalitolerans--1||s__Saccharospirillum salsuginis--1||s__Solidesulfovibrio magneticus_A--2||s__Sphingomonas pituitosa--1||s__Sulfuritalea sp903933395--2||s__Treponema_D sp017484285--2||s__Treponema_D zioleckii--1||s__Trichloromonas sp002423365--1||s__UBA2658 sp002359425--2||s__UBA3402 sp910577935--1||s__UBA6 sp002508545--1||s__Vibrio aestivus--1:evalue_avg=8.078947368421057e-30:evalue_max=3.07e-28:evalue_min=3.59e-86:evalue_std=4.9801976287144106e-29:evalue_sum=3.0700000000000017e-28:gapopen_avg=0.18421052631578946:gapopen_max=1.0:gapopen_min=0.0:gapopen_std=0.3928594520631916:gapopen_sum=7.0:gtdb_class_counter=c__Alphaproteobacteria--1||c__Bacilli--113:gtdb_domain_counter=d__Bacteria--114:gtdb_family_counter=f__Aneurinibacillaceae--1||f__Bacillaceae_C--1||f__Brevibacillaceae--1||f__DSM-1321--3||f__DSM-18226--1||f__Domibacillaceae--1||f__K13--1||f__NBRC-103111--24||f__Paenibacillaceae--77||f__Sneathiellaceae--1||f__Thermicanaceae--1||f__UBA4045--2:gtdb_genus_counter=g__Aneurinibacillus_B--1||g__Brevibacillus_B--1||g__Cohnella--15||g__Domibacillus--1||g__Paenibacillus--31||g__Paenibacillus_A--20||g__Paenibacillus_AB--1||g__Paenibacillus_AF--1||g__Paenibacillus_C--1||g__Paenibacillus_D--6||g__Paenibacillus_E--3||g__Paenibacillus_F--3||g__Paenibacillus_G--8||g__Paenibacillus_S--6||g__Paenibacillus_Z--4||g__Peribacillus--2||g__Peribacillus_A--1||g__Siminovitchia--1||g__Sneathiella--1||g__T33-2--1||g__Thermicanus--1||g__UBA4045--2||g__VKM-B-2647--1||g__Xylanibacillus--1||g__YN15--1:gtdb_order_counter=o__Aneurinibacillales--1||o__Bacillales_B--6||o__Brevibacillales--1||o__Paenibacillales--104||o__Sneathiellales--1||o__Thermicanales--1:gtdb_phylum_counter=p__Firmicutes--113||p__Proteobacteria--1:gtdb_species_counter=s__Aneurinibacillus_B terranovensis--1||s__Brevibacillus_B sp006170445--1||s__Cohnella abietis--2||s__Cohnella boryungensis--1||s__Cohnella candidum--1||s__Cohnella endophytica--1||s__Cohnella faecalis--1||s__Cohnella lubricantis--1||s__Cohnella phaseoli--1||s__Cohnella sp012849095--2||s__Cohnella sp014107495--1||s__Cohnella suwonensis--2||s__Cohnella thailandensis--1||s__Cohnella xylanilytica--1||s__Domibacillus epiphyticus--1||s__Paenibacillus antarcticus--1||s__Paenibacillus crassostreae--1||s__Paenibacillus etheri--1||s__Paenibacillus glacialis--1||s__Paenibacillus glucanolyticus--1||s__Paenibacillus ihbetae--1||s__Paenibacillus lactis--1||s__Paenibacillus lautus--1||s__Paenibacillus lautus_A--1||s__Paenibacillus lemnae--1||s__Paenibacillus odorifer--1||s__Paenibacillus rhizoplanae--1||s__Paenibacillus silagei--1||s__Paenibacillus solani--1||s__Paenibacillus sp000374185--1||s__Paenibacillus sp000758525--1||s__Paenibacillus sp000758545--1||s__Paenibacillus sp000758585--1||s__Paenibacillus sp000758605--1||s__Paenibacillus sp000949425--1||s__Paenibacillus sp000987955--2||s__Paenibacillus sp001315105--1||s__Paenibacillus sp001860525--1||s__Paenibacillus sp001955925--1||s__Paenibacillus sp002264395--1||s__Paenibacillus sp002438345--1||s__Paenibacillus sp002573715--1||s__Paenibacillus sp900289175--1||s__Paenibacillus stellifer--1||s__Paenibacillus uliginis--1||s__Paenibacillus_A aceti--1||s__Paenibacillus_A anaericanus--1||s__Paenibacillus_A antibioticophila--1||s__Paenibacillus_A faecis--2||s__Paenibacillus_A fonticola--1||s__Paenibacillus_A macerans--1||s__Paenibacillus_A oralis--1||s__Paenibacillus_A panacisegetis--1||s__Paenibacillus_A phaseoli--2||s__Paenibacillus_A pinistramenti--1||s__Paenibacillus_A sanguinis--1||s__Paenibacillus_A segetis--1||s__Paenibacillus_A sp002439285--2||s__Paenibacillus_A sp900766135--1||s__Paenibacillus_A vini--2||s__Paenibacillus_A woosongensis--1||s__Paenibacillus_AB sp014705615--1||s__Paenibacillus_AF thalictri--1||s__Paenibacillus_C intestinavium--1||s__Paenibacillus_D abyssi--1||s__Paenibacillus_D daejeonensis--1||s__Paenibacillus_D pinihumi--1||s__Paenibacillus_D sp003851045--1||s__Paenibacillus_D sp004134985--1||s__Paenibacillus_D sp016424485--1||s__Paenibacillus_E planticolens--1||s__Paenibacillus_E sp008017805--1||s__Paenibacillus_E whitsoniae--1||s__Paenibacillus_F chitinolyticus--1||s__Paenibacillus_F sp000411255--1||s__Paenibacillus_F sp900107975--1||s__Paenibacillus_G puerhi--1||s__Paenibacillus_G sp007786445--3||s__Paenibacillus_G sp017833255--4||s__Paenibacillus_S sp001956045--1||s__Paenibacillus_S sp011440305--3||s__Paenibacillus_S sp900114475--2||s__Paenibacillus_Z nasutitermitis--1||s__Paenibacillus_Z sepulcri--1||s__Paenibacillus_Z sp900106745--1||s__Paenibacillus_Z sp900110075--1||s__Peribacillus glennii--1||s__Peribacillus sp002863565--1||s__Peribacillus_A saganii--1||s__Siminovitchia thermophila--1||s__Sneathiella sp016765515--1||s__T33-2 sp002860205--1||s__Thermicanus aegyptius--1||s__UBA4045 sp011053775--2||s__VKM-B-2647 sp000829455--1||s__Xylanibacillus composti--1||s__YN15 sp003285005--1:heptad_counter=MCP-24H--2||MCP-38H--1||MCP-40H--127||MCP-44H--41||MCP-52H--4||MCP-64H--1:lbd_counter=:lca_tree=o__Paenibacillales:length_avg=136.6578947368421:length_max=169.0:length_min=91.0:length_std=25.22683718516847:length_sum=5193.0:mismatch_avg=24.44736842105263:mismatch_max=55.0:mismatch_min=1.0:mismatch_std=12.780257935097573:mismatch_sum=929.0:name=N276048:qcovhsp_avg=98.75:qcovhsp_max=100.0:qcovhsp_min=95.5:qcovhsp_std=1.4871976185957125:qcovhsp_sum=3752.5:qend_avg=136.78947368421052:qend_max=169.0:qend_min=92.0:qend_std=25.08596883016355:qend_sum=5198.0:qstart_avg=1.2894736842105263:qstart_max=4.0:qstart_min=1.0:qstart_std=0.653799487273455:qstart_sum=49.0:ref_name_counter=RS_GCF_000381905.1_protein.faa_NZ_KB907257.1_35@PF00015_full_PFAM.321.490--1||RS_GCF_000411255.1_protein.faa_NZ_KE150412.1_1745@PF00015_full_PFAM.342.522--1||RS_GCF_000422505.1_protein.faa_NZ_KE383871.1_14@PF00015_full_PFAM.336.517--2||RS_GCF_001857945.1_protein.faa_NZ_CP017770.1_2617@PF00015_full_PFAM.326.491--1||RS_GCF_002741055.1_protein.faa_NZ_CP016809.1_1595@PF00015_full_PFAM.456.655--2||RS_GCF_003713065.1_protein.faa_NZ_CP033433.1_1273@PF00015_full_PFAM.320.519--1||RS_GCF_008084145.1_protein.faa_NZ_VSDO01000003.1_830@PF00015_full_PFAM.453.645--1||RS_GCF_009846885.1_protein.faa_NZ_WUWM01000047.1_16@PF00015_full_PFAM.336.525--1||RS_GCF_014107495.1_protein.faa_NZ_CP041969.1_2582@PF00015_full_PFAM.326.493--4||RS_GCF_017833255.1_protein.faa_NZ_JAFIBU010000001.1_1415@PF00015_full_PFAM.316.511--1||RS_GCF_017833255.1_protein.faa_NZ_JAFIBU010000001.1_1964@PF00015_full_PFAM.328.515--2||RS_GCF_017833255.1_protein.faa_NZ_JAFIBU010000001.1_790@PF00015_full_PFAM.317.516--4||RS_GCF_017874175.1_protein.faa_NZ_JAGGKZ010000002.1_125@PF00015_full_PFAM.331.525--14||RS_GCF_017874175.1_protein.faa_NZ_JAGGKZ010000002.1_128@PF00015_full_PFAM.320.518--1||RS_GCF_017874765.1_protein.faa_NZ_JAGGLX010000043.1_3@PF00015_full_PFAM.338.516--1||RS_GCF_900177425.1_protein.faa_NZ_LT840184.1_4611@PF00015_full_PFAM.450.654--1:scovhsp_avg=72.44210526315788:scovhsp_max=99.4:scovhsp_min=50.0:scovhsp_std=13.578095069572534:scovhsp_sum=2752.7999999999997:send_avg=152.97368421052633:send_max=175.0:send_min=94.0:send_std=24.023059690026056:send_sum=5813.0:sstart_avg=17.342105263157894:sstart_max=73.0:sstart_min=1.0:sstart_std=19.75700534779865:sstart_sum=659.0],(((((((RS_GCF_001975785.1_protein.faa_NZ_MSFI01000021.1_1@PF00015_full_PFAM.316.523:0.125076[&&NHX:Type=GTDB:gtdb_class=c__Bacilli:gtdb_domain=d__Bacteria:gtdb_family=f__Domibacillaceae:gtdb_genus=g__Domibacillus:gtdb_order=o__Bacillales_B:gtdb_phylum=p__Firmicutes:gtdb_species=s__Domibacillus epiphyticus:heptad=MCP-44H:species=d__Bacteria_p__Firmicutes_c__Bacilli_o__Bacillales_B_f__Domibacillaceae_g__Domibacillus_s__Domibacillus epiphyticus],(RS_GCF_000829435.1_protein.faa_NZ_JXRP01000018.1_344@PF00015_full_PFAM.316.521:0.0812495[&&NHX:Type=GTDB:gtdb_class=c__Bacilli:gtdb_domain=d__Bacteria:gtdb_family=f__Jeotgalibacillaceae:gtdb_genus=g__Jeotgalibacillus:gtdb_order=o__Bacillales_B:gtdb_phylum=p__Firmicutes:gtdb_species=s__Jeotgalibacillus soli:heptad=MCP-44H:species=d__Bacteria_p__Firmicutes_c__Bacilli_o__Bacillales_B_f__Jeotgalibacillaceae_g__Jeotgalibacillus_s__Jeotgalibacillus soli],(RS_GCF_001750285.1_protein.faa_NZ_MAMP01000012.1_196@PF00015_full_PFAM.358.522:0.0138216[&&NHX:Type=GTDB:gtdb_class=c__Bacilli:gtdb_domain=d__Bacteria:gtdb_family=f__Domibacillaceae:gtdb_genus=g__Domibacillus:gtdb_order=o__Bacillales_B:gtdb_phylum=p__Firmicutes:gtdb_species=s__Domibacillus iocasae:heptad=MCP-44H:species=d__Bacteria_p__Firmicutes_c__Bacilli_o__Bacillales_B_f__Domibacillaceae_g__Domibacillus_s__Domibacillus iocasae],RS_GCF_000970675.1_protein.faa_NZ_LAJA01000012.1_72@PF00015_full_PFAM.358.520:6e-09[&&NHX:Type=GTDB:gtdb_class=c__Bacilli:gtdb_domain=d__Bacteria:gtdb_family=f__Domibacillaceae:gtdb_genus=g__Domibacillus:gtdb_order=o__Bacillales_B:gtdb_phylum=p__Firmicutes:gtdb_species=s__Domibacillus tundrae:heptad=MCP-44H:species=d__Bacteria_p__Firmicutes_c__Bacilli_o__Bacillales_B_f__Domibacillaceae_g__Domibacillus_s__Domibacillus tundrae])1:0.102378[&&NHX:Sample_counter=:Type_counter=GTDB--2:capture_class_counter=:capture_domain_counter=:capture_family_counter=:capture_genus_counter=:capture_order_counter=:capture_phylum_counter=:capture_species_counter=:evoltype=D:gtdb_class_counter=c__Bacilli--2:gtdb_domain_counter=d__Bacteria--2:gtdb_family_counter=f__Domibacillaceae--2:gtdb_genus_counter=g__Domibacillus--2:gtdb_order_counter=o__Bacillales_B--2:gtdb_phylum_counter=p__Firmicutes--2:gtdb_species_counter=s__Domibacillus iocasae--1||s__Domibacillus tundrae--1:heptad_counter=MCP-44H--2:lbd_counter=:lca=d__Bacteria:lca_tree=g__Domibacillus:name=N276053:ref_name_counter=])0.976:0.0853921[&&NHX:Sample_counter=:Type_counter=GTDB--3:capture_class_counter=:capture_domain_counter=:capture_family_counter=:capture_genus_counter=:capture_order_counter=:capture_phylum_counter=:capture_species_counter=:evoltype=D:gtdb_class_counter=c__Bacilli--3:gtdb_domain_counter=d__Bacteria--3:gtdb_family_counter=f__Domibacillaceae--2||f__Jeotgalibacillaceae--1:gtdb_genus_counter=g__Domibacillus--2||g__Jeotgalibacillus--1:gtdb_order_counter=o__Bacillales_B--3:gtdb_phylum_counter=p__Firmicutes--3:gtdb_species_counter=s__Domibacillus iocasae--1||s__Domibacillus tundrae--1||s__Jeotgalibacillus soli--1:heptad_counter=MCP-44H--3:lbd_counter=:lca=d__Bacteria:lca_tree=o__Bacillales_B:name=N276054:ref_name_counter=])0.912:0.050424[&&NHX:Sample_counter=:Type_counter=GTDB--4:capture_class_counter=:capture_domain_counter=:capture_family_counter=:capture_genus_counter=:capture_order_counter=:capture_phylum_counter=:capture_species_counter=:evoltype=D:gtdb_class_counter=c__Bacilli--4:gtdb_domain_counter=d__Bacteria--4:gtdb_family_counter=f__Domibacillaceae--3||f__Jeotgalibacillaceae--1:gtdb_genus_counter=g__Domibacillus--3||g__Jeotgalibacillus--1:gtdb_order_counter=o__Bacillales_B--4:gtdb_phylum_counter=p__Firmicutes--4:gtdb_species_counter=s__Domibacillus epiphyticus--1||s__Domibacillus iocasae--1||s__Domibacillus tundrae--1||s__Jeotgalibacillus soli--1:heptad_counter=MCP-44H--4:lbd_counter=:lca=d__Bacteria:lca_tree=o__Bacillales_B:name=N276055:ref_name_counter=],(RS_GCF_014836845.1_protein.faa_NZ_JACSQA010000004.1_88@PF00015_full_PFAM.340.521:0.0117961[&&NHX:Type=GTDB:gtdb_class=c__Bacilli:gtdb_domain=d__Bacteria:gtdb_family=f__Planococcaceae:gtdb_genus=g__Ureibacillus:gtdb_order=o__Bacillales_A:gtdb_phylum=p__Firmicutes:gtdb_species=s__Ureibacillus sp014836845:heptad=MCP-44H:species=d__Bacteria_p__Firmicutes_c__Bacilli_o__Bacillales_A_f__Planococcaceae_g__Ureibacillus_s__Ureibacillus sp014836845],RS_GCF_003711845.1_protein.faa_NZ_RHLQ01000043.1_30@PF00015_full_PFAM.337.521:0.0215953[&&NHX:Type=GTDB:gtdb_class=c__Bacilli:gtdb_domain=d__Bacteria:gtdb_family=f__Planococcaceae:gtdb_genus=g__Ureibacillus:gtdb_order=o__Bacillales_A:gtdb_phylum=p__Firmicutes:gtdb_species=s__Ureibacillus halotolerans:heptad=MCP-44H:species=d__Bacteria_p__Firmicutes_c__Bacilli_o__Bacillales_A_f__Planococcaceae_g__Ureibacillus_s__Ureibacillus halotolerans])1:0.284174[&&NHX:Sample_counter=:Type_counter=GTDB--2:capture_class_counter=:capture_domain_counter=:capture_family_counter=:capture_genus_counter=:capture_order_counter=:capture_phylum_counter=:capture_species_counter=:evoltype=D:gtdb_class_counter=c__Bacilli--2:gtdb_domain_counter=d__Bacteria--2:gtdb_family_counter=f__Planococcaceae--2:gtdb_genus_counter=g__Ureibacillus--2:gtdb_order_counter=o__Bacillales_A--2:gtdb_phylum_counter=p__Firmicutes--2:gtdb_species_counter=s__Ureibacillus halotolerans--1||s__Ureibacillus sp014836845--1:heptad_counter=MCP-44H--2:lbd_counter=:lca=d__Bacteria:lca_tree=g__Ureibacillus:name=N276058:ref_name_counter=])0.258:0.0197185[&&NHX:Sample_counter=:Type_counter=GTDB--6:capture_class_counter=:capture_domain_counter=:capture_family_counter=:capture_genus_counter=:capture_order_counter=:capture_phylum_counter=:capture_species_counter=:evoltype=D:gtdb_class_counter=c__Bacilli--6:gtdb_domain_counter=d__Bacteria--6:gtdb_family_counter=f__Domibacillaceae--3||f__Jeotgalibacillaceae--1||f__Planococcaceae--2:gtdb_genus_counter=g__Domibacillus--3||g__Jeotgalibacillus--1||g__Ureibacillus--2:gtdb_order_counter=o__Bacillales_A--2||o__Bacillales_B--4:gtdb_phylum_counter=p__Firmicutes--6:gtdb_species_counter=s__Domibacillus epiphyticus--1||s__Domibacillus iocasae--1||s__Domibacillus tundrae--1||s__Jeotgalibacillus soli--1||s__Ureibacillus halotolerans--1||s__Ureibacillus sp014836845--1:heptad_counter=MCP-44H--6:lbd_counter=:lca=d__Bacteria:lca_tree=c__Bacilli:name=N276059:ref_name_counter=],(RS_GCF_000305495.1_protein.faa_NZ_AJTN02000183.1_61@PF00015_full_PFAM.351.521:0.252674[&&NHX:Type=GTDB:gtdb_class=c__Bacilli:gtdb_domain=d__Bacteria:gtdb_family=f__DSM-1321:gtdb_genus=g__Peribacillus:gtdb_order=o__Bacillales_B:gtdb_phylum=p__Firmicutes:gtdb_species=s__Peribacillus psychrosaccharolyticus:heptad=MCP-40H:species=d__Bacteria_p__Firmicutes_c__Bacilli_o__Bacillales_B_f__DSM-1321_g__Peribacillus_s__Peribacillus psychrosaccharolyticus],RS_GCF_900112495.1_protein.faa_NZ_FOMA01000006.1_165@PF00015_full_PFAM.332.521:0.160453[&&NHX:Type=GTDB:gtdb_class=c__Bacilli:gtdb_domain=d__Bacteria:gtdb_family=f__DSM-1321:gtdb_genus=g__Peribacillus:gtdb_order=o__Bacillales_B:gtdb_phylum=p__Firmicutes:gtdb_species=s__Peribacillus sp900112495:heptad=MCP-44H:species=d__Bacteria_p__Firmicutes_c__Bacilli_o__Bacillales_B_f__DSM-1321_g__Peribacillus_s__Peribacillus sp900112495])0.974:0.1314[&&NHX:Sample_counter=:Type_counter=GTDB--2:capture_class_counter=:capture_domain_counter=:capture_family_counter=:capture_genus_counter=:capture_order_counter=:capture_phylum_counter=:capture_species_counter=:evoltype=D:gtdb_class_counter=c__Bacilli--2:gtdb_domain_counter=d__Bacteria--2:gtdb_family_counter=f__DSM-1321--2:gtdb_genus_counter=g__Peribacillus--2:gtdb_order_counter=o__Bacillales_B--2:gtdb_phylum_counter=p__Firmicutes--2:gtdb_species_counter=s__Peribacillus psychrosaccharolyticus--1||s__Peribacillus sp900112495--1:heptad_counter=MCP-40H--1||MCP-44H--1:lbd_counter=:lca=d__Bacteria:lca_tree=g__Peribacillus:name=N276062:ref_name_counter=])0.897:0.0576713[&&NHX:Sample_counter=:Type_counter=GTDB--8:capture_class_counter=:capture_domain_counter=:capture_family_counter=:capture_genus_counter=:capture_order_counter=:capture_phylum_counter=:capture_species_counter=:evoltype=D:gtdb_class_counter=c__Bacilli--8:gtdb_domain_counter=d__Bacteria--8:gtdb_family_counter=f__DSM-1321--2||f__Domibacillaceae--3||f__Jeotgalibacillaceae--1||f__Planococcaceae--2:gtdb_genus_counter=g__Domibacillus--3||g__Jeotgalibacillus--1||g__Peribacillus--2||g__Ureibacillus--2:gtdb_order_counter=o__Bacillales_A--2||o__Bacillales_B--6:gtdb_phylum_counter=p__Firmicutes--8:gtdb_species_counter=s__Domibacillus epiphyticus--1||s__Domibacillus iocasae--1||s__Domibacillus tundrae--1||s__Jeotgalibacillus soli--1||s__Peribacillus psychrosaccharolyticus--1||s__Peribacillus sp900112495--1||s__Ureibacillus halotolerans--1||s__Ureibacillus sp014836845--1:heptad_counter=MCP-40H--1||MCP-44H--7:lbd_counter=:lca=d__Bacteria:lca_tree=c__Bacilli:name=N276063:ref_name_counter=],RS_GCF_000430765.1_protein.faa_NZ_KE387241.1_192@PF00015_full_PFAM.324.522:0.173666[&&NHX:Type=GTDB:gtdb_class=c__Bacilli:gtdb_domain=d__Bacteria:gtdb_family=f__DSM-1321:gtdb_genus=g__Bacillus_AI:gtdb_order=o__Bacillales_B:gtdb_phylum=p__Firmicutes:gtdb_species=s__Bacillus_AI kribbensis:heptad=MCP-40H:species=d__Bacteria_p__Firmicutes_c__Bacilli_o__Bacillales_B_f__DSM-1321_g__Bacillus_AI_s__Bacillus_AI kribbensis])0.933:0.0939594[&&NHX:Sample_counter=:Type_counter=GTDB--9:capture_class_counter=:capture_domain_counter=:capture_family_counter=:capture_genus_counter=:capture_order_counter=:capture_phylum_counter=:capture_species_counter=:evoltype=D:gtdb_class_counter=c__Bacilli--9:gtdb_domain_counter=d__Bacteria--9:gtdb_family_counter=f__DSM-1321--3||f__Domibacillaceae--3||f__Jeotgalibacillaceae--1||f__Planococcaceae--2:gtdb_genus_counter=g__Bacillus_AI--1||g__Domibacillus--3||g__Jeotgalibacillus--1||g__Peribacillus--2||g__Ureibacillus--2:gtdb_order_counter=o__Bacillales_A--2||o__Bacillales_B--7:gtdb_phylum_counter=p__Firmicutes--9:gtdb_species_counter=s__Bacillus_AI kribbensis--1||s__Domibacillus epiphyticus--1||s__Domibacillus iocasae--1||s__Domibacillus tundrae--1||s__Jeotgalibacillus soli--1||s__Peribacillus psychrosaccharolyticus--1||s__Peribacillus sp900112495--1||s__Ureibacillus halotolerans--1||s__Ureibacillus sp014836845--1:heptad_counter=MCP-40H--2||MCP-44H--7:lbd_counter=:lca=d__Bacteria:lca_tree=c__Bacilli:name=N276065:ref_name_counter=],cdfb5389-f629-4220-b81f-d041b1a163b0_3@MCPsignal.24.165:0.398923[&&NHX:Sample=rhizpot3:Type=capture:capture_class=c__Gammaproteobacteria:capture_domain=d__Bacteria:capture_family=f__Burkholderiaceae:capture_genus=g__Pseudoduganella:capture_order=o__Burkholderiales:capture_phylum=p__Proteobacteria:capture_species=s__Pseudoduganella sp013369485:heptad=MCP-40H])0.516:0.0212003[&&NHX:Sample_counter=rhizpot3--1:Type_counter=GTDB--9||capture--1:capture_class_counter=c__Gammaproteobacteria--1:capture_domain_counter=d__Bacteria--1:capture_family_counter=f__Burkholderiaceae--1:capture_genus_counter=g__Pseudoduganella--1:capture_order_counter=o__Burkholderiales--1:capture_phylum_counter=p__Proteobacteria--1:capture_species_counter=s__Pseudoduganella sp013369485--1:gtdb_class_counter=c__Bacilli--9:gtdb_domain_counter=d__Bacteria--9:gtdb_family_counter=f__DSM-1321--3||f__Domibacillaceae--3||f__Jeotgalibacillaceae--1||f__Planococcaceae--2:gtdb_genus_counter=g__Bacillus_AI--1||g__Domibacillus--3||g__Jeotgalibacillus--1||g__Peribacillus--2||g__Ureibacillus--2:gtdb_order_counter=o__Bacillales_A--2||o__Bacillales_B--7:gtdb_phylum_counter=p__Firmicutes--9:gtdb_species_counter=s__Bacillus_AI kribbensis--1||s__Domibacillus epiphyticus--1||s__Domibacillus iocasae--1||s__Domibacillus tundrae--1||s__Jeotgalibacillus soli--1||s__Peribacillus psychrosaccharolyticus--1||s__Peribacillus sp900112495--1||s__Ureibacillus halotolerans--1||s__Ureibacillus sp014836845--1:heptad_counter=MCP-40H--3||MCP-44H--7:lbd_counter=:lca=d__Bacteria:lca_tree=c__Bacilli:name=N276067:ref_name_counter=],(83fac0f1-584d-460c-9579-e1fedd8ad9b3_1@MCPsignal.44.155:0.117068[&&NHX:Sample=rhiztom3:Type=capture:besthit=77.4:bitscore=152.0:capture_class=c__Campylobacteria:capture_domain=d__Bacteria:capture_family=f__Sulfurospirillaceae:capture_genus=g__Sulfurospirillum_A:capture_order=o__Campylobacterales:capture_phylum=p__Campylobacterota:capture_species=s__Sulfurospirillum_A sp002469305:evalue=1.1e-47:gapopen=0.0:heptad=MCP-40H:length=106.0:mismatch=24.0:qcovhsp=95.5:qend=106.0:qstart=1.0:ref_name=GB_GCA_011053775.1_protein.faa_DSJY01000047.1_27@PF00015_full_PFAM.318.521:scovhsp=52.2:send=113.0:sstart=8.0],(2bc530f2-2d02-4f58-bc72-b02896d05291_6@MCPsignal.39.205:0.29894[&&NHX:Sample=rhiztom3:Type=capture:besthit=72.3:bitscore=202.0:capture_class=c__Gammaproteobacteria:capture_domain=d__Bacteria:capture_family=f__Burkholderiaceae:capture_genus=g__Paraburkholderia:capture_order=o__Burkholderiales:capture_phylum=p__Proteobacteria:capture_species=s__Paraburkholderia dinghuensis:evalue=1.25e-66:gapopen=1.0:heptad=MCP-44H:length=166.0:mismatch=45.0:qcovhsp=99.4:qend=166.0:qstart=2.0:ref_name=RS_GCF_000829455.1_protein.faa_NZ_JXAK01000033.1_25@PF00015_full_PFAM.124.316:scovhsp=86.5:send=166.0:sstart=1.0],((RS_GCF_005765165.1_protein.faa_NZ_VCIW01000009.1_58@PF00015_full_PFAM.325.509:0.00660653[&&NHX:Type=GTDB:gtdb_class=c__Bacilli:gtdb_domain=d__Bacteria:gtdb_family=f__YIM-B00363:gtdb_genus=g__Paenibacillus_AE:gtdb_order=o__Paenibacillales:gtdb_phylum=p__Firmicutes:gtdb_species=s__Paenibacillus_AE antri:heptad=MCP-40H:species=d__Bacteria_p__Firmicutes_c__Bacilli_o__Paenibacillales_f__YIM-B00363_g__Paenibacillus_AE_s__Paenibacillus_AE antri],(05b0cd7b-3dbf-42dc-a8aa-44356f8fd4df_4@MCPsignal.31.179:0.00530399[&&NHX:Sample=rhiztom3:Type=capture:besthit=75.0:bitscore=192.0:capture_class=c__Gammaproteobacteria:capture_domain=d__Bacteria:capture_family=f__Chromatiaceae:capture_genus=g__Thiocystis:capture_order=o__Chromatiales:capture_phylum=p__Proteobacteria:capture_species=s__Thiocystis violacea:evalue=8.64e-63:gapopen=0.0:heptad=MCP-40H:length=148.0:mismatch=37.0:qcovhsp=100.0:qend=148.0:qstart=1.0:ref_name=RS_GCF_005765165.1_protein.faa_NZ_VCIW01000009.1_58@PF00015_full_PFAM.325.509:scovhsp=80.4:send=162.0:sstart=15.0],763fa455-3774-4725-8ae8-75914c2e7e7e_2@MCPsignal.30.176:0.00573653[&&NHX:Sample=rhiztom3:Type=capture:besthit=91.8:bitscore=236.0:capture_class=c__Phycisphaerae:capture_domain=d__Bacteria:capture_family=f__SG8-4:capture_genus=g__PLanc-01:capture_order=o__Sedimentisphaerales:capture_phylum=p__Planctomycetota:capture_species=s__PLanc-01 sp012744475:evalue=3.61e-80:gapopen=1.0:heptad=MCP-40H:length=147.0:mismatch=11.0:qcovhsp=100.0:qend=146.0:qstart=1.0:ref_name=RS_GCF_005765165.1_protein.faa_NZ_VCIW01000009.1_58@PF00015_full_PFAM.325.509:scovhsp=79.9:send=162.0:sstart=16.0])0.964:0.0515802[&&NHX:Sample_counter=rhiztom3--2:Type_counter=capture--2:besthit_avg=83.4:besthit_max=91.8:besthit_min=75.0:besthit_std=11.879393923933996:besthit_sum=166.8:bitscore_avg=214.0:bitscore_max=236.0:bitscore_min=192.0:bitscore_std=31.11269837220809:bitscore_sum=428.0:capture_class_counter=c__Gammaproteobacteria--1||c__Phycisphaerae--1:capture_domain_counter=d__Bacteria--2:capture_family_counter=f__Chromatiaceae--1||f__SG8-4--1:capture_genus_counter=g__PLanc-01--1||g__Thiocystis--1:capture_order_counter=o__Chromatiales--1||o__Sedimentisphaerales--1:capture_phylum_counter=p__Planctomycetota--1||p__Proteobacteria--1:capture_species_counter=s__PLanc-01 sp012744475--1||s__Thiocystis violacea--1:evalue_avg=4.32e-63:evalue_max=8.64e-63:evalue_min=3.61e-80:evalue_std=6.10940258945177e-63:evalue_sum=8.64e-63:gapopen_avg=0.5:gapopen_max=1.0:gapopen_min=0.0:gapopen_std=0.7071067811865476:gapopen_sum=1.0:gtdb_class_counter=:gtdb_domain_counter=:gtdb_family_counter=:gtdb_genus_counter=:gtdb_order_counter=:gtdb_phylum_counter=:gtdb_species_counter=:heptad_counter=MCP-40H--2:lbd_counter=:length_avg=147.5:length_max=148.0:length_min=147.0:length_std=0.7071067811865476:length_sum=295.0:mismatch_avg=24.0:mismatch_max=37.0:mismatch_min=11.0:mismatch_std=18.384776310850235:mismatch_sum=48.0:name=N276073:qcovhsp_avg=100.0:qcovhsp_max=100.0:qcovhsp_min=100.0:qcovhsp_std=0.0:qcovhsp_sum=200.0:qend_avg=147.0:qend_max=148.0:qend_min=146.0:qend_std=1.4142135623730951:qend_sum=294.0:qstart_avg=1.0:qstart_max=1.0:qstart_min=1.0:qstart_std=0.0:qstart_sum=2.0:ref_name_counter=RS_GCF_005765165.1_protein.faa_NZ_VCIW01000009.1_58@PF00015_full_PFAM.325.509--2:scovhsp_avg=80.15:scovhsp_max=80.4:scovhsp_min=79.9:scovhsp_std=0.3535533905932738:scovhsp_sum=160.3:send_avg=162.0:send_max=162.0:send_min=162.0:send_std=0.0:send_sum=324.0:sstart_avg=15.5:sstart_max=16.0:sstart_min=15.0:sstart_std=0.7071067811865476:sstart_sum=31.0])1:0.232716[&&NHX:Sample_counter=rhiztom3--2:Type_counter=GTDB--1||capture--2:besthit_avg=83.4:besthit_max=91.8:besthit_min=75.0:besthit_std=11.879393923933996:besthit_sum=166.8:bitscore_avg=214.0:bitscore_max=236.0:bitscore_min=192.0:bitscore_std=31.11269837220809:bitscore_sum=428.0:capture_class_counter=c__Gammaproteobacteria--1||c__Phycisphaerae--1:capture_domain_counter=d__Bacteria--2:capture_family_counter=f__Chromatiaceae--1||f__SG8-4--1:capture_genus_counter=g__PLanc-01--1||g__Thiocystis--1:capture_order_counter=o__Chromatiales--1||o__Sedimentisphaerales--1:capture_phylum_counter=p__Planctomycetota--1||p__Proteobacteria--1:capture_species_counter=s__PLanc-01 sp012744475--1||s__Thiocystis violacea--1:evalue_avg=4.32e-63:evalue_max=8.64e-63:evalue_min=3.61e-80:evalue_std=6.10940258945177e-63:evalue_sum=8.64e-63:gapopen_avg=0.5:gapopen_max=1.0:gapopen_min=0.0:gapopen_std=0.7071067811865476:gapopen_sum=1.0:gtdb_class_counter=c__Bacilli--1:gtdb_domain_counter=d__Bacteria--1:gtdb_family_counter=f__YIM-B00363--1:gtdb_genus_counter=g__Paenibacillus_AE--1:gtdb_order_counter=o__Paenibacillales--1:gtdb_phylum_counter=p__Firmicutes--1:gtdb_species_counter=s__Paenibacillus_AE antri--1:heptad_counter=MCP-40H--3:lbd_counter=:lca_tree=s__Paenibacillus_AE antri:length_avg=147.5:length_max=148.0:length_min=147.0:length_std=0.7071067811865476:length_sum=295.0:mismatch_avg=24.0:mismatch_max=37.0:mismatch_min=11.0:mismatch_std=18.384776310850235:mismatch_sum=48.0:name=N276074:qcovhsp_avg=100.0:qcovhsp_max=100.0:qcovhsp_min=100.0:qcovhsp_std=0.0:qcovhsp_sum=200.0:qend_avg=147.0:qend_max=148.0:qend_min=146.0:qend_std=1.4142135623730951:qend_sum=294.0:qstart_avg=1.0:qstart_max=1.0:qstart_min=1.0:qstart_std=0.0:qstart_sum=2.0:ref_name_counter=RS_GCF_005765165.1_protein.faa_NZ_VCIW01000009.1_58@PF00015_full_PFAM.325.509--2:scovhsp_avg=80.15:scovhsp_max=80.4:scovhsp_min=79.9:scovhsp_std=0.3535533905932738:scovhsp_sum=160.3:send_avg=162.0:send_max=162.0:send_min=162.0:send_std=0.0:send_sum=324.0:sstart_avg=15.5:sstart_max=16.0:sstart_min=15.0:sstart_std=0.7071067811865476:sstart_sum=31.0],(RS_GCF_014705615.1_protein.faa_NZ_JACXJA010000001.1_259@PF00015_full_PFAM.307.508:0.123347[&&NHX:Type=GTDB:gtdb_class=c__Bacilli:gtdb_domain=d__Bacteria:gtdb_family=f__NBRC-103111:gtdb_genus=g__Paenibacillus_AB:gtdb_order=o__Paenibacillales:gtdb_phylum=p__Firmicutes:gtdb_species=s__Paenibacillus_AB sp014705615:heptad=MCP-40H:species=d__Bacteria_p__Firmicutes_c__Bacilli_o__Paenibacillales_f__NBRC-103111_g__Paenibacillus_AB_s__Paenibacillus_AB sp014705615],RS_GCF_005938385.1_protein.faa_NZ_VCRA01000010.1_86@PF00015_full_PFAM.313.507:0.137017[&&NHX:Type=GTDB:gtdb_class=c__Bacilli:gtdb_domain=d__Bacteria:gtdb_family=f__NBRC-103111:gtdb_genus=g__Paenibacillus_AB:gtdb_order=o__Paenibacillales:gtdb_phylum=p__Firmicutes:gtdb_species=s__Paenibacillus_AB mesophilus:heptad=MCP-40H:species=d__Bacteria_p__Firmicutes_c__Bacilli_o__Paenibacillales_f__NBRC-103111_g__Paenibacillus_AB_s__Paenibacillus_AB mesophilus])0.954:0.0820822[&&NHX:Sample_counter=:Type_counter=GTDB--2:capture_class_counter=:capture_domain_counter=:capture_family_counter=:capture_genus_counter=:capture_order_counter=:capture_phylum_counter=:capture_species_counter=:evoltype=D:gtdb_class_counter=c__Bacilli--2:gtdb_domain_counter=d__Bacteria--2:gtdb_family_counter=f__NBRC-103111--2:gtdb_genus_counter=g__Paenibacillus_AB--2:gtdb_order_counter=o__Paenibacillales--2:gtdb_phylum_counter=p__Firmicutes--2:gtdb_species_counter=s__Paenibacillus_AB mesophilus--1||s__Paenibacillus_AB sp014705615--1:heptad_counter=MCP-40H--2:lbd_counter=:lca=d__Bacteria:lca_tree=g__Paenibacillus_AB:name=N276077:ref_name_counter=])0.769:0.0384133[&&NHX:Sample_counter=rhiztom3--2:Type_counter=GTDB--3||capture--2:besthit_avg=83.4:besthit_max=91.8:besthit_min=75.0:besthit_std=11.879393923933996:besthit_sum=166.8:bitscore_avg=214.0:bitscore_max=236.0:bitscore_min=192.0:bitscore_std=31.11269837220809:bitscore_sum=428.0:capture_class_counter=c__Gammaproteobacteria--1||c__Phycisphaerae--1:capture_domain_counter=d__Bacteria--2:capture_family_counter=f__Chromatiaceae--1||f__SG8-4--1:capture_genus_counter=g__PLanc-01--1||g__Thiocystis--1:capture_order_counter=o__Chromatiales--1||o__Sedimentisphaerales--1:capture_phylum_counter=p__Planctomycetota--1||p__Proteobacteria--1:capture_species_counter=s__PLanc-01 sp012744475--1||s__Thiocystis violacea--1:evalue_avg=4.32e-63:evalue_max=8.64e-63:evalue_min=3.61e-80:evalue_std=6.10940258945177e-63:evalue_sum=8.64e-63:gapopen_avg=0.5:gapopen_max=1.0:gapopen_min=0.0:gapopen_std=0.7071067811865476:gapopen_sum=1.0:gtdb_class_counter=c__Bacilli--3:gtdb_domain_counter=d__Bacteria--3:gtdb_family_counter=f__NBRC-103111--2||f__YIM-B00363--1:gtdb_genus_counter=g__Paenibacillus_AB--2||g__Paenibacillus_AE--1:gtdb_order_counter=o__Paenibacillales--3:gtdb_phylum_counter=p__Firmicutes--3:gtdb_species_counter=s__Paenibacillus_AB mesophilus--1||s__Paenibacillus_AB sp014705615--1||s__Paenibacillus_AE antri--1:heptad_counter=MCP-40H--5:lbd_counter=:lca_tree=o__Paenibacillales:length_avg=147.5:length_max=148.0:length_min=147.0:length_std=0.7071067811865476:length_sum=295.0:mismatch_avg=24.0:mismatch_max=37.0:mismatch_min=11.0:mismatch_std=18.384776310850235:mismatch_sum=48.0:name=N276078:qcovhsp_avg=100.0:qcovhsp_max=100.0:qcovhsp_min=100.0:qcovhsp_std=0.0:qcovhsp_sum=200.0:qend_avg=147.0:qend_max=148.0:qend_min=146.0:qend_std=1.4142135623730951:qend_sum=294.0:qstart_avg=1.0:qstart_max=1.0:qstart_min=1.0:qstart_std=0.0:qstart_sum=2.0:ref_name_counter=RS_GCF_005765165.1_protein.faa_NZ_VCIW01000009.1_58@PF00015_full_PFAM.325.509--2:scovhsp_avg=80.15:scovhsp_max=80.4:scovhsp_min=79.9:scovhsp_std=0.3535533905932738:scovhsp_sum=160.3:send_avg=162.0:send_max=162.0:send_min=162.0:send_std=0.0:send_sum=324.0:sstart_avg=15.5:sstart_max=16.0:sstart_min=15.0:sstart_std=0.7071067811865476:sstart_sum=31.0])0.805:0.0452111[&&NHX:Sample_counter=rhiztom3--3:Type_counter=GTDB--3||capture--3:besthit_avg=79.7:besthit_max=91.8:besthit_min=72.3:besthit_std=10.56550992617015:besthit_sum=239.10000000000002:bitscore_avg=210.0:bitscore_max=236.0:bitscore_min=192.0:bitscore_std=23.065125189341593:bitscore_sum=630.0:capture_class_counter=c__Gammaproteobacteria--2||c__Phycisphaerae--1:capture_domain_counter=d__Bacteria--3:capture_family_counter=f__Burkholderiaceae--1||f__Chromatiaceae--1||f__SG8-4--1:capture_genus_counter=g__PLanc-01--1||g__Paraburkholderia--1||g__Thiocystis--1:capture_order_counter=o__Burkholderiales--1||o__Chromatiales--1||o__Sedimentisphaerales--1:capture_phylum_counter=p__Planctomycetota--1||p__Proteobacteria--2:capture_species_counter=s__PLanc-01 sp012744475--1||s__Paraburkholderia dinghuensis--1||s__Thiocystis violacea--1:evalue_avg=2.8804166666666665e-63:evalue_max=8.64e-63:evalue_min=3.61e-80:evalue_std=4.987945521037027e-63:evalue_sum=8.641249999999999e-63:gapopen_avg=0.6666666666666666:gapopen_max=1.0:gapopen_min=0.0:gapopen_std=0.5773502691896258:gapopen_sum=2.0:gtdb_class_counter=c__Bacilli--3:gtdb_domain_counter=d__Bacteria--3:gtdb_family_counter=f__NBRC-103111--2||f__YIM-B00363--1:gtdb_genus_counter=g__Paenibacillus_AB--2||g__Paenibacillus_AE--1:gtdb_order_counter=o__Paenibacillales--3:gtdb_phylum_counter=p__Firmicutes--3:gtdb_species_counter=s__Paenibacillus_AB mesophilus--1||s__Paenibacillus_AB sp014705615--1||s__Paenibacillus_AE antri--1:heptad_counter=MCP-40H--5||MCP-44H--1:lbd_counter=:lca_tree=o__Paenibacillales:length_avg=153.66666666666666:length_max=166.0:length_min=147.0:length_std=10.692676621563626:length_sum=461.0:mismatch_avg=31.0:mismatch_max=45.0:mismatch_min=11.0:mismatch_std=17.776388834631177:mismatch_sum=93.0:name=N276079:qcovhsp_avg=99.8:qcovhsp_max=100.0:qcovhsp_min=99.4:qcovhsp_std=0.3464101615137722:qcovhsp_sum=299.4:qend_avg=153.33333333333334:qend_max=166.0:qend_min=146.0:qend_std=11.015141094572204:qend_sum=460.0:qstart_avg=1.3333333333333333:qstart_max=2.0:qstart_min=1.0:qstart_std=0.5773502691896257:qstart_sum=4.0:ref_name_counter=RS_GCF_000829455.1_protein.faa_NZ_JXAK01000033.1_25@PF00015_full_PFAM.124.316--1||RS_GCF_005765165.1_protein.faa_NZ_VCIW01000009.1_58@PF00015_full_PFAM.325.509--2:scovhsp_avg=82.26666666666667:scovhsp_max=86.5:scovhsp_min=79.9:scovhsp_std=3.6746881953892783:scovhsp_sum=246.8:send_avg=163.33333333333334:send_max=166.0:send_min=162.0:send_std=2.3094010767585034:send_sum=490.0:sstart_avg=10.666666666666666:sstart_max=16.0:sstart_min=1.0:sstart_std=8.386497083606082:sstart_sum=32.0])0.956:0.0922605[&&NHX:Sample_counter=rhiztom3--4:Type_counter=GTDB--3||capture--4:besthit_avg=79.125:besthit_max=91.8:besthit_min=72.3:besthit_std=8.703016718356917:besthit_sum=316.5:bitscore_avg=195.5:bitscore_max=236.0:bitscore_min=152.0:bitscore_std=34.578413304642346:bitscore_sum=782.0:capture_class_counter=c__Campylobacteria--1||c__Gammaproteobacteria--2||c__Phycisphaerae--1:capture_domain_counter=d__Bacteria--4:capture_family_counter=f__Burkholderiaceae--1||f__Chromatiaceae--1||f__SG8-4--1||f__Sulfurospirillaceae--1:capture_genus_counter=g__PLanc-01--1||g__Paraburkholderia--1||g__Sulfurospirillum_A--1||g__Thiocystis--1:capture_order_counter=o__Burkholderiales--1||o__Campylobacterales--1||o__Chromatiales--1||o__Sedimentisphaerales--1:capture_phylum_counter=p__Campylobacterota--1||p__Planctomycetota--1||p__Proteobacteria--2:capture_species_counter=s__PLanc-01 sp012744475--1||s__Paraburkholderia dinghuensis--1||s__Sulfurospirillum_A sp002469305--1||s__Thiocystis violacea--1:evalue_avg=2.7500000000000027e-48:evalue_max=1.1e-47:evalue_min=3.61e-80:evalue_std=5.499999999999999e-48:evalue_sum=1.100000000000001e-47:gapopen_avg=0.5:gapopen_max=1.0:gapopen_min=0.0:gapopen_std=0.5773502691896257:gapopen_sum=2.0:gtdb_class_counter=c__Bacilli--3:gtdb_domain_counter=d__Bacteria--3:gtdb_family_counter=f__NBRC-103111--2||f__YIM-B00363--1:gtdb_genus_counter=g__Paenibacillus_AB--2||g__Paenibacillus_AE--1:gtdb_order_counter=o__Paenibacillales--3:gtdb_phylum_counter=p__Firmicutes--3:gtdb_species_counter=s__Paenibacillus_AB mesophilus--1||s__Paenibacillus_AB sp014705615--1||s__Paenibacillus_AE antri--1:heptad_counter=MCP-40H--6||MCP-44H--1:lbd_counter=:lca_tree=o__Paenibacillales:length_avg=141.75:length_max=166.0:length_min=106.0:length_std=25.38208029299411:length_sum=567.0:mismatch_avg=29.25:mismatch_max=45.0:mismatch_min=11.0:mismatch_std=14.930394055974098:mismatch_sum=117.0:name=N276080:qcovhsp_avg=98.725:qcovhsp_max=100.0:qcovhsp_min=95.5:qcovhsp_std=2.1685248442201446:qcovhsp_sum=394.9:qend_avg=141.5:qend_max=166.0:qend_min=106.0:qend_std=25.317977802344327:qend_sum=566.0:qstart_avg=1.25:qstart_max=2.0:qstart_min=1.0:qstart_std=0.5:qstart_sum=5.0:ref_name_counter=GB_GCA_011053775.1_protein.faa_DSJY01000047.1_27@PF00015_full_PFAM.318.521--1||RS_GCF_000829455.1_protein.faa_NZ_JXAK01000033.1_25@PF00015_full_PFAM.124.316--1||RS_GCF_005765165.1_protein.faa_NZ_VCIW01000009.1_58@PF00015_full_PFAM.325.509--2:scovhsp_avg=74.75:scovhsp_max=86.5:scovhsp_min=52.2:scovhsp_std=15.329818437715867:scovhsp_sum=299.0:send_avg=150.75:send_max=166.0:send_min=113.0:send_std=25.237207980810133:send_sum=603.0:sstart_avg=10.0:sstart_max=16.0:sstart_min=1.0:sstart_std=6.97614984548545:sstart_sum=40.0])0.871:0.0274841[&&NHX:Sample_counter=rhizpot3--1||rhiztom3--4:Type_counter=GTDB--12||capture--5:besthit_avg=79.125:besthit_max=91.8:besthit_min=72.3:besthit_std=8.703016718356917:besthit_sum=316.5:bitscore_avg=195.5:bitscore_max=236.0:bitscore_min=152.0:bitscore_std=34.578413304642346:bitscore_sum=782.0:capture_class_counter=c__Campylobacteria--1||c__Gammaproteobacteria--3||c__Phycisphaerae--1:capture_domain_counter=d__Bacteria--5:capture_family_counter=f__Burkholderiaceae--2||f__Chromatiaceae--1||f__SG8-4--1||f__Sulfurospirillaceae--1:capture_genus_counter=g__PLanc-01--1||g__Paraburkholderia--1||g__Pseudoduganella--1||g__Sulfurospirillum_A--1||g__Thiocystis--1:capture_order_counter=o__Burkholderiales--2||o__Campylobacterales--1||o__Chromatiales--1||o__Sedimentisphaerales--1:capture_phylum_counter=p__Campylobacterota--1||p__Planctomycetota--1||p__Proteobacteria--3:capture_species_counter=s__PLanc-01 sp012744475--1||s__Paraburkholderia dinghuensis--1||s__Pseudoduganella sp013369485--1||s__Sulfurospirillum_A sp002469305--1||s__Thiocystis violacea--1:evalue_avg=2.7500000000000027e-48:evalue_max=1.1e-47:evalue_min=3.61e-80:evalue_std=5.499999999999999e-48:evalue_sum=1.100000000000001e-47:gapopen_avg=0.5:gapopen_max=1.0:gapopen_min=0.0:gapopen_std=0.5773502691896257:gapopen_sum=2.0:gtdb_class_counter=c__Bacilli--12:gtdb_domain_counter=d__Bacteria--12:gtdb_family_counter=f__DSM-1321--3||f__Domibacillaceae--3||f__Jeotgalibacillaceae--1||f__NBRC-103111--2||f__Planococcaceae--2||f__YIM-B00363--1:gtdb_genus_counter=g__Bacillus_AI--1||g__Domibacillus--3||g__Jeotgalibacillus--1||g__Paenibacillus_AB--2||g__Paenibacillus_AE--1||g__Peribacillus--2||g__Ureibacillus--2:gtdb_order_counter=o__Bacillales_A--2||o__Bacillales_B--7||o__Paenibacillales--3:gtdb_phylum_counter=p__Firmicutes--12:gtdb_species_counter=s__Bacillus_AI kribbensis--1||s__Domibacillus epiphyticus--1||s__Domibacillus iocasae--1||s__Domibacillus tundrae--1||s__Jeotgalibacillus soli--1||s__Paenibacillus_AB mesophilus--1||s__Paenibacillus_AB sp014705615--1||s__Paenibacillus_AE antri--1||s__Peribacillus psychrosaccharolyticus--1||s__Peribacillus sp900112495--1||s__Ureibacillus halotolerans--1||s__Ureibacillus sp014836845--1:heptad_counter=MCP-40H--9||MCP-44H--8:lbd_counter=:lca_tree=c__Bacilli:length_avg=141.75:length_max=166.0:length_min=106.0:length_std=25.38208029299411:length_sum=567.0:mismatch_avg=29.25:mismatch_max=45.0:mismatch_min=11.0:mismatch_std=14.930394055974098:mismatch_sum=117.0:name=N276081:qcovhsp_avg=98.725:qcovhsp_max=100.0:qcovhsp_min=95.5:qcovhsp_std=2.1685248442201446:qcovhsp_sum=394.9:qend_avg=141.5:qend_max=166.0:qend_min=106.0:qend_std=25.317977802344327:qend_sum=566.0:qstart_avg=1.25:qstart_max=2.0:qstart_min=1.0:qstart_std=0.5:qstart_sum=5.0:ref_name_counter=GB_GCA_011053775.1_protein.faa_DSJY01000047.1_27@PF00015_full_PFAM.318.521--1||RS_GCF_000829455.1_protein.faa_NZ_JXAK01000033.1_25@PF00015_full_PFAM.124.316--1||RS_GCF_005765165.1_protein.faa_NZ_VCIW01000009.1_58@PF00015_full_PFAM.325.509--2:scovhsp_avg=74.75:scovhsp_max=86.5:scovhsp_min=52.2:scovhsp_std=15.329818437715867:scovhsp_sum=299.0:send_avg=150.75:send_max=166.0:send_min=113.0:send_std=25.237207980810133:send_sum=603.0:sstart_avg=10.0:sstart_max=16.0:sstart_min=1.0:sstart_std=6.97614984548545:sstart_sum=40.0],((c4224986-488e-4d20-bef7-672b93fcb7af_1@MCPsignal.122.266:0.132111[&&NHX:Sample=rhiztom1:Type=capture:besthit=82.4:bitscore=202.0:capture_class=c__Bacilli:capture_domain=d__Bacteria:capture_family=f__NBRC-103111:capture_genus=g__Paenibacillus_S:capture_order=o__Paenibacillales:capture_phylum=p__Firmicutes:capture_species=s__Paenibacillus_S sp011440305:evalue=5.45e-67:gapopen=0.0:heptad=MCP-40H:length=142.0:mismatch=25.0:qcovhsp=98.6:qend=144.0:qstart=3.0:ref_name=RS_GCF_910593845.1_protein.faa_NZ_CAJVAS010000043.1_41@PF00015_full_PFAM.328.521:scovhsp=73.6:send=167.0:sstart=26.0],f1e339c2-af31-475b-865f-83789a03ba68_6@MCPsignal.94.262:0.352719[&&NHX:Sample=rhiztom3:Type=capture:besthit=77.4:bitscore=225.0:capture_class=c__Thermotogae:capture_domain=d__Bacteria:capture_family=f__Mesoaciditogaceae:capture_genus=g__WGFY01:capture_order=o__Mesoaciditogales:capture_phylum=p__Thermotogota:capture_species=s__WGFY01 sp015491995:evalue=1.82e-75:gapopen=0.0:heptad=MCP-40H:length=168.0:mismatch=38.0:qcovhsp=100.0:qend=168.0:qstart=1.0:ref_name=RS_GCF_910594985.1_protein.faa_NZ_CAJVCE010000008.1_203@PF00015_full_PFAM.322.521:scovhsp=84.4:send=173.0:sstart=6.0])0.915:0.0763019[&&NHX:Sample_counter=rhiztom1--1||rhiztom3--1:Type_counter=capture--2:besthit_avg=79.9:besthit_max=82.4:besthit_min=77.4:besthit_std=3.5355339059327378:besthit_sum=159.8:bitscore_avg=213.5:bitscore_max=225.0:bitscore_min=202.0:bitscore_std=16.263455967290593:bitscore_sum=427.0:capture_class_counter=c__Bacilli--1||c__Thermotogae--1:capture_domain_counter=d__Bacteria--2:capture_family_counter=f__Mesoaciditogaceae--1||f__NBRC-103111--1:capture_genus_counter=g__Paenibacillus_S--1||g__WGFY01--1:capture_order_counter=o__Mesoaciditogales--1||o__Paenibacillales--1:capture_phylum_counter=p__Firmicutes--1||p__Thermotogota--1:capture_species_counter=s__Paenibacillus_S sp011440305--1||s__WGFY01 sp015491995--1:evalue_avg=2.7250000091e-67:evalue_max=5.45e-67:evalue_min=1.82e-75:evalue_std=3.8537319445973405e-67:evalue_sum=5.4500000182e-67:gapopen_avg=0.0:gapopen_max=0.0:gapopen_min=0.0:gapopen_std=0.0:gapopen_sum=0.0:gtdb_class_counter=:gtdb_domain_counter=:gtdb_family_counter=:gtdb_genus_counter=:gtdb_order_counter=:gtdb_phylum_counter=:gtdb_species_counter=:heptad_counter=MCP-40H--2:lbd_counter=:length_avg=155.0:length_max=168.0:length_min=142.0:length_std=18.384776310850235:length_sum=310.0:mismatch_avg=31.5:mismatch_max=38.0:mismatch_min=25.0:mismatch_std=9.192388155425117:mismatch_sum=63.0:name=N276084:qcovhsp_avg=99.3:qcovhsp_max=100.0:qcovhsp_min=98.6:qcovhsp_std=0.9899494936611706:qcovhsp_sum=198.6:qend_avg=156.0:qend_max=168.0:qend_min=144.0:qend_std=16.97056274847714:qend_sum=312.0:qstart_avg=2.0:qstart_max=3.0:qstart_min=1.0:qstart_std=1.4142135623730951:qstart_sum=4.0:ref_name_counter=RS_GCF_910593845.1_protein.faa_NZ_CAJVAS010000043.1_41@PF00015_full_PFAM.328.521--1||RS_GCF_910594985.1_protein.faa_NZ_CAJVCE010000008.1_203@PF00015_full_PFAM.322.521--1:scovhsp_avg=79.0:scovhsp_max=84.4:scovhsp_min=73.6:scovhsp_std=7.636753236814721:scovhsp_sum=158.0:send_avg=170.0:send_max=173.0:send_min=167.0:send_std=4.242640687119285:send_sum=340.0:sstart_avg=16.0:sstart_max=26.0:sstart_min=6.0:sstart_std=14.142135623730951:sstart_sum=32.0],RS_GCF_016909185.1_protein.faa_NZ_JAFBFH010000010.1_82@PF00015_full_PFAM.325.485:0.326966[&&NHX:Type=GTDB:gtdb_class=c__Bacilli:gtdb_domain=d__Bacteria:gtdb_family=f__Bacillaceae_C:gtdb_genus=g__Siminovitchia:gtdb_order=o__Bacillales_B:gtdb_phylum=p__Firmicutes:gtdb_species=s__Siminovitchia thermophila:heptad=MCP-40H:species=d__Bacteria_p__Firmicutes_c__Bacilli_o__Bacillales_B_f__Bacillaceae_C_g__Siminovitchia_s__Siminovitchia thermophila])0.749:0.022903[&&NHX:Sample_counter=rhiztom1--1||rhiztom3--1:Type_counter=GTDB--1||capture--2:besthit_avg=79.9:besthit_max=82.4:besthit_min=77.4:besthit_std=3.5355339059327378:besthit_sum=159.8:bitscore_avg=213.5:bitscore_max=225.0:bitscore_min=202.0:bitscore_std=16.263455967290593:bitscore_sum=427.0:capture_class_counter=c__Bacilli--1||c__Thermotogae--1:capture_domain_counter=d__Bacteria--2:capture_family_counter=f__Mesoaciditogaceae--1||f__NBRC-103111--1:capture_genus_counter=g__Paenibacillus_S--1||g__WGFY01--1:capture_order_counter=o__Mesoaciditogales--1||o__Paenibacillales--1:capture_phylum_counter=p__Firmicutes--1||p__Thermotogota--1:capture_species_counter=s__Paenibacillus_S sp011440305--1||s__WGFY01 sp015491995--1:evalue_avg=2.7250000091e-67:evalue_max=5.45e-67:evalue_min=1.82e-75:evalue_std=3.8537319445973405e-67:evalue_sum=5.4500000182e-67:gapopen_avg=0.0:gapopen_max=0.0:gapopen_min=0.0:gapopen_std=0.0:gapopen_sum=0.0:gtdb_class_counter=c__Bacilli--1:gtdb_domain_counter=d__Bacteria--1:gtdb_family_counter=f__Bacillaceae_C--1:gtdb_genus_counter=g__Siminovitchia--1:gtdb_order_counter=o__Bacillales_B--1:gtdb_phylum_counter=p__Firmicutes--1:gtdb_species_counter=s__Siminovitchia thermophila--1:heptad_counter=MCP-40H--3:lbd_counter=:lca_tree=s__Siminovitchia thermophila:length_avg=155.0:length_max=168.0:length_min=142.0:length_std=18.384776310850235:length_sum=310.0:mismatch_avg=31.5:mismatch_max=38.0:mismatch_min=25.0:mismatch_std=9.192388155425117:mismatch_sum=63.0:name=N276086:qcovhsp_avg=99.3:qcovhsp_max=100.0:qcovhsp_min=98.6:qcovhsp_std=0.9899494936611706:qcovhsp_sum=198.6:qend_avg=156.0:qend_max=168.0:qend_min=144.0:qend_std=16.97056274847714:qend_sum=312.0:qstart_avg=2.0:qstart_max=3.0:qstart_min=1.0:qstart_std=1.4142135623730951:qstart_sum=4.0:ref_name_counter=RS_GCF_910593845.1_protein.faa_NZ_CAJVAS010000043.1_41@PF00015_full_PFAM.328.521--1||RS_GCF_910594985.1_protein.faa_NZ_CAJVCE010000008.1_203@PF00015_full_PFAM.322.521--1:scovhsp_avg=79.0:scovhsp_max=84.4:scovhsp_min=73.6:scovhsp_std=7.636753236814721:scovhsp_sum=158.0:send_avg=170.0:send_max=173.0:send_min=167.0:send_std=4.242640687119285:send_sum=340.0:sstart_avg=16.0:sstart_max=26.0:sstart_min=6.0:sstart_std=14.142135623730951:sstart_sum=32.0])0.816:0.0353003[&&NHX:Sample_counter=rhizpot3--1||rhiztom1--1||rhiztom3--5:Type_counter=GTDB--13||capture--7:besthit_avg=79.38333333333334:besthit_max=91.8:besthit_min=72.3:besthit_std=6.9358248728371645:besthit_sum=476.3:bitscore_avg=201.5:bitscore_max=236.0:bitscore_min=152.0:bitscore_std=29.26943798572156:bitscore_sum=1209.0:capture_class_counter=c__Bacilli--1||c__Campylobacteria--1||c__Gammaproteobacteria--3||c__Phycisphaerae--1||c__Thermotogae--1:capture_domain_counter=d__Bacteria--7:capture_family_counter=f__Burkholderiaceae--2||f__Chromatiaceae--1||f__Mesoaciditogaceae--1||f__NBRC-103111--1||f__SG8-4--1||f__Sulfurospirillaceae--1:capture_genus_counter=g__PLanc-01--1||g__Paenibacillus_S--1||g__Paraburkholderia--1||g__Pseudoduganella--1||g__Sulfurospirillum_A--1||g__Thiocystis--1||g__WGFY01--1:capture_order_counter=o__Burkholderiales--2||o__Campylobacterales--1||o__Chromatiales--1||o__Mesoaciditogales--1||o__Paenibacillales--1||o__Sedimentisphaerales--1:capture_phylum_counter=p__Campylobacterota--1||p__Firmicutes--1||p__Planctomycetota--1||p__Proteobacteria--3||p__Thermotogota--1:capture_species_counter=s__PLanc-01 sp012744475--1||s__Paenibacillus_S sp011440305--1||s__Paraburkholderia dinghuensis--1||s__Pseudoduganella sp013369485--1||s__Sulfurospirillum_A sp002469305--1||s__Thiocystis violacea--1||s__WGFY01 sp015491995--1:evalue_avg=1.833333333333335e-48:evalue_max=1.1e-47:evalue_min=3.61e-80:evalue_std=4.490731195102492e-48:evalue_sum=1.100000000000001e-47:gapopen_avg=0.3333333333333333:gapopen_max=1.0:gapopen_min=0.0:gapopen_std=0.5163977794943223:gapopen_sum=2.0:gtdb_class_counter=c__Bacilli--13:gtdb_domain_counter=d__Bacteria--13:gtdb_family_counter=f__Bacillaceae_C--1||f__DSM-1321--3||f__Domibacillaceae--3||f__Jeotgalibacillaceae--1||f__NBRC-103111--2||f__Planococcaceae--2||f__YIM-B00363--1:gtdb_genus_counter=g__Bacillus_AI--1||g__Domibacillus--3||g__Jeotgalibacillus--1||g__Paenibacillus_AB--2||g__Paenibacillus_AE--1||g__Peribacillus--2||g__Siminovitchia--1||g__Ureibacillus--2:gtdb_order_counter=o__Bacillales_A--2||o__Bacillales_B--8||o__Paenibacillales--3:gtdb_phylum_counter=p__Firmicutes--13:gtdb_species_counter=s__Bacillus_AI kribbensis--1||s__Domibacillus epiphyticus--1||s__Domibacillus iocasae--1||s__Domibacillus tundrae--1||s__Jeotgalibacillus soli--1||s__Paenibacillus_AB mesophilus--1||s__Paenibacillus_AB sp014705615--1||s__Paenibacillus_AE antri--1||s__Peribacillus psychrosaccharolyticus--1||s__Peribacillus sp900112495--1||s__Siminovitchia thermophila--1||s__Ureibacillus halotolerans--1||s__Ureibacillus sp014836845--1:heptad_counter=MCP-40H--12||MCP-44H--8:lbd_counter=:lca_tree=c__Bacilli:length_avg=146.16666666666666:length_max=168.0:length_min=106.0:length_std=22.382284661460872:length_sum=877.0:mismatch_avg=30.0:mismatch_max=45.0:mismatch_min=11.0:mismatch_std=12.328828005937952:mismatch_sum=180.0:name=N276087:qcovhsp_avg=98.91666666666667:qcovhsp_max=100.0:qcovhsp_min=95.5:qcovhsp_std=1.7622901766356946:qcovhsp_sum=593.5:qend_avg=146.33333333333334:qend_max=168.0:qend_min=106.0:qend_std=22.321887614327483:qend_sum=878.0:qstart_avg=1.5:qstart_max=3.0:qstart_min=1.0:qstart_std=0.8366600265340756:qstart_sum=9.0:ref_name_counter=GB_GCA_011053775.1_protein.faa_DSJY01000047.1_27@PF00015_full_PFAM.318.521--1||RS_GCF_000829455.1_protein.faa_NZ_JXAK01000033.1_25@PF00015_full_PFAM.124.316--1||RS_GCF_005765165.1_protein.faa_NZ_VCIW01000009.1_58@PF00015_full_PFAM.325.509--2||RS_GCF_910593845.1_protein.faa_NZ_CAJVAS010000043.1_41@PF00015_full_PFAM.328.521--1||RS_GCF_910594985.1_protein.faa_NZ_CAJVCE010000008.1_203@PF00015_full_PFAM.322.521--1:scovhsp_avg=76.16666666666667:scovhsp_max=86.5:scovhsp_min=52.2:scovhsp_std=12.549209802480263:scovhsp_sum=457.0:send_avg=157.16666666666666:send_max=173.0:send_min=113.0:send_std=22.012875020466243:send_sum=943.0:sstart_avg=12.0:sstart_max=26.0:sstart_min=1.0:sstart_std=8.87693640846886:sstart_sum=72.0])0.879:0.0350636[&&NHX:Sample_counter=rhizpot1--2||rhizpot3--4||rhiztom1--30||rhiztom2--4||rhiztom3--29:Type_counter=GTDB--127||capture--69:besthit_avg=82.07727272727273:besthit_max=99.0:besthit_min=62.9:besthit_std=7.787941293969072:besthit_sum=3611.4:bitscore_avg=197.88636363636363:bitscore_max=252.0:bitscore_min=102.0:bitscore_std=33.71854496922187:bitscore_sum=8707.0:capture_class_counter=c__Actinomycetia--1||c__Alphaproteobacteria--4||c__Bacilli--17||c__Campylobacteria--1||c__Clostridia--5||c__Desulfovibrionia--2||c__Desulfuromonadia--1||c__Gammaproteobacteria--26||c__Gemmatimonadetes--1||c__Holophagae--2||c__Nitrospiria--2||c__Phycisphaerae--1||c__Spirochaetia--3||c__Thermoplasmata--1||c__Thermotogae--1||c__UBA4802--1:capture_domain_counter=d__Archaea--1||d__Bacteria--68:capture_family_counter=f__Acetobacteraceae--1||f__Aquisalimonadaceae--1||f__Brevibacillaceae--2||f__Burkholderiaceae--4||f__Chitinibacteraceae--2||f__Chromatiaceae--1||f__Chromobacteriaceae--2||f__Desulfovibrionaceae--2||f__Endozoicomonadaceae--1||f__GCA-2696645--1||f__Gemmatimonadaceae--1||f__HTCC2089--1||f__Holophagaceae--2||f__Kordiimonadaceae--1||f__Lachnospiraceae--3||f__Mesoaciditogaceae--1||f__Methanomassiliicoccaceae--1||f__Micromonosporaceae--1||f__NBRC-103111--3||f__Natronospirillaceae--1||f__Nitrospiraceae--2||f__Oleiphilaceae--1||f__Oscillospiraceae--2||f__Paenibacillaceae--12||f__Pseudomonadaceae--4||f__Rhodocyclaceae--6||f__SG8-4--1||f__Sphingomonadaceae--1||f__Sulfurospirillaceae--1||f__Treponemataceae--3||f__Trichloromonadaceae--1||f__UBA5368--1||f__Vibrionaceae--2:capture_genus_counter=g__Actinoplanes--1||g__Aliivibrio--1||g__Amantichitinum--1||g__Aquisalimonas--1||g__Aquitalea--1||g__Azonexus--3||g__Azospira_A--1||g__Butyrivibrio--1||g__CAG-95--1||g__CFH-S0501--2||g__Endozoicomonas--1||g__Gemmatirosa--1||g__Holophaga--2||g__Hwanghaeella--1||g__Jeongeupia--1||g__Kordiimonas--1||g__Limnobacter--1||g__MEC069--1||g__MVZN01--1||g__Mangrovitalea--1||g__PLanc-01--1||g__Paenibacillus--8||g__Paenibacillus_A--3||g__Paenibacillus_AB--1||g__Paenibacillus_S--1||g__Palsa-1315--2||g__Paludibacterium--1||g__Paraburkholderia--2||g__Pseudoduganella--1||g__Pseudomonas--1||g__Pseudomonas_B--1||g__Pseudomonas_D--1||g__Pseudomonas_E--1||g__Roseomonas--1||g__SLTB01--1||g__Saccharibacillus--1||g__Saccharospirillum--1||g__Solidesulfovibrio--2||g__Sphingomonas--1||g__Sulfuritalea--2||g__Sulfurospirillum_A--1||g__Thiocystis--1||g__Treponema_D--3||g__Trichloromonas--1||g__UBA2658--2||g__UBA3402--1||g__UBA6--1||g__Vibrio--1||g__WGFY01--1:capture_order_counter=o__Acetobacterales--1||o__Brevibacillales--2||o__Burkholderiales--14||o__Campylobacterales--1||o__Chromatiales--1||o__Desulfovibrionales--2||o__Desulfuromonadales--1||o__Enterobacterales--2||o__Gemmatimonadales--1||o__Holophagales--2||o__Lachnospirales--3||o__Mesoaciditogales--1||o__Methanomassiliicoccales--1||o__Mycobacteriales--1||o__Nitrococcales--1||o__Nitrospirales--2||o__Oscillospirales--2||o__Paenibacillales--15||o__Pseudomonadales--8||o__Sedimentisphaerales--1||o__Sphingomonadales--2||o__Treponematales--3||o__UBA4802--1||o__UBA8366--1:capture_phylum_counter=p__Acidobacteriota--2||p__Actinobacteriota--1||p__Campylobacterota--1||p__Desulfobacterota--1||p__Desulfobacterota_I--2||p__Firmicutes--17||p__Firmicutes_A--5||p__Gemmatimonadota--1||p__Nitrospirota--2||p__Planctomycetota--1||p__Proteobacteria--30||p__Spirochaetota--4||p__Thermoplasmatota--1||p__Thermotogota--1:capture_species_counter=s__Actinoplanes sp004001265--1||s__Aliivibrio sp001690985--1||s__Amantichitinum sp001313065--1||s__Aquisalimonas sp012044895--1||s__Aquitalea sp003693445--1||s__Azonexus sp002470165--3||s__Azospira_A sp016183655--1||s__Butyrivibrio sp000526935--1||s__CAG-95 sp009911035--1||s__CFH-S0501 sp004521915--2||s__Endozoicomonas ascidiicola--1||s__Gemmatirosa kalamazoonesis--1||s__Holophaga sp002297665--2||s__Hwanghaeella grinnelliae--1||s__Jeongeupia sp001808185--1||s__Kordiimonas sp014238195--1||s__Limnobacter sp000170915--1||s__MEC069 sp004514475--1||s__MVZN01 sp017998475--1||s__Mangrovitalea sediminis--1||s__PLanc-01 sp012744475--1||s__Paenibacillus lactis--7||s__Paenibacillus lautus_A--1||s__Paenibacillus_A faecis--3||s__Paenibacillus_AB sp014705615--1||s__Paenibacillus_S sp011440305--1||s__Palsa-1315 sp002869895--2||s__Paludibacterium paludis--1||s__Paraburkholderia bryophila--1||s__Paraburkholderia dinghuensis--1||s__Pseudoduganella sp013369485--1||s__Pseudomonas nitroreducens_A--1||s__Pseudomonas_B luteola--1||s__Pseudomonas_D sp016763285--1||s__Pseudomonas_E sp000282275--1||s__Roseomonas sp017654485--1||s__SLTB01 sp007694905--1||s__Saccharibacillus alkalitolerans--1||s__Saccharospirillum salsuginis--1||s__Solidesulfovibrio magneticus_A--2||s__Sphingomonas pituitosa--1||s__Sulfuritalea sp903933395--2||s__Sulfurospirillum_A sp002469305--1||s__Thiocystis violacea--1||s__Treponema_D sp017484285--2||s__Treponema_D zioleckii--1||s__Trichloromonas sp002423365--1||s__UBA2658 sp002359425--2||s__UBA3402 sp910577935--1||s__UBA6 sp002508545--1||s__Vibrio aestivus--1||s__WGFY01 sp015491995--1:evalue_avg=6.977272727272731e-30:evalue_max=3.07e-28:evalue_min=3.59e-86:evalue_std=4.6281991392686714e-29:evalue_sum=3.0700000000000017e-28:gapopen_avg=0.20454545454545456:gapopen_max=1.0:gapopen_min=0.0:gapopen_std=0.4080324573583921:gapopen_sum=9.0:gtdb_class_counter=c__Alphaproteobacteria--1||c__Bacilli--126:gtdb_domain_counter=d__Bacteria--127:gtdb_family_counter=f__Aneurinibacillaceae--1||f__Bacillaceae_C--2||f__Brevibacillaceae--1||f__DSM-1321--6||f__DSM-18226--1||f__Domibacillaceae--4||f__Jeotgalibacillaceae--1||f__K13--1||f__NBRC-103111--26||f__Paenibacillaceae--77||f__Planococcaceae--2||f__Sneathiellaceae--1||f__Thermicanaceae--1||f__UBA4045--2||f__YIM-B00363--1:gtdb_genus_counter=g__Aneurinibacillus_B--1||g__Bacillus_AI--1||g__Brevibacillus_B--1||g__Cohnella--15||g__Domibacillus--4||g__Jeotgalibacillus--1||g__Paenibacillus--31||g__Paenibacillus_A--20||g__Paenibacillus_AB--3||g__Paenibacillus_AE--1||g__Paenibacillus_AF--1||g__Paenibacillus_C--1||g__Paenibacillus_D--6||g__Paenibacillus_E--3||g__Paenibacillus_F--3||g__Paenibacillus_G--8||g__Paenibacillus_S--6||g__Paenibacillus_Z--4||g__Peribacillus--4||g__Peribacillus_A--1||g__Siminovitchia--2||g__Sneathiella--1||g__T33-2--1||g__Thermicanus--1||g__UBA4045--2||g__Ureibacillus--2||g__VKM-B-2647--1||g__Xylanibacillus--1||g__YN15--1:gtdb_order_counter=o__Aneurinibacillales--1||o__Bacillales_A--2||o__Bacillales_B--14||o__Brevibacillales--1||o__Paenibacillales--107||o__Sneathiellales--1||o__Thermicanales--1:gtdb_phylum_counter=p__Firmicutes--126||p__Proteobacteria--1:gtdb_species_counter=s__Aneurinibacillus_B terranovensis--1||s__Bacillus_AI kribbensis--1||s__Brevibacillus_B sp006170445--1||s__Cohnella abietis--2||s__Cohnella boryungensis--1||s__Cohnella candidum--1||s__Cohnella endophytica--1||s__Cohnella faecalis--1||s__Cohnella lubricantis--1||s__Cohnella phaseoli--1||s__Cohnella sp012849095--2||s__Cohnella sp014107495--1||s__Cohnella suwonensis--2||s__Cohnella thailandensis--1||s__Cohnella xylanilytica--1||s__Domibacillus epiphyticus--2||s__Domibacillus iocasae--1||s__Domibacillus tundrae--1||s__Jeotgalibacillus soli--1||s__Paenibacillus antarcticus--1||s__Paenibacillus crassostreae--1||s__Paenibacillus etheri--1||s__Paenibacillus glacialis--1||s__Paenibacillus glucanolyticus--1||s__Paenibacillus ihbetae--1||s__Paenibacillus lactis--1||s__Paenibacillus lautus--1||s__Paenibacillus lautus_A--1||s__Paenibacillus lemnae--1||s__Paenibacillus odorifer--1||s__Paenibacillus rhizoplanae--1||s__Paenibacillus silagei--1||s__Paenibacillus solani--1||s__Paenibacillus sp000374185--1||s__Paenibacillus sp000758525--1||s__Paenibacillus sp000758545--1||s__Paenibacillus sp000758585--1||s__Paenibacillus sp000758605--1||s__Paenibacillus sp000949425--1||s__Paenibacillus sp000987955--2||s__Paenibacillus sp001315105--1||s__Paenibacillus sp001860525--1||s__Paenibacillus sp001955925--1||s__Paenibacillus sp002264395--1||s__Paenibacillus sp002438345--1||s__Paenibacillus sp002573715--1||s__Paenibacillus sp900289175--1||s__Paenibacillus stellifer--1||s__Paenibacillus uliginis--1||s__Paenibacillus_A aceti--1||s__Paenibacillus_A anaericanus--1||s__Paenibacillus_A antibioticophila--1||s__Paenibacillus_A faecis--2||s__Paenibacillus_A fonticola--1||s__Paenibacillus_A macerans--1||s__Paenibacillus_A oralis--1||s__Paenibacillus_A panacisegetis--1||s__Paenibacillus_A phaseoli--2||s__Paenibacillus_A pinistramenti--1||s__Paenibacillus_A sanguinis--1||s__Paenibacillus_A segetis--1||s__Paenibacillus_A sp002439285--2||s__Paenibacillus_A sp900766135--1||s__Paenibacillus_A vini--2||s__Paenibacillus_A woosongensis--1||s__Paenibacillus_AB mesophilus--1||s__Paenibacillus_AB sp014705615--2||s__Paenibacillus_AE antri--1||s__Paenibacillus_AF thalictri--1||s__Paenibacillus_C intestinavium--1||s__Paenibacillus_D abyssi--1||s__Paenibacillus_D daejeonensis--1||s__Paenibacillus_D pinihumi--1||s__Paenibacillus_D sp003851045--1||s__Paenibacillus_D sp004134985--1||s__Paenibacillus_D sp016424485--1||s__Paenibacillus_E planticolens--1||s__Paenibacillus_E sp008017805--1||s__Paenibacillus_E whitsoniae--1||s__Paenibacillus_F chitinolyticus--1||s__Paenibacillus_F sp000411255--1||s__Paenibacillus_F sp900107975--1||s__Paenibacillus_G puerhi--1||s__Paenibacillus_G sp007786445--3||s__Paenibacillus_G sp017833255--4||s__Paenibacillus_S sp001956045--1||s__Paenibacillus_S sp011440305--3||s__Paenibacillus_S sp900114475--2||s__Paenibacillus_Z nasutitermitis--1||s__Paenibacillus_Z sepulcri--1||s__Paenibacillus_Z sp900106745--1||s__Paenibacillus_Z sp900110075--1||s__Peribacillus glennii--1||s__Peribacillus psychrosaccharolyticus--1||s__Peribacillus sp002863565--1||s__Peribacillus sp900112495--1||s__Peribacillus_A saganii--1||s__Siminovitchia thermophila--2||s__Sneathiella sp016765515--1||s__T33-2 sp002860205--1||s__Thermicanus aegyptius--1||s__UBA4045 sp011053775--2||s__Ureibacillus halotolerans--1||s__Ureibacillus sp014836845--1||s__VKM-B-2647 sp000829455--1||s__Xylanibacillus composti--1||s__YN15 sp003285005--1:heptad_counter=MCP-24H--2||MCP-38H--1||MCP-40H--139||MCP-44H--49||MCP-52H--4||MCP-64H--1:lbd_counter=:lca_tree=c__Bacilli:length_avg=137.95454545454547:length_max=169.0:length_min=91.0:length_std=24.834292256507062:length_sum=6070.0:mismatch_avg=25.204545454545453:mismatch_max=55.0:mismatch_min=1.0:mismatch_std=12.725326414152331:mismatch_sum=1109.0:name=N276088:qcovhsp_avg=98.77272727272727:qcovhsp_max=100.0:qcovhsp_min=95.5:qcovhsp_std=1.5058588890256308:qcovhsp_sum=4346.0:qend_avg=138.0909090909091:qend_max=169.0:qend_min=92.0:qend_std=24.706479878597506:qend_sum=6076.0:qstart_avg=1.3181818181818181:qstart_max=4.0:qstart_min=1.0:qstart_std=0.6741998624632421:qstart_sum=58.0:ref_name_counter=GB_GCA_011053775.1_protein.faa_DSJY01000047.1_27@PF00015_full_PFAM.318.521--1||RS_GCF_000381905.1_protein.faa_NZ_KB907257.1_35@PF00015_full_PFAM.321.490--1||RS_GCF_000411255.1_protein.faa_NZ_KE150412.1_1745@PF00015_full_PFAM.342.522--1||RS_GCF_000422505.1_protein.faa_NZ_KE383871.1_14@PF00015_full_PFAM.336.517--2||RS_GCF_000829455.1_protein.faa_NZ_JXAK01000033.1_25@PF00015_full_PFAM.124.316--1||RS_GCF_001857945.1_protein.faa_NZ_CP017770.1_2617@PF00015_full_PFAM.326.491--1||RS_GCF_002741055.1_protein.faa_NZ_CP016809.1_1595@PF00015_full_PFAM.456.655--2||RS_GCF_003713065.1_protein.faa_NZ_CP033433.1_1273@PF00015_full_PFAM.320.519--1||RS_GCF_005765165.1_protein.faa_NZ_VCIW01000009.1_58@PF00015_full_PFAM.325.509--2||RS_GCF_008084145.1_protein.faa_NZ_VSDO01000003.1_830@PF00015_full_PFAM.453.645--1||RS_GCF_009846885.1_protein.faa_NZ_WUWM01000047.1_16@PF00015_full_PFAM.336.525--1||RS_GCF_014107495.1_protein.faa_NZ_CP041969.1_2582@PF00015_full_PFAM.326.493--4||RS_GCF_017833255.1_protein.faa_NZ_JAFIBU010000001.1_1415@PF00015_full_PFAM.316.511--1||RS_GCF_017833255.1_protein.faa_NZ_JAFIBU010000001.1_1964@PF00015_full_PFAM.328.515--2||RS_GCF_017833255.1_protein.faa_NZ_JAFIBU010000001.1_790@PF00015_full_PFAM.317.516--4||RS_GCF_017874175.1_protein.faa_NZ_JAGGKZ010000002.1_125@PF00015_full_PFAM.331.525--14||RS_GCF_017874175.1_protein.faa_NZ_JAGGKZ010000002.1_128@PF00015_full_PFAM.320.518--1||RS_GCF_017874765.1_protein.faa_NZ_JAGGLX010000043.1_3@PF00015_full_PFAM.338.516--1||RS_GCF_900177425.1_protein.faa_NZ_LT840184.1_4611@PF00015_full_PFAM.450.654--1||RS_GCF_910593845.1_protein.faa_NZ_CAJVAS010000043.1_41@PF00015_full_PFAM.328.521--1||RS_GCF_910594985.1_protein.faa_NZ_CAJVCE010000008.1_203@PF00015_full_PFAM.322.521--1:scovhsp_avg=72.94999999999999:scovhsp_max=99.4:scovhsp_min=50.0:scovhsp_std=13.364992452516162:scovhsp_sum=3209.7999999999997:send_avg=153.54545454545453:send_max=175.0:send_min=94.0:send_std=23.559380243610022:send_sum=6756.0:sstart_avg=16.613636363636363:sstart_max=73.0:sstart_min=1.0:sstart_std=18.6674893481252:sstart_sum=731.0],(RS_GCF_019091135.1_protein.faa_NZ_JAGXJW010000020.1_57@PF00015_full_PFAM.3.102:0.27898[&&NHX:Type=GTDB:gtdb_class=c__Bacilli:gtdb_domain=d__Bacteria:gtdb_family=f__Paenibacillaceae:gtdb_genus=g__Cohnella:gtdb_order=o__Paenibacillales:gtdb_phylum=p__Firmicutes:gtdb_species=s__Cohnella sp019091135:heptad=MCP-44H:species=d__Bacteria_p__Firmicutes_c__Bacilli_o__Paenibacillales_f__Paenibacillaceae_g__Cohnella_s__Cohnella sp019091135],((RS_GCF_900110075.1_protein.faa_NZ_FOCJ01000002.1_254@PF00015_full_PFAM.410.607:0.176786[&&NHX:Type=GTDB:gtdb_class=c__Bacilli:gtdb_domain=d__Bacteria:gtdb_family=f__Paenibacillaceae:gtdb_genus=g__Paenibacillus_Z:gtdb_order=o__Paenibacillales:gtdb_phylum=p__Firmicutes:gtdb_species=s__Paenibacillus_Z sp900110075:heptad=MCP-44H:species=d__Bacteria_p__Firmicutes_c__Bacilli_o__Paenibacillales_f__Paenibacillaceae_g__Paenibacillus_Z_s__Paenibacillus_Z sp900110075],RS_GCF_003386535.1_protein.faa_NZ_QTTN01000003.1_38@PF00015_full_PFAM.1.94:0.332657[&&NHX:Type=GTDB:gtdb_class=c__Bacilli:gtdb_domain=d__Bacteria:gtdb_family=f__Paenibacillaceae:gtdb_genus=g__Paenibacillus_Z:gtdb_order=o__Paenibacillales:gtdb_phylum=p__Firmicutes:gtdb_species=s__Paenibacillus_Z taihuensis:heptad=MCP-44H:species=d__Bacteria_p__Firmicutes_c__Bacilli_o__Paenibacillales_f__Paenibacillaceae_g__Paenibacillus_Z_s__Paenibacillus_Z taihuensis])0.897:0.121215[&&NHX:Sample_counter=:Type_counter=GTDB--2:capture_class_counter=:capture_domain_counter=:capture_family_counter=:capture_genus_counter=:capture_order_counter=:capture_phylum_counter=:capture_species_counter=:evoltype=D:gtdb_class_counter=c__Bacilli--2:gtdb_domain_counter=d__Bacteria--2:gtdb_family_counter=f__Paenibacillaceae--2:gtdb_genus_counter=g__Paenibacillus_Z--2:gtdb_order_counter=o__Paenibacillales--2:gtdb_phylum_counter=p__Firmicutes--2:gtdb_species_counter=s__Paenibacillus_Z sp900110075--1||s__Paenibacillus_Z taihuensis--1:heptad_counter=MCP-44H--2:lbd_counter=:lca=d__Bacteria:lca_tree=g__Paenibacillus_Z:name=N276092:ref_name_counter=],((((RS_GCF_900116125.1_protein.faa_NZ_FPAD01000001.1_887@PF00015_full_PFAM.417.613:6e-09[&&NHX:Type=GTDB:gtdb_class=c__Bacilli:gtdb_domain=d__Bacteria:gtdb_family=f__Paenibacillaceae:gtdb_genus=g__Paenibacillus_Z:gtdb_order=o__Paenibacillales:gtdb_phylum=p__Firmicutes:gtdb_species=s__Paenibacillus_Z sp900116125:heptad=MCP-44H:species=d__Bacteria_p__Firmicutes_c__Bacilli_o__Paenibacillales_f__Paenibacillaceae_g__Paenibacillus_Z_s__Paenibacillus_Z sp900116125],RS_GCF_900106745.1_protein.faa_NZ_FNNV01000023.1_80@PF00015_full_PFAM.417.613:0.0193186[&&NHX:Type=GTDB:gtdb_class=c__Bacilli:gtdb_domain=d__Bacteria:gtdb_family=f__Paenibacillaceae:gtdb_genus=g__Paenibacillus_Z:gtdb_order=o__Paenibacillales:gtdb_phylum=p__Firmicutes:gtdb_species=s__Paenibacillus_Z sp900106745:heptad=MCP-44H:species=d__Bacteria_p__Firmicutes_c__Bacilli_o__Paenibacillales_f__Paenibacillaceae_g__Paenibacillus_Z_s__Paenibacillus_Z sp900106745])0.99:0.10377[&&NHX:Sample_counter=:Type_counter=GTDB--2:capture_class_counter=:capture_domain_counter=:capture_family_counter=:capture_genus_counter=:capture_order_counter=:capture_phylum_counter=:capture_species_counter=:evoltype=D:gtdb_class_counter=c__Bacilli--2:gtdb_domain_counter=d__Bacteria--2:gtdb_family_counter=f__Paenibacillaceae--2:gtdb_genus_counter=g__Paenibacillus_Z--2:gtdb_order_counter=o__Paenibacillales--2:gtdb_phylum_counter=p__Firmicutes--2:gtdb_species_counter=s__Paenibacillus_Z sp900106745--1||s__Paenibacillus_Z sp900116125--1:heptad_counter=MCP-44H--2:lbd_counter=:lca=d__Bacteria:lca_tree=g__Paenibacillus_Z:name=N276095:ref_name_counter=],(RS_GCF_003386535.1_protein.faa_NZ_QTTN01000021.1_53@PF00015_full_PFAM.410.614:0.0265229[&&NHX:Type=GTDB:gtdb_class=c__Bacilli:gtdb_domain=d__Bacteria:gtdb_family=f__Paenibacillaceae:gtdb_genus=g__Paenibacillus_Z:gtdb_order=o__Paenibacillales:gtdb_phylum=p__Firmicutes:gtdb_species=s__Paenibacillus_Z taihuensis:heptad=MCP-44H:species=d__Bacteria_p__Firmicutes_c__Bacilli_o__Paenibacillales_f__Paenibacillaceae_g__Paenibacillus_Z_s__Paenibacillus_Z taihuensis],(RS_GCF_900110075.1_protein.faa_NZ_FOCJ01000001.1_383@PF00015_full_PFAM.413.614:0.0152312[&&NHX:Type=GTDB:gtdb_class=c__Bacilli:gtdb_domain=d__Bacteria:gtdb_family=f__Paenibacillaceae:gtdb_genus=g__Paenibacillus_Z:gtdb_order=o__Paenibacillales:gtdb_phylum=p__Firmicutes:gtdb_species=s__Paenibacillus_Z sp900110075:heptad=MCP-44H:species=d__Bacteria_p__Firmicutes_c__Bacilli_o__Paenibacillales_f__Paenibacillaceae_g__Paenibacillus_Z_s__Paenibacillus_Z sp900110075],RS_GCF_003952225.1_protein.faa_NZ_CP034437.1_4801@PF00015_full_PFAM.446.644:0.00709094[&&NHX:Type=GTDB:gtdb_class=c__Bacilli:gtdb_domain=d__Bacteria:gtdb_family=f__Paenibacillaceae:gtdb_genus=g__Paenibacillus_Z:gtdb_order=o__Paenibacillales:gtdb_phylum=p__Firmicutes:gtdb_species=s__Paenibacillus_Z albus:heptad=MCP-44H:species=d__Bacteria_p__Firmicutes_c__Bacilli_o__Paenibacillales_f__Paenibacillaceae_g__Paenibacillus_Z_s__Paenibacillus_Z albus])0.785:0.0203251[&&NHX:Sample_counter=:Type_counter=GTDB--2:capture_class_counter=:capture_domain_counter=:capture_family_counter=:capture_genus_counter=:capture_order_counter=:capture_phylum_counter=:capture_species_counter=:evoltype=D:gtdb_class_counter=c__Bacilli--2:gtdb_domain_counter=d__Bacteria--2:gtdb_family_counter=f__Paenibacillaceae--2:gtdb_genus_counter=g__Paenibacillus_Z--2:gtdb_order_counter=o__Paenibacillales--2:gtdb_phylum_counter=p__Firmicutes--2:gtdb_species_counter=s__Paenibacillus_Z albus--1||s__Paenibacillus_Z sp900110075--1:heptad_counter=MCP-44H--2:lbd_counter=:lca=d__Bacteria:lca_tree=g__Paenibacillus_Z:name=N276099:ref_name_counter=])0.998:0.128331[&&NHX:Sample_counter=:Type_counter=GTDB--3:capture_class_counter=:capture_domain_counter=:capture_family_counter=:capture_genus_counter=:capture_order_counter=:capture_phylum_counter=:capture_species_counter=:evoltype=D:gtdb_class_counter=c__Bacilli--3:gtdb_domain_counter=d__Bacteria--3:gtdb_family_counter=f__Paenibacillaceae--3:gtdb_genus_counter=g__Paenibacillus_Z--3:gtdb_order_counter=o__Paenibacillales--3:gtdb_phylum_counter=p__Firmicutes--3:gtdb_species_counter=s__Paenibacillus_Z albus--1||s__Paenibacillus_Z sp900110075--1||s__Paenibacillus_Z taihuensis--1:heptad_counter=MCP-44H--3:lbd_counter=:lca=d__Bacteria:lca_tree=g__Paenibacillus_Z:name=N276100:ref_name_counter=])0.997:0.137144[&&NHX:Sample_counter=:Type_counter=GTDB--5:capture_class_counter=:capture_domain_counter=:capture_family_counter=:capture_genus_counter=:capture_order_counter=:capture_phylum_counter=:capture_species_counter=:evoltype=D:gtdb_class_counter=c__Bacilli--5:gtdb_domain_counter=d__Bacteria--5:gtdb_family_counter=f__Paenibacillaceae--5:gtdb_genus_counter=g__Paenibacillus_Z--5:gtdb_order_counter=o__Paenibacillales--5:gtdb_phylum_counter=p__Firmicutes--5:gtdb_species_counter=s__Paenibacillus_Z albus--1||s__Paenibacillus_Z sp900106745--1||s__Paenibacillus_Z sp900110075--1||s__Paenibacillus_Z sp900116125--1||s__Paenibacillus_Z taihuensis--1:heptad_counter=MCP-44H--5:lbd_counter=:lca=d__Bacteria:lca_tree=g__Paenibacillus_Z:name=N276101:ref_name_counter=],(((RS_GCF_900110075.1_protein.faa_NZ_FOCJ01000007.1_71@PF00015_full_PFAM.421.607:5e-09[&&NHX:Type=GTDB:gtdb_class=c__Bacilli:gtdb_domain=d__Bacteria:gtdb_family=f__Paenibacillaceae:gtdb_genus=g__Paenibacillus_Z:gtdb_order=o__Paenibacillales:gtdb_phylum=p__Firmicutes:gtdb_species=s__Paenibacillus_Z sp900110075:heptad=MCP-44H:species=d__Bacteria_p__Firmicutes_c__Bacilli_o__Paenibacillales_f__Paenibacillaceae_g__Paenibacillus_Z_s__Paenibacillus_Z sp900110075],RS_GCF_003952225.1_protein.faa_NZ_CP034437.1_1127@PF00015_full_PFAM.425.607:0.0163622[&&NHX:Type=GTDB:gtdb_class=c__Bacilli:gtdb_domain=d__Bacteria:gtdb_family=f__Paenibacillaceae:gtdb_genus=g__Paenibacillus_Z:gtdb_order=o__Paenibacillales:gtdb_phylum=p__Firmicutes:gtdb_species=s__Paenibacillus_Z albus:heptad=MCP-44H:species=d__Bacteria_p__Firmicutes_c__Bacilli_o__Paenibacillales_f__Paenibacillaceae_g__Paenibacillus_Z_s__Paenibacillus_Z albus])0.995:0.103284[&&NHX:Sample_counter=:Type_counter=GTDB--2:capture_class_counter=:capture_domain_counter=:capture_family_counter=:capture_genus_counter=:capture_order_counter=:capture_phylum_counter=:capture_species_counter=:evoltype=D:gtdb_class_counter=c__Bacilli--2:gtdb_domain_counter=d__Bacteria--2:gtdb_family_counter=f__Paenibacillaceae--2:gtdb_genus_counter=g__Paenibacillus_Z--2:gtdb_order_counter=o__Paenibacillales--2:gtdb_phylum_counter=p__Firmicutes--2:gtdb_species_counter=s__Paenibacillus_Z albus--1||s__Paenibacillus_Z sp900110075--1:heptad_counter=MCP-44H--2:lbd_counter=:lca=d__Bacteria:lca_tree=g__Paenibacillus_Z:name=N276104:ref_name_counter=],(RS_GCF_010365285.1_protein.faa_NZ_CP048286.1_5200@PF00015_full_PFAM.417.614:0.030089[&&NHX:Type=GTDB:gtdb_class=c__Bacilli:gtdb_domain=d__Bacteria:gtdb_family=f__Paenibacillaceae:gtdb_genus=g__Paenibacillus_Z:gtdb_order=o__Paenibacillales:gtdb_phylum=p__Firmicutes:gtdb_species=s__Paenibacillus_Z rhizovicinus:heptad=MCP-44H:species=d__Bacteria_p__Firmicutes_c__Bacilli_o__Paenibacillales_f__Paenibacillaceae_g__Paenibacillus_Z_s__Paenibacillus_Z rhizovicinus],RS_GCF_010119935.1_protein.faa_NZ_CP048209.1_4140@PF00015_full_PFAM.4.125:0.0329488[&&NHX:Type=GTDB:gtdb_class=c__Bacilli:gtdb_domain=d__Bacteria:gtdb_family=f__Paenibacillaceae:gtdb_genus=g__Paenibacillus_Z:gtdb_order=o__Paenibacillales:gtdb_phylum=p__Firmicutes:gtdb_species=s__Paenibacillus_Z lycopersici:heptad=MCP-40H:species=d__Bacteria_p__Firmicutes_c__Bacilli_o__Paenibacillales_f__Paenibacillaceae_g__Paenibacillus_Z_s__Paenibacillus_Z lycopersici])0.947:0.0779153[&&NHX:Sample_counter=:Type_counter=GTDB--2:capture_class_counter=:capture_domain_counter=:capture_family_counter=:capture_genus_counter=:capture_order_counter=:capture_phylum_counter=:capture_species_counter=:evoltype=D:gtdb_class_counter=c__Bacilli--2:gtdb_domain_counter=d__Bacteria--2:gtdb_family_counter=f__Paenibacillaceae--2:gtdb_genus_counter=g__Paenibacillus_Z--2:gtdb_order_counter=o__Paenibacillales--2:gtdb_phylum_counter=p__Firmicutes--2:gtdb_species_counter=s__Paenibacillus_Z lycopersici--1||s__Paenibacillus_Z rhizovicinus--1:heptad_counter=MCP-40H--1||MCP-44H--1:lbd_counter=:lca=d__Bacteria:lca_tree=g__Paenibacillus_Z:name=N276107:ref_name_counter=])0.977:0.0835395[&&NHX:Sample_counter=:Type_counter=GTDB--4:capture_class_counter=:capture_domain_counter=:capture_family_counter=:capture_genus_counter=:capture_order_counter=:capture_phylum_counter=:capture_species_counter=:evoltype=D:gtdb_class_counter=c__Bacilli--4:gtdb_domain_counter=d__Bacteria--4:gtdb_family_counter=f__Paenibacillaceae--4:gtdb_genus_counter=g__Paenibacillus_Z--4:gtdb_order_counter=o__Paenibacillales--4:gtdb_phylum_counter=p__Firmicutes--4:gtdb_species_counter=s__Paenibacillus_Z albus--1||s__Paenibacillus_Z lycopersici--1||s__Paenibacillus_Z rhizovicinus--1||s__Paenibacillus_Z sp900110075--1:heptad_counter=MCP-40H--1||MCP-44H--3:lbd_counter=:lca=d__Bacteria:lca_tree=g__Paenibacillus_Z:name=N276108:ref_name_counter=],(475d4a5d-2477-4b98-a82d-4dff3c5e6b32_3@MCPsignal.180.222:0.0671907[&&NHX:Sample=rhiztom3:Type=capture:capture_class=c__Gammaproteobacteria:capture_domain=d__Bacteria:capture_family=f__Aeromonadaceae:capture_genus=g__Aeromonas:capture_order=o__Enterobacterales:capture_phylum=p__Proteobacteria:capture_species=s__Aeromonas bivalvium:heptad=MCP-40H],(RS_GCF_003990975.1_protein.faa_NZ_RZJR01000027.1_4@PF00015_full_PFAM.421.619:0.207165[&&NHX:Type=GTDB:gtdb_class=c__Bacilli:gtdb_domain=d__Bacteria:gtdb_family=f__Paenibacillaceae:gtdb_genus=g__Cohnella:gtdb_order=o__Paenibacillales:gtdb_phylum=p__Firmicutes:gtdb_species=s__Cohnella sp003990975:heptad=MCP-44H:species=d__Bacteria_p__Firmicutes_c__Bacilli_o__Paenibacillales_f__Paenibacillaceae_g__Cohnella_s__Cohnella sp003990975],(((RS_GCF_014107495.1_protein.faa_NZ_CP041969.1_2575@PF00015_full_PFAM.420.615:0.0472791[&&NHX:Type=GTDB:gtdb_class=c__Bacilli:gtdb_domain=d__Bacteria:gtdb_family=f__Paenibacillaceae:gtdb_genus=g__Cohnella:gtdb_order=o__Paenibacillales:gtdb_phylum=p__Firmicutes:gtdb_species=s__Cohnella sp014107495:heptad=MCP-44H:species=d__Bacteria_p__Firmicutes_c__Bacilli_o__Paenibacillales_f__Paenibacillaceae_g__Cohnella_s__Cohnella sp014107495],(RS_GCF_003001675.1_protein.faa_NZ_PVYW01000010.1_50@PF00015_full_PFAM.413.616:0.0208605[&&NHX:Type=GTDB:gtdb_class=c__Bacilli:gtdb_domain=d__Bacteria:gtdb_family=f__Paenibacillaceae:gtdb_genus=g__Cohnella:gtdb_order=o__Paenibacillales:gtdb_phylum=p__Firmicutes:gtdb_species=s__Cohnella sp003001675:heptad=MCP-44H:species=d__Bacteria_p__Firmicutes_c__Bacilli_o__Paenibacillales_f__Paenibacillaceae_g__Cohnella_s__Cohnella sp003001675],RS_GCF_003386235.1_protein.faa_NZ_QRDZ01000037.1_34@PF00015_full_PFAM.412.615:0.0358008[&&NHX:Type=GTDB:gtdb_class=c__Bacilli:gtdb_domain=d__Bacteria:gtdb_family=f__Paenibacillaceae:gtdb_genus=g__Cohnella:gtdb_order=o__Paenibacillales:gtdb_phylum=p__Firmicutes:gtdb_species=s__Cohnella phaseoli:heptad=MCP-44H:species=d__Bacteria_p__Firmicutes_c__Bacilli_o__Paenibacillales_f__Paenibacillaceae_g__Cohnella_s__Cohnella phaseoli])0.994:0.0794394[&&NHX:Sample_counter=:Type_counter=GTDB--2:capture_class_counter=:capture_domain_counter=:capture_family_counter=:capture_genus_counter=:capture_order_counter=:capture_phylum_counter=:capture_species_counter=:evoltype=D:gtdb_class_counter=c__Bacilli--2:gtdb_domain_counter=d__Bacteria--2:gtdb_family_counter=f__Paenibacillaceae--2:gtdb_genus_counter=g__Cohnella--2:gtdb_order_counter=o__Paenibacillales--2:gtdb_phylum_counter=p__Firmicutes--2:gtdb_species_counter=s__Cohnella phaseoli--1||s__Cohnella sp003001675--1:heptad_counter=MCP-44H--2:lbd_counter=:lca=d__Bacteria:lca_tree=g__Cohnella:name=N276114:ref_name_counter=])0.982:0.0582757[&&NHX:Sample_counter=:Type_counter=GTDB--3:capture_class_counter=:capture_domain_counter=:capture_family_counter=:capture_genus_counter=:capture_order_counter=:capture_phylum_counter=:capture_species_counter=:evoltype=D:gtdb_class_counter=c__Bacilli--3:gtdb_domain_counter=d__Bacteria--3:gtdb_family_counter=f__Paenibacillaceae--3:gtdb_genus_counter=g__Cohnella--3:gtdb_order_counter=o__Paenibacillales--3:gtdb_phylum_counter=p__Firmicutes--3:gtdb_species_counter=s__Cohnella phaseoli--1||s__Cohnella sp003001675--1||s__Cohnella sp014107495--1:heptad_counter=MCP-44H--3:lbd_counter=:lca=d__Bacteria:lca_tree=g__Cohnella:name=N276115:ref_name_counter=],(RS_GCF_004000825.1_protein.faa_NZ_BILZ01000028.1_4@PF00015_full_PFAM.419.614:0.112272[&&NHX:Type=GTDB:gtdb_class=c__Bacilli:gtdb_domain=d__Bacteria:gtdb_family=f__Paenibacillaceae:gtdb_genus=g__Paenibacillus_T:gtdb_order=o__Paenibacillales:gtdb_phylum=p__Firmicutes:gtdb_species=s__Paenibacillus_T kobensis:heptad=MCP-44H:species=d__Bacteria_p__Firmicutes_c__Bacilli_o__Paenibacillales_f__Paenibacillaceae_g__Paenibacillus_T_s__Paenibacillus_T kobensis],(RS_GCF_003182255.1_protein.faa_NZ_QGTQ01000002.1_2@PF00015_full_PFAM.402.621:0.0406306[&&NHX:Type=GTDB:gtdb_class=c__Bacilli:gtdb_domain=d__Bacteria:gtdb_family=f__Paenibacillaceae:gtdb_genus=g__Paenibacillus_T:gtdb_order=o__Paenibacillales:gtdb_phylum=p__Firmicutes:gtdb_species=s__Paenibacillus_T cellulosilyticus:heptad=MCP-40H:species=d__Bacteria_p__Firmicutes_c__Bacilli_o__Paenibacillales_f__Paenibacillaceae_g__Paenibacillus_T_s__Paenibacillus_T cellulosilyticus],RS_GCF_014779765.1_protein.faa_NZ_JACXZA010000003.1_268@PF00015_full_PFAM.416.619:5e-09[&&NHX:Type=GTDB:gtdb_class=c__Bacilli:gtdb_domain=d__Bacteria:gtdb_family=f__Paenibacillaceae:gtdb_genus=g__Paenibacillus_T:gtdb_order=o__Paenibacillales:gtdb_phylum=p__Firmicutes:gtdb_species=s__Paenibacillus_T sp014779765:heptad=MCP-40H:species=d__Bacteria_p__Firmicutes_c__Bacilli_o__Paenibacillales_f__Paenibacillaceae_g__Paenibacillus_T_s__Paenibacillus_T sp014779765])0.939:0.0419097[&&NHX:Sample_counter=:Type_counter=GTDB--2:capture_class_counter=:capture_domain_counter=:capture_family_counter=:capture_genus_counter=:capture_order_counter=:capture_phylum_counter=:capture_species_counter=:evoltype=D:gtdb_class_counter=c__Bacilli--2:gtdb_domain_counter=d__Bacteria--2:gtdb_family_counter=f__Paenibacillaceae--2:gtdb_genus_counter=g__Paenibacillus_T--2:gtdb_order_counter=o__Paenibacillales--2:gtdb_phylum_counter=p__Firmicutes--2:gtdb_species_counter=s__Paenibacillus_T cellulosilyticus--1||s__Paenibacillus_T sp014779765--1:heptad_counter=MCP-40H--2:lbd_counter=:lca=d__Bacteria:lca_tree=g__Paenibacillus_T:name=N276119:ref_name_counter=])1:0.0932407[&&NHX:Sample_counter=:Type_counter=GTDB--3:capture_class_counter=:capture_domain_counter=:capture_family_counter=:capture_genus_counter=:capture_order_counter=:capture_phylum_counter=:capture_species_counter=:evoltype=D:gtdb_class_counter=c__Bacilli--3:gtdb_domain_counter=d__Bacteria--3:gtdb_family_counter=f__Paenibacillaceae--3:gtdb_genus_counter=g__Paenibacillus_T--3:gtdb_order_counter=o__Paenibacillales--3:gtdb_phylum_counter=p__Firmicutes--3:gtdb_species_counter=s__Paenibacillus_T cellulosilyticus--1||s__Paenibacillus_T kobensis--1||s__Paenibacillus_T sp014779765--1:heptad_counter=MCP-40H--2||MCP-44H--1:lbd_counter=:lca=d__Bacteria:lca_tree=g__Paenibacillus_T:name=N276120:ref_name_counter=])0.887:0.0284633[&&NHX:Sample_counter=:Type_counter=GTDB--6:capture_class_counter=:capture_domain_counter=:capture_family_counter=:capture_genus_counter=:capture_order_counter=:capture_phylum_counter=:capture_species_counter=:evoltype=D:gtdb_class_counter=c__Bacilli--6:gtdb_domain_counter=d__Bacteria--6:gtdb_family_counter=f__Paenibacillaceae--6:gtdb_genus_counter=g__Cohnella--3||g__Paenibacillus_T--3:gtdb_order_counter=o__Paenibacillales--6:gtdb_phylum_counter=p__Firmicutes--6:gtdb_species_counter=s__Cohnella phaseoli--1||s__Cohnella sp003001675--1||s__Cohnella sp014107495--1||s__Paenibacillus_T cellulosilyticus--1||s__Paenibacillus_T kobensis--1||s__Paenibacillus_T sp014779765--1:heptad_counter=MCP-40H--2||MCP-44H--4:lbd_counter=:lca=d__Bacteria:lca_tree=f__Paenibacillaceae:name=N276121:ref_name_counter=],((RS_GCF_007786445.1_protein.faa_NZ_VNJI01000014.1_125@PF00015_full_PFAM.425.613:0.0649142[&&NHX:Type=GTDB:gtdb_class=c__Bacilli:gtdb_domain=d__Bacteria:gtdb_family=f__NBRC-103111:gtdb_genus=g__Paenibacillus_G:gtdb_order=o__Paenibacillales:gtdb_phylum=p__Firmicutes:gtdb_species=s__Paenibacillus_G sp007786445:heptad=MCP-44H:species=d__Bacteria_p__Firmicutes_c__Bacilli_o__Paenibacillales_f__NBRC-103111_g__Paenibacillus_G_s__Paenibacillus_G sp007786445],RS_GCF_000620565.1_protein.faa_NZ_KK211152.1_236@PF00015_full_PFAM.101.303:0.102562[&&NHX:Type=GTDB:gtdb_class=c__Bacilli:gtdb_domain=d__Bacteria:gtdb_family=f__NBRC-103111:gtdb_genus=g__Paenibacillus_E:gtdb_order=o__Paenibacillales:gtdb_phylum=p__Firmicutes:gtdb_species=s__Paenibacillus_E sp000620565:heptad=MCP-44H:species=d__Bacteria_p__Firmicutes_c__Bacilli_o__Paenibacillales_f__NBRC-103111_g__Paenibacillus_E_s__Paenibacillus_E sp000620565])0.188:0.0300995[&&NHX:Sample_counter=:Type_counter=GTDB--2:capture_class_counter=:capture_domain_counter=:capture_family_counter=:capture_genus_counter=:capture_order_counter=:capture_phylum_counter=:capture_species_counter=:evoltype=D:gtdb_class_counter=c__Bacilli--2:gtdb_domain_counter=d__Bacteria--2:gtdb_family_counter=f__NBRC-103111--2:gtdb_genus_counter=g__Paenibacillus_E--1||g__Paenibacillus_G--1:gtdb_order_counter=o__Paenibacillales--2:gtdb_phylum_counter=p__Firmicutes--2:gtdb_species_counter=s__Paenibacillus_E sp000620565--1||s__Paenibacillus_G sp007786445--1:heptad_counter=MCP-44H--2:lbd_counter=:lca=d__Bacteria:lca_tree=f__NBRC-103111:name=N276124:ref_name_counter=],RS_GCF_004000845.1_protein.faa_NZ_BIMA01000067.1_15@PF00015_full_PFAM.419.611:0.18016[&&NHX:Type=GTDB:gtdb_class=c__Bacilli:gtdb_domain=d__Bacteria:gtdb_family=f__NBRC-103111:gtdb_genus=g__Paenibacillus_AA:gtdb_order=o__Paenibacillales:gtdb_phylum=p__Firmicutes:gtdb_species=s__Paenibacillus_AA koleovorans:heptad=MCP-44H:species=d__Bacteria_p__Firmicutes_c__Bacilli_o__Paenibacillales_f__NBRC-103111_g__Paenibacillus_AA_s__Paenibacillus_AA koleovorans])0.028:0.00806187[&&NHX:Sample_counter=:Type_counter=GTDB--3:capture_class_counter=:capture_domain_counter=:capture_family_counter=:capture_genus_counter=:capture_order_counter=:capture_phylum_counter=:capture_species_counter=:evoltype=D:gtdb_class_counter=c__Bacilli--3:gtdb_domain_counter=d__Bacteria--3:gtdb_family_counter=f__NBRC-103111--3:gtdb_genus_counter=g__Paenibacillus_AA--1||g__Paenibacillus_E--1||g__Paenibacillus_G--1:gtdb_order_counter=o__Paenibacillales--3:gtdb_phylum_counter=p__Firmicutes--3:gtdb_species_counter=s__Paenibacillus_AA koleovorans--1||s__Paenibacillus_E sp000620565--1||s__Paenibacillus_G sp007786445--1:heptad_counter=MCP-44H--3:lbd_counter=:lca=d__Bacteria:lca_tree=f__NBRC-103111:name=N276126:ref_name_counter=])0.917:0.035436[&&NHX:Sample_counter=:Type_counter=GTDB--9:capture_class_counter=:capture_domain_counter=:capture_family_counter=:capture_genus_counter=:capture_order_counter=:capture_phylum_counter=:capture_species_counter=:evoltype=D:gtdb_class_counter=c__Bacilli--9:gtdb_domain_counter=d__Bacteria--9:gtdb_family_counter=f__NBRC-103111--3||f__Paenibacillaceae--6:gtdb_genus_counter=g__Cohnella--3||g__Paenibacillus_AA--1||g__Paenibacillus_E--1||g__Paenibacillus_G--1||g__Paenibacillus_T--3:gtdb_order_counter=o__Paenibacillales--9:gtdb_phylum_counter=p__Firmicutes--9:gtdb_species_counter=s__Cohnella phaseoli--1||s__Cohnella sp003001675--1||s__Cohnella sp014107495--1||s__Paenibacillus_AA koleovorans--1||s__Paenibacillus_E sp000620565--1||s__Paenibacillus_G sp007786445--1||s__Paenibacillus_T cellulosilyticus--1||s__Paenibacillus_T kobensis--1||s__Paenibacillus_T sp014779765--1:heptad_counter=MCP-40H--2||MCP-44H--7:lbd_counter=:lca=d__Bacteria:lca_tree=o__Paenibacillales:name=N276127:ref_name_counter=])0.037:0.00851409[&&NHX:Sample_counter=:Type_counter=GTDB--10:capture_class_counter=:capture_domain_counter=:capture_family_counter=:capture_genus_counter=:capture_order_counter=:capture_phylum_counter=:capture_species_counter=:evoltype=D:gtdb_class_counter=c__Bacilli--10:gtdb_domain_counter=d__Bacteria--10:gtdb_family_counter=f__NBRC-103111--3||f__Paenibacillaceae--7:gtdb_genus_counter=g__Cohnella--4||g__Paenibacillus_AA--1||g__Paenibacillus_E--1||g__Paenibacillus_G--1||g__Paenibacillus_T--3:gtdb_order_counter=o__Paenibacillales--10:gtdb_phylum_counter=p__Firmicutes--10:gtdb_species_counter=s__Cohnella phaseoli--1||s__Cohnella sp003001675--1||s__Cohnella sp003990975--1||s__Cohnella sp014107495--1||s__Paenibacillus_AA koleovorans--1||s__Paenibacillus_E sp000620565--1||s__Paenibacillus_G sp007786445--1||s__Paenibacillus_T cellulosilyticus--1||s__Paenibacillus_T kobensis--1||s__Paenibacillus_T sp014779765--1:heptad_counter=MCP-40H--2||MCP-44H--8:lbd_counter=:lca=d__Bacteria:lca_tree=o__Paenibacillales:name=N276128:ref_name_counter=])0:2.5e-08[&&NHX:Sample_counter=rhiztom3--1:Type_counter=GTDB--10||capture--1:capture_class_counter=c__Gammaproteobacteria--1:capture_domain_counter=d__Bacteria--1:capture_family_counter=f__Aeromonadaceae--1:capture_genus_counter=g__Aeromonas--1:capture_order_counter=o__Enterobacterales--1:capture_phylum_counter=p__Proteobacteria--1:capture_species_counter=s__Aeromonas bivalvium--1:gtdb_class_counter=c__Bacilli--10:gtdb_domain_counter=d__Bacteria--10:gtdb_family_counter=f__NBRC-103111--3||f__Paenibacillaceae--7:gtdb_genus_counter=g__Cohnella--4||g__Paenibacillus_AA--1||g__Paenibacillus_E--1||g__Paenibacillus_G--1||g__Paenibacillus_T--3:gtdb_order_counter=o__Paenibacillales--10:gtdb_phylum_counter=p__Firmicutes--10:gtdb_species_counter=s__Cohnella phaseoli--1||s__Cohnella sp003001675--1||s__Cohnella sp003990975--1||s__Cohnella sp014107495--1||s__Paenibacillus_AA koleovorans--1||s__Paenibacillus_E sp000620565--1||s__Paenibacillus_G sp007786445--1||s__Paenibacillus_T cellulosilyticus--1||s__Paenibacillus_T kobensis--1||s__Paenibacillus_T sp014779765--1:heptad_counter=MCP-40H--3||MCP-44H--8:lbd_counter=:lca=d__Bacteria:lca_tree=o__Paenibacillales:name=N276129:ref_name_counter=])0.971:0.0866672[&&NHX:Sample_counter=rhiztom3--1:Type_counter=GTDB--14||capture--1:capture_class_counter=c__Gammaproteobacteria--1:capture_domain_counter=d__Bacteria--1:capture_family_counter=f__Aeromonadaceae--1:capture_genus_counter=g__Aeromonas--1:capture_order_counter=o__Enterobacterales--1:capture_phylum_counter=p__Proteobacteria--1:capture_species_counter=s__Aeromonas bivalvium--1:evoltype=D:gtdb_class_counter=c__Bacilli--14:gtdb_domain_counter=d__Bacteria--14:gtdb_family_counter=f__NBRC-103111--3||f__Paenibacillaceae--11:gtdb_genus_counter=g__Cohnella--4||g__Paenibacillus_AA--1||g__Paenibacillus_E--1||g__Paenibacillus_G--1||g__Paenibacillus_T--3||g__Paenibacillus_Z--4:gtdb_order_counter=o__Paenibacillales--14:gtdb_phylum_counter=p__Firmicutes--14:gtdb_species_counter=s__Cohnella phaseoli--1||s__Cohnella sp003001675--1||s__Cohnella sp003990975--1||s__Cohnella sp014107495--1||s__Paenibacillus_AA koleovorans--1||s__Paenibacillus_E sp000620565--1||s__Paenibacillus_G sp007786445--1||s__Paenibacillus_T cellulosilyticus--1||s__Paenibacillus_T kobensis--1||s__Paenibacillus_T sp014779765--1||s__Paenibacillus_Z albus--1||s__Paenibacillus_Z lycopersici--1||s__Paenibacillus_Z rhizovicinus--1||s__Paenibacillus_Z sp900110075--1:heptad_counter=MCP-40H--4||MCP-44H--11:lbd_counter=:lca=d__Bacteria:lca_tree=o__Paenibacillales:name=N276130:ref_name_counter=])0.936:0.0955381[&&NHX:Sample_counter=rhiztom3--1:Type_counter=GTDB--19||capture--1:capture_class_counter=c__Gammaproteobacteria--1:capture_domain_counter=d__Bacteria--1:capture_family_counter=f__Aeromonadaceae--1:capture_genus_counter=g__Aeromonas--1:capture_order_counter=o__Enterobacterales--1:capture_phylum_counter=p__Proteobacteria--1:capture_species_counter=s__Aeromonas bivalvium--1:evoltype=D:gtdb_class_counter=c__Bacilli--19:gtdb_domain_counter=d__Bacteria--19:gtdb_family_counter=f__NBRC-103111--3||f__Paenibacillaceae--16:gtdb_genus_counter=g__Cohnella--4||g__Paenibacillus_AA--1||g__Paenibacillus_E--1||g__Paenibacillus_G--1||g__Paenibacillus_T--3||g__Paenibacillus_Z--9:gtdb_order_counter=o__Paenibacillales--19:gtdb_phylum_counter=p__Firmicutes--19:gtdb_species_counter=s__Cohnella phaseoli--1||s__Cohnella sp003001675--1||s__Cohnella sp003990975--1||s__Cohnella sp014107495--1||s__Paenibacillus_AA koleovorans--1||s__Paenibacillus_E sp000620565--1||s__Paenibacillus_G sp007786445--1||s__Paenibacillus_T cellulosilyticus--1||s__Paenibacillus_T kobensis--1||s__Paenibacillus_T sp014779765--1||s__Paenibacillus_Z albus--2||s__Paenibacillus_Z lycopersici--1||s__Paenibacillus_Z rhizovicinus--1||s__Paenibacillus_Z sp900106745--1||s__Paenibacillus_Z sp900110075--2||s__Paenibacillus_Z sp900116125--1||s__Paenibacillus_Z taihuensis--1:heptad_counter=MCP-40H--4||MCP-44H--16:lbd_counter=:lca=d__Bacteria:lca_tree=o__Paenibacillales:name=N276131:ref_name_counter=],(RS_GCF_003386235.1_protein.faa_NZ_QRDZ01000024.1_131@PF00015_full_PFAM.415.611:0.20619[&&NHX:Type=GTDB:gtdb_class=c__Bacilli:gtdb_domain=d__Bacteria:gtdb_family=f__Paenibacillaceae:gtdb_genus=g__Cohnella:gtdb_order=o__Paenibacillales:gtdb_phylum=p__Firmicutes:gtdb_species=s__Cohnella phaseoli:heptad=MCP-40H:species=d__Bacteria_p__Firmicutes_c__Bacilli_o__Paenibacillales_f__Paenibacillaceae_g__Cohnella_s__Cohnella phaseoli],GB_GCA_016794765.1_protein.faa_JAEUJG010000283.1_15@PF00015_full_PFAM.105.163:1.52964[&&NHX:Type=GTDB:gtdb_class=c__Spirochaetia:gtdb_domain=d__Bacteria:gtdb_family=f__UBA8932:gtdb_genus=g__JAEUJG01:gtdb_order=o__Treponematales:gtdb_phylum=p__Spirochaetota:gtdb_species=s__JAEUJG01 sp016794765:heptad=MCP-40H:species=d__Bacteria_p__Spirochaetota_c__Spirochaetia_o__Treponematales_f__UBA8932_g__JAEUJG01_s__JAEUJG01 sp016794765])0.846:0.196688[&&NHX:Sample_counter=:Type_counter=GTDB--2:capture_class_counter=:capture_domain_counter=:capture_family_counter=:capture_genus_counter=:capture_order_counter=:capture_phylum_counter=:capture_species_counter=:evoltype=D:gtdb_class_counter=c__Bacilli--1||c__Spirochaetia--1:gtdb_domain_counter=d__Bacteria--2:gtdb_family_counter=f__Paenibacillaceae--1||f__UBA8932--1:gtdb_genus_counter=g__Cohnella--1||g__JAEUJG01--1:gtdb_order_counter=o__Paenibacillales--1||o__Treponematales--1:gtdb_phylum_counter=p__Firmicutes--1||p__Spirochaetota--1:gtdb_species_counter=s__Cohnella phaseoli--1||s__JAEUJG01 sp016794765--1:heptad_counter=MCP-40H--2:lbd_counter=:lca=d__Bacteria:lca_tree=d__Bacteria:name=N276134:ref_name_counter=])0.832:0.0833001[&&NHX:Sample_counter=rhiztom3--1:Type_counter=GTDB--21||capture--1:capture_class_counter=c__Gammaproteobacteria--1:capture_domain_counter=d__Bacteria--1:capture_family_counter=f__Aeromonadaceae--1:capture_genus_counter=g__Aeromonas--1:capture_order_counter=o__Enterobacterales--1:capture_phylum_counter=p__Proteobacteria--1:capture_species_counter=s__Aeromonas bivalvium--1:evoltype=D:gtdb_class_counter=c__Bacilli--20||c__Spirochaetia--1:gtdb_domain_counter=d__Bacteria--21:gtdb_family_counter=f__NBRC-103111--3||f__Paenibacillaceae--17||f__UBA8932--1:gtdb_genus_counter=g__Cohnella--5||g__JAEUJG01--1||g__Paenibacillus_AA--1||g__Paenibacillus_E--1||g__Paenibacillus_G--1||g__Paenibacillus_T--3||g__Paenibacillus_Z--9:gtdb_order_counter=o__Paenibacillales--20||o__Treponematales--1:gtdb_phylum_counter=p__Firmicutes--20||p__Spirochaetota--1:gtdb_species_counter=s__Cohnella phaseoli--2||s__Cohnella sp003001675--1||s__Cohnella sp003990975--1||s__Cohnella sp014107495--1||s__JAEUJG01 sp016794765--1||s__Paenibacillus_AA koleovorans--1||s__Paenibacillus_E sp000620565--1||s__Paenibacillus_G sp007786445--1||s__Paenibacillus_T cellulosilyticus--1||s__Paenibacillus_T kobensis--1||s__Paenibacillus_T sp014779765--1||s__Paenibacillus_Z albus--2||s__Paenibacillus_Z lycopersici--1||s__Paenibacillus_Z rhizovicinus--1||s__Paenibacillus_Z sp900106745--1||s__Paenibacillus_Z sp900110075--2||s__Paenibacillus_Z sp900116125--1||s__Paenibacillus_Z taihuensis--1:heptad_counter=MCP-40H--6||MCP-44H--16:lbd_counter=:lca=d__Bacteria:lca_tree=o__Paenibacillales:name=N276135:ref_name_counter=])0.808:0.0425465[&&NHX:Sample_counter=rhiztom3--1:Type_counter=GTDB--23||capture--1:capture_class_counter=c__Gammaproteobacteria--1:capture_domain_counter=d__Bacteria--1:capture_family_counter=f__Aeromonadaceae--1:capture_genus_counter=g__Aeromonas--1:capture_order_counter=o__Enterobacterales--1:capture_phylum_counter=p__Proteobacteria--1:capture_species_counter=s__Aeromonas bivalvium--1:evoltype=D:gtdb_class_counter=c__Bacilli--22||c__Spirochaetia--1:gtdb_domain_counter=d__Bacteria--23:gtdb_family_counter=f__NBRC-103111--3||f__Paenibacillaceae--19||f__UBA8932--1:gtdb_genus_counter=g__Cohnella--5||g__JAEUJG01--1||g__Paenibacillus_AA--1||g__Paenibacillus_E--1||g__Paenibacillus_G--1||g__Paenibacillus_T--3||g__Paenibacillus_Z--11:gtdb_order_counter=o__Paenibacillales--22||o__Treponematales--1:gtdb_phylum_counter=p__Firmicutes--22||p__Spirochaetota--1:gtdb_species_counter=s__Cohnella phaseoli--2||s__Cohnella sp003001675--1||s__Cohnella sp003990975--1||s__Cohnella sp014107495--1||s__JAEUJG01 sp016794765--1||s__Paenibacillus_AA koleovorans--1||s__Paenibacillus_E sp000620565--1||s__Paenibacillus_G sp007786445--1||s__Paenibacillus_T cellulosilyticus--1||s__Paenibacillus_T kobensis--1||s__Paenibacillus_T sp014779765--1||s__Paenibacillus_Z albus--2||s__Paenibacillus_Z lycopersici--1||s__Paenibacillus_Z rhizovicinus--1||s__Paenibacillus_Z sp900106745--1||s__Paenibacillus_Z sp900110075--3||s__Paenibacillus_Z sp900116125--1||s__Paenibacillus_Z taihuensis--2:heptad_counter=MCP-40H--6||MCP-44H--18:lbd_counter=:lca=d__Bacteria:lca_tree=o__Paenibacillales:name=N276136:ref_name_counter=])0.843:0.0394812[&&NHX:Sample_counter=rhiztom3--1:Type_counter=GTDB--24||capture--1:capture_class_counter=c__Gammaproteobacteria--1:capture_domain_counter=d__Bacteria--1:capture_family_counter=f__Aeromonadaceae--1:capture_genus_counter=g__Aeromonas--1:capture_order_counter=o__Enterobacterales--1:capture_phylum_counter=p__Proteobacteria--1:capture_species_counter=s__Aeromonas bivalvium--1:evoltype=D:gtdb_class_counter=c__Bacilli--23||c__Spirochaetia--1:gtdb_domain_counter=d__Bacteria--24:gtdb_family_counter=f__NBRC-103111--3||f__Paenibacillaceae--20||f__UBA8932--1:gtdb_genus_counter=g__Cohnella--6||g__JAEUJG01--1||g__Paenibacillus_AA--1||g__Paenibacillus_E--1||g__Paenibacillus_G--1||g__Paenibacillus_T--3||g__Paenibacillus_Z--11:gtdb_order_counter=o__Paenibacillales--23||o__Treponematales--1:gtdb_phylum_counter=p__Firmicutes--23||p__Spirochaetota--1:gtdb_species_counter=s__Cohnella phaseoli--2||s__Cohnella sp003001675--1||s__Cohnella sp003990975--1||s__Cohnella sp014107495--1||s__Cohnella sp019091135--1||s__JAEUJG01 sp016794765--1||s__Paenibacillus_AA koleovorans--1||s__Paenibacillus_E sp000620565--1||s__Paenibacillus_G sp007786445--1||s__Paenibacillus_T cellulosilyticus--1||s__Paenibacillus_T kobensis--1||s__Paenibacillus_T sp014779765--1||s__Paenibacillus_Z albus--2||s__Paenibacillus_Z lycopersici--1||s__Paenibacillus_Z rhizovicinus--1||s__Paenibacillus_Z sp900106745--1||s__Paenibacillus_Z sp900110075--3||s__Paenibacillus_Z sp900116125--1||s__Paenibacillus_Z taihuensis--2:heptad_counter=MCP-40H--6||MCP-44H--19:lbd_counter=:lca=d__Bacteria:lca_tree=o__Paenibacillales:name=N276137:ref_name_counter=])0.783:0.0324719[&&NHX:Sample_counter=rhizpot1--2||rhizpot3--4||rhiztom1--30||rhiztom2--4||rhiztom3--30:Type_counter=GTDB--151||capture--70:besthit_avg=82.07727272727273:besthit_max=99.0:besthit_min=62.9:besthit_std=7.787941293969072:besthit_sum=3611.4:bitscore_avg=197.88636363636363:bitscore_max=252.0:bitscore_min=102.0:bitscore_std=33.71854496922187:bitscore_sum=8707.0:capture_class_counter=c__Actinomycetia--1||c__Alphaproteobacteria--4||c__Bacilli--17||c__Campylobacteria--1||c__Clostridia--5||c__Desulfovibrionia--2||c__Desulfuromonadia--1||c__Gammaproteobacteria--27||c__Gemmatimonadetes--1||c__Holophagae--2||c__Nitrospiria--2||c__Phycisphaerae--1||c__Spirochaetia--3||c__Thermoplasmata--1||c__Thermotogae--1||c__UBA4802--1:capture_domain_counter=d__Archaea--1||d__Bacteria--69:capture_family_counter=f__Acetobacteraceae--1||f__Aeromonadaceae--1||f__Aquisalimonadaceae--1||f__Brevibacillaceae--2||f__Burkholderiaceae--4||f__Chitinibacteraceae--2||f__Chromatiaceae--1||f__Chromobacteriaceae--2||f__Desulfovibrionaceae--2||f__Endozoicomonadaceae--1||f__GCA-2696645--1||f__Gemmatimonadaceae--1||f__HTCC2089--1||f__Holophagaceae--2||f__Kordiimonadaceae--1||f__Lachnospiraceae--3||f__Mesoaciditogaceae--1||f__Methanomassiliicoccaceae--1||f__Micromonosporaceae--1||f__NBRC-103111--3||f__Natronospirillaceae--1||f__Nitrospiraceae--2||f__Oleiphilaceae--1||f__Oscillospiraceae--2||f__Paenibacillaceae--12||f__Pseudomonadaceae--4||f__Rhodocyclaceae--6||f__SG8-4--1||f__Sphingomonadaceae--1||f__Sulfurospirillaceae--1||f__Treponemataceae--3||f__Trichloromonadaceae--1||f__UBA5368--1||f__Vibrionaceae--2:capture_genus_counter=g__Actinoplanes--1||g__Aeromonas--1||g__Aliivibrio--1||g__Amantichitinum--1||g__Aquisalimonas--1||g__Aquitalea--1||g__Azonexus--3||g__Azospira_A--1||g__Butyrivibrio--1||g__CAG-95--1||g__CFH-S0501--2||g__Endozoicomonas--1||g__Gemmatirosa--1||g__Holophaga--2||g__Hwanghaeella--1||g__Jeongeupia--1||g__Kordiimonas--1||g__Limnobacter--1||g__MEC069--1||g__MVZN01--1||g__Mangrovitalea--1||g__PLanc-01--1||g__Paenibacillus--8||g__Paenibacillus_A--3||g__Paenibacillus_AB--1||g__Paenibacillus_S--1||g__Palsa-1315--2||g__Paludibacterium--1||g__Paraburkholderia--2||g__Pseudoduganella--1||g__Pseudomonas--1||g__Pseudomonas_B--1||g__Pseudomonas_D--1||g__Pseudomonas_E--1||g__Roseomonas--1||g__SLTB01--1||g__Saccharibacillus--1||g__Saccharospirillum--1||g__Solidesulfovibrio--2||g__Sphingomonas--1||g__Sulfuritalea--2||g__Sulfurospirillum_A--1||g__Thiocystis--1||g__Treponema_D--3||g__Trichloromonas--1||g__UBA2658--2||g__UBA3402--1||g__UBA6--1||g__Vibrio--1||g__WGFY01--1:capture_order_counter=o__Acetobacterales--1||o__Brevibacillales--2||o__Burkholderiales--14||o__Campylobacterales--1||o__Chromatiales--1||o__Desulfovibrionales--2||o__Desulfuromonadales--1||o__Enterobacterales--3||o__Gemmatimonadales--1||o__Holophagales--2||o__Lachnospirales--3||o__Mesoaciditogales--1||o__Methanomassiliicoccales--1||o__Mycobacteriales--1||o__Nitrococcales--1||o__Nitrospirales--2||o__Oscillospirales--2||o__Paenibacillales--15||o__Pseudomonadales--8||o__Sedimentisphaerales--1||o__Sphingomonadales--2||o__Treponematales--3||o__UBA4802--1||o__UBA8366--1:capture_phylum_counter=p__Acidobacteriota--2||p__Actinobacteriota--1||p__Campylobacterota--1||p__Desulfobacterota--1||p__Desulfobacterota_I--2||p__Firmicutes--17||p__Firmicutes_A--5||p__Gemmatimonadota--1||p__Nitrospirota--2||p__Planctomycetota--1||p__Proteobacteria--31||p__Spirochaetota--4||p__Thermoplasmatota--1||p__Thermotogota--1:capture_species_counter=s__Actinoplanes sp004001265--1||s__Aeromonas bivalvium--1||s__Aliivibrio sp001690985--1||s__Amantichitinum sp001313065--1||s__Aquisalimonas sp012044895--1||s__Aquitalea sp003693445--1||s__Azonexus sp002470165--3||s__Azospira_A sp016183655--1||s__Butyrivibrio sp000526935--1||s__CAG-95 sp009911035--1||s__CFH-S0501 sp004521915--2||s__Endozoicomonas ascidiicola--1||s__Gemmatirosa kalamazoonesis--1||s__Holophaga sp002297665--2||s__Hwanghaeella grinnelliae--1||s__Jeongeupia sp001808185--1||s__Kordiimonas sp014238195--1||s__Limnobacter sp000170915--1||s__MEC069 sp004514475--1||s__MVZN01 sp017998475--1||s__Mangrovitalea sediminis--1||s__PLanc-01 sp012744475--1||s__Paenibacillus lactis--7||s__Paenibacillus lautus_A--1||s__Paenibacillus_A faecis--3||s__Paenibacillus_AB sp014705615--1||s__Paenibacillus_S sp011440305--1||s__Palsa-1315 sp002869895--2||s__Paludibacterium paludis--1||s__Paraburkholderia bryophila--1||s__Paraburkholderia dinghuensis--1||s__Pseudoduganella sp013369485--1||s__Pseudomonas nitroreducens_A--1||s__Pseudomonas_B luteola--1||s__Pseudomonas_D sp016763285--1||s__Pseudomonas_E sp000282275--1||s__Roseomonas sp017654485--1||s__SLTB01 sp007694905--1||s__Saccharibacillus alkalitolerans--1||s__Saccharospirillum salsuginis--1||s__Solidesulfovibrio magneticus_A--2||s__Sphingomonas pituitosa--1||s__Sulfuritalea sp903933395--2||s__Sulfurospirillum_A sp002469305--1||s__Thiocystis violacea--1||s__Treponema_D sp017484285--2||s__Treponema_D zioleckii--1||s__Trichloromonas sp002423365--1||s__UBA2658 sp002359425--2||s__UBA3402 sp910577935--1||s__UBA6 sp002508545--1||s__Vibrio aestivus--1||s__WGFY01 sp015491995--1:evalue_avg=6.977272727272731e-30:evalue_max=3.07e-28:evalue_min=3.59e-86:evalue_std=4.6281991392686714e-29:evalue_sum=3.0700000000000017e-28:gapopen_avg=0.20454545454545456:gapopen_max=1.0:gapopen_min=0.0:gapopen_std=0.4080324573583921:gapopen_sum=9.0:gtdb_class_counter=c__Alphaproteobacteria--1||c__Bacilli--149||c__Spirochaetia--1:gtdb_domain_counter=d__Bacteria--151:gtdb_family_counter=f__Aneurinibacillaceae--1||f__Bacillaceae_C--2||f__Brevibacillaceae--1||f__DSM-1321--6||f__DSM-18226--1||f__Domibacillaceae--4||f__Jeotgalibacillaceae--1||f__K13--1||f__NBRC-103111--29||f__Paenibacillaceae--97||f__Planococcaceae--2||f__Sneathiellaceae--1||f__Thermicanaceae--1||f__UBA4045--2||f__UBA8932--1||f__YIM-B00363--1:gtdb_genus_counter=g__Aneurinibacillus_B--1||g__Bacillus_AI--1||g__Brevibacillus_B--1||g__Cohnella--21||g__Domibacillus--4||g__JAEUJG01--1||g__Jeotgalibacillus--1||g__Paenibacillus--31||g__Paenibacillus_A--20||g__Paenibacillus_AA--1||g__Paenibacillus_AB--3||g__Paenibacillus_AE--1||g__Paenibacillus_AF--1||g__Paenibacillus_C--1||g__Paenibacillus_D--6||g__Paenibacillus_E--4||g__Paenibacillus_F--3||g__Paenibacillus_G--9||g__Paenibacillus_S--6||g__Paenibacillus_T--3||g__Paenibacillus_Z--15||g__Peribacillus--4||g__Peribacillus_A--1||g__Siminovitchia--2||g__Sneathiella--1||g__T33-2--1||g__Thermicanus--1||g__UBA4045--2||g__Ureibacillus--2||g__VKM-B-2647--1||g__Xylanibacillus--1||g__YN15--1:gtdb_order_counter=o__Aneurinibacillales--1||o__Bacillales_A--2||o__Bacillales_B--14||o__Brevibacillales--1||o__Paenibacillales--130||o__Sneathiellales--1||o__Thermicanales--1||o__Treponematales--1:gtdb_phylum_counter=p__Firmicutes--149||p__Proteobacteria--1||p__Spirochaetota--1:gtdb_species_counter=s__Aneurinibacillus_B terranovensis--1||s__Bacillus_AI kribbensis--1||s__Brevibacillus_B sp006170445--1||s__Cohnella abietis--2||s__Cohnella boryungensis--1||s__Cohnella candidum--1||s__Cohnella endophytica--1||s__Cohnella faecalis--1||s__Cohnella lubricantis--1||s__Cohnella phaseoli--3||s__Cohnella sp003001675--1||s__Cohnella sp003990975--1||s__Cohnella sp012849095--2||s__Cohnella sp014107495--2||s__Cohnella sp019091135--1||s__Cohnella suwonensis--2||s__Cohnella thailandensis--1||s__Cohnella xylanilytica--1||s__Domibacillus epiphyticus--2||s__Domibacillus iocasae--1||s__Domibacillus tundrae--1||s__JAEUJG01 sp016794765--1||s__Jeotgalibacillus soli--1||s__Paenibacillus antarcticus--1||s__Paenibacillus crassostreae--1||s__Paenibacillus etheri--1||s__Paenibacillus glacialis--1||s__Paenibacillus glucanolyticus--1||s__Paenibacillus ihbetae--1||s__Paenibacillus lactis--1||s__Paenibacillus lautus--1||s__Paenibacillus lautus_A--1||s__Paenibacillus lemnae--1||s__Paenibacillus odorifer--1||s__Paenibacillus rhizoplanae--1||s__Paenibacillus silagei--1||s__Paenibacillus solani--1||s__Paenibacillus sp000374185--1||s__Paenibacillus sp000758525--1||s__Paenibacillus sp000758545--1||s__Paenibacillus sp000758585--1||s__Paenibacillus sp000758605--1||s__Paenibacillus sp000949425--1||s__Paenibacillus sp000987955--2||s__Paenibacillus sp001315105--1||s__Paenibacillus sp001860525--1||s__Paenibacillus sp001955925--1||s__Paenibacillus sp002264395--1||s__Paenibacillus sp002438345--1||s__Paenibacillus sp002573715--1||s__Paenibacillus sp900289175--1||s__Paenibacillus stellifer--1||s__Paenibacillus uliginis--1||s__Paenibacillus_A aceti--1||s__Paenibacillus_A anaericanus--1||s__Paenibacillus_A antibioticophila--1||s__Paenibacillus_A faecis--2||s__Paenibacillus_A fonticola--1||s__Paenibacillus_A macerans--1||s__Paenibacillus_A oralis--1||s__Paenibacillus_A panacisegetis--1||s__Paenibacillus_A phaseoli--2||s__Paenibacillus_A pinistramenti--1||s__Paenibacillus_A sanguinis--1||s__Paenibacillus_A segetis--1||s__Paenibacillus_A sp002439285--2||s__Paenibacillus_A sp900766135--1||s__Paenibacillus_A vini--2||s__Paenibacillus_A woosongensis--1||s__Paenibacillus_AA koleovorans--1||s__Paenibacillus_AB mesophilus--1||s__Paenibacillus_AB sp014705615--2||s__Paenibacillus_AE antri--1||s__Paenibacillus_AF thalictri--1||s__Paenibacillus_C intestinavium--1||s__Paenibacillus_D abyssi--1||s__Paenibacillus_D daejeonensis--1||s__Paenibacillus_D pinihumi--1||s__Paenibacillus_D sp003851045--1||s__Paenibacillus_D sp004134985--1||s__Paenibacillus_D sp016424485--1||s__Paenibacillus_E planticolens--1||s__Paenibacillus_E sp000620565--1||s__Paenibacillus_E sp008017805--1||s__Paenibacillus_E whitsoniae--1||s__Paenibacillus_F chitinolyticus--1||s__Paenibacillus_F sp000411255--1||s__Paenibacillus_F sp900107975--1||s__Paenibacillus_G puerhi--1||s__Paenibacillus_G sp007786445--4||s__Paenibacillus_G sp017833255--4||s__Paenibacillus_S sp001956045--1||s__Paenibacillus_S sp011440305--3||s__Paenibacillus_S sp900114475--2||s__Paenibacillus_T cellulosilyticus--1||s__Paenibacillus_T kobensis--1||s__Paenibacillus_T sp014779765--1||s__Paenibacillus_Z albus--2||s__Paenibacillus_Z lycopersici--1||s__Paenibacillus_Z nasutitermitis--1||s__Paenibacillus_Z rhizovicinus--1||s__Paenibacillus_Z sepulcri--1||s__Paenibacillus_Z sp900106745--2||s__Paenibacillus_Z sp900110075--4||s__Paenibacillus_Z sp900116125--1||s__Paenibacillus_Z taihuensis--2||s__Peribacillus glennii--1||s__Peribacillus psychrosaccharolyticus--1||s__Peribacillus sp002863565--1||s__Peribacillus sp900112495--1||s__Peribacillus_A saganii--1||s__Siminovitchia thermophila--2||s__Sneathiella sp016765515--1||s__T33-2 sp002860205--1||s__Thermicanus aegyptius--1||s__UBA4045 sp011053775--2||s__Ureibacillus halotolerans--1||s__Ureibacillus sp014836845--1||s__VKM-B-2647 sp000829455--1||s__Xylanibacillus composti--1||s__YN15 sp003285005--1:heptad_counter=MCP-24H--2||MCP-38H--1||MCP-40H--145||MCP-44H--68||MCP-52H--4||MCP-64H--1:lbd_counter=:lca_tree=c__Bacilli:length_avg=137.95454545454547:length_max=169.0:length_min=91.0:length_std=24.834292256507066:length_sum=6070.0:mismatch_avg=25.204545454545453:mismatch_max=55.0:mismatch_min=1.0:mismatch_std=12.725326414152331:mismatch_sum=1109.0:name=N276138:qcovhsp_avg=98.77272727272727:qcovhsp_max=100.0:qcovhsp_min=95.5:qcovhsp_std=1.5058588890256308:qcovhsp_sum=4346.0:qend_avg=138.0909090909091:qend_max=169.0:qend_min=92.0:qend_std=24.706479878597502:qend_sum=6076.0:qstart_avg=1.3181818181818181:qstart_max=4.0:qstart_min=1.0:qstart_std=0.6741998624632421:qstart_sum=58.0:ref_name_counter=GB_GCA_011053775.1_protein.faa_DSJY01000047.1_27@PF00015_full_PFAM.318.521--1||RS_GCF_000381905.1_protein.faa_NZ_KB907257.1_35@PF00015_full_PFAM.321.490--1||RS_GCF_000411255.1_protein.faa_NZ_KE150412.1_1745@PF00015_full_PFAM.342.522--1||RS_GCF_000422505.1_protein.faa_NZ_KE383871.1_14@PF00015_full_PFAM.336.517--2||RS_GCF_000829455.1_protein.faa_NZ_JXAK01000033.1_25@PF00015_full_PFAM.124.316--1||RS_GCF_001857945.1_protein.faa_NZ_CP017770.1_2617@PF00015_full_PFAM.326.491--1||RS_GCF_002741055.1_protein.faa_NZ_CP016809.1_1595@PF00015_full_PFAM.456.655--2||RS_GCF_003713065.1_protein.faa_NZ_CP033433.1_1273@PF00015_full_PFAM.320.519--1||RS_GCF_005765165.1_protein.faa_NZ_VCIW01000009.1_58@PF00015_full_PFAM.325.509--2||RS_GCF_008084145.1_protein.faa_NZ_VSDO01000003.1_830@PF00015_full_PFAM.453.645--1||RS_GCF_009846885.1_protein.faa_NZ_WUWM01000047.1_16@PF00015_full_PFAM.336.525--1||RS_GCF_014107495.1_protein.faa_NZ_CP041969.1_2582@PF00015_full_PFAM.326.493--4||RS_GCF_017833255.1_protein.faa_NZ_JAFIBU010000001.1_1415@PF00015_full_PFAM.316.511--1||RS_GCF_017833255.1_protein.faa_NZ_JAFIBU010000001.1_1964@PF00015_full_PFAM.328.515--2||RS_GCF_017833255.1_protein.faa_NZ_JAFIBU010000001.1_790@PF00015_full_PFAM.317.516--4||RS_GCF_017874175.1_protein.faa_NZ_JAGGKZ010000002.1_125@PF00015_full_PFAM.331.525--14||RS_GCF_017874175.1_protein.faa_NZ_JAGGKZ010000002.1_128@PF00015_full_PFAM.320.518--1||RS_GCF_017874765.1_protein.faa_NZ_JAGGLX010000043.1_3@PF00015_full_PFAM.338.516--1||RS_GCF_900177425.1_protein.faa_NZ_LT840184.1_4611@PF00015_full_PFAM.450.654--1||RS_GCF_910593845.1_protein.faa_NZ_CAJVAS010000043.1_41@PF00015_full_PFAM.328.521--1||RS_GCF_910594985.1_protein.faa_NZ_CAJVCE010000008.1_203@PF00015_full_PFAM.322.521--1:scovhsp_avg=72.94999999999999:scovhsp_max=99.4:scovhsp_min=50.0:scovhsp_std=13.364992452516162:scovhsp_sum=3209.7999999999997:send_avg=153.54545454545453:send_max=175.0:send_min=94.0:send_std=23.559380243610022:send_sum=6756.0:sstart_avg=16.613636363636363:sstart_max=73.0:sstart_min=1.0:sstart_std=18.6674893481252:sstart_sum=731.0],((((RS_GCF_010365285.1_protein.faa_NZ_CP048286.1_5435@PF00015_full_PFAM.296.508:0.125904[&&NHX:Type=GTDB:gtdb_class=c__Bacilli:gtdb_domain=d__Bacteria:gtdb_family=f__Paenibacillaceae:gtdb_genus=g__Paenibacillus_Z:gtdb_order=o__Paenibacillales:gtdb_phylum=p__Firmicutes:gtdb_species=s__Paenibacillus_Z rhizovicinus:heptad=MCP-44H:species=d__Bacteria_p__Firmicutes_c__Bacilli_o__Paenibacillales_f__Paenibacillaceae_g__Paenibacillus_Z_s__Paenibacillus_Z rhizovicinus],((RS_GCF_900116125.1_protein.faa_NZ_FPAD01000006.1_41@PF00015_full_PFAM.299.507:0.0228369[&&NHX:Type=GTDB:gtdb_class=c__Bacilli:gtdb_domain=d__Bacteria:gtdb_family=f__Paenibacillaceae:gtdb_genus=g__Paenibacillus_Z:gtdb_order=o__Paenibacillales:gtdb_phylum=p__Firmicutes:gtdb_species=s__Paenibacillus_Z sp900116125:heptad=MCP-40H:species=d__Bacteria_p__Firmicutes_c__Bacilli_o__Paenibacillales_f__Paenibacillaceae_g__Paenibacillus_Z_s__Paenibacillus_Z sp900116125],RS_GCF_900106745.1_protein.faa_NZ_FNNV01000025.1_43@PF00015_full_PFAM.300.507:0.028687[&&NHX:Type=GTDB:gtdb_class=c__Bacilli:gtdb_domain=d__Bacteria:gtdb_family=f__Paenibacillaceae:gtdb_genus=g__Paenibacillus_Z:gtdb_order=o__Paenibacillales:gtdb_phylum=p__Firmicutes:gtdb_species=s__Paenibacillus_Z sp900106745:heptad=MCP-44H:species=d__Bacteria_p__Firmicutes_c__Bacilli_o__Paenibacillales_f__Paenibacillaceae_g__Paenibacillus_Z_s__Paenibacillus_Z sp900106745])0.861:0.0384588[&&NHX:Sample_counter=:Type_counter=GTDB--2:capture_class_counter=:capture_domain_counter=:capture_family_counter=:capture_genus_counter=:capture_order_counter=:capture_phylum_counter=:capture_species_counter=:evoltype=D:gtdb_class_counter=c__Bacilli--2:gtdb_domain_counter=d__Bacteria--2:gtdb_family_counter=f__Paenibacillaceae--2:gtdb_genus_counter=g__Paenibacillus_Z--2:gtdb_order_counter=o__Paenibacillales--2:gtdb_phylum_counter=p__Firmicutes--2:gtdb_species_counter=s__Paenibacillus_Z sp900106745--1||s__Paenibacillus_Z sp900116125--1:heptad_counter=MCP-40H--1||MCP-44H--1:lbd_counter=:lca=d__Bacteria:lca_tree=g__Paenibacillus_Z:name=N276142:ref_name_counter=],(RS_GCF_900110075.1_protein.faa_NZ_FOCJ01000011.1_144@PF00015_full_PFAM.301.510:0.00978013[&&NHX:Type=GTDB:gtdb_class=c__Bacilli:gtdb_domain=d__Bacteria:gtdb_family=f__Paenibacillaceae:gtdb_genus=g__Paenibacillus_Z:gtdb_order=o__Paenibacillales:gtdb_phylum=p__Firmicutes:gtdb_species=s__Paenibacillus_Z sp900110075:heptad=MCP-40H:species=d__Bacteria_p__Firmicutes_c__Bacilli_o__Paenibacillales_f__Paenibacillaceae_g__Paenibacillus_Z_s__Paenibacillus_Z sp900110075],((RS_GCF_004342525.1_protein.faa_NZ_SLZD01000011.1_41@PF00015_full_PFAM.300.511:5e-09[&&NHX:Type=GTDB:gtdb_class=c__Bacilli:gtdb_domain=d__Bacteria:gtdb_family=f__Paenibacillaceae:gtdb_genus=g__Paenibacillus_Z:gtdb_order=o__Paenibacillales:gtdb_phylum=p__Firmicutes:gtdb_species=s__Paenibacillus_Z sp004342525:heptad=MCP-40H:species=d__Bacteria_p__Firmicutes_c__Bacilli_o__Paenibacillales_f__Paenibacillaceae_g__Paenibacillus_Z_s__Paenibacillus_Z sp004342525],RS_GCF_003386535.1_protein.faa_NZ_QTTN01000060.1_11@PF00015_full_PFAM.304.513:0.0136882[&&NHX:Type=GTDB:gtdb_class=c__Bacilli:gtdb_domain=d__Bacteria:gtdb_family=f__Paenibacillaceae:gtdb_genus=g__Paenibacillus_Z:gtdb_order=o__Paenibacillales:gtdb_phylum=p__Firmicutes:gtdb_species=s__Paenibacillus_Z taihuensis:heptad=MCP-40H:species=d__Bacteria_p__Firmicutes_c__Bacilli_o__Paenibacillales_f__Paenibacillaceae_g__Paenibacillus_Z_s__Paenibacillus_Z taihuensis])0.994:0.0471716[&&NHX:Sample_counter=:Type_counter=GTDB--2:capture_class_counter=:capture_domain_counter=:capture_family_counter=:capture_genus_counter=:capture_order_counter=:capture_phylum_counter=:capture_species_counter=:evoltype=D:gtdb_class_counter=c__Bacilli--2:gtdb_domain_counter=d__Bacteria--2:gtdb_family_counter=f__Paenibacillaceae--2:gtdb_genus_counter=g__Paenibacillus_Z--2:gtdb_order_counter=o__Paenibacillales--2:gtdb_phylum_counter=p__Firmicutes--2:gtdb_species_counter=s__Paenibacillus_Z sp004342525--1||s__Paenibacillus_Z taihuensis--1:heptad_counter=MCP-40H--2:lbd_counter=:lca=d__Bacteria:lca_tree=g__Paenibacillus_Z:name=N276146:ref_name_counter=],RS_GCF_003952225.1_protein.faa_NZ_CP034437.1_976@PF00015_full_PFAM.298.509:0.0146228[&&NHX:Type=GTDB:gtdb_class=c__Bacilli:gtdb_domain=d__Bacteria:gtdb_family=f__Paenibacillaceae:gtdb_genus=g__Paenibacillus_Z:gtdb_order=o__Paenibacillales:gtdb_phylum=p__Firmicutes:gtdb_species=s__Paenibacillus_Z albus:heptad=MCP-40H:species=d__Bacteria_p__Firmicutes_c__Bacilli_o__Paenibacillales_f__Paenibacillaceae_g__Paenibacillus_Z_s__Paenibacillus_Z albus])0.504:0.0158174[&&NHX:Sample_counter=:Type_counter=GTDB--3:capture_class_counter=:capture_domain_counter=:capture_family_counter=:capture_genus_counter=:capture_order_counter=:capture_phylum_counter=:capture_species_counter=:evoltype=D:gtdb_class_counter=c__Bacilli--3:gtdb_domain_counter=d__Bacteria--3:gtdb_family_counter=f__Paenibacillaceae--3:gtdb_genus_counter=g__Paenibacillus_Z--3:gtdb_order_counter=o__Paenibacillales--3:gtdb_phylum_counter=p__Firmicutes--3:gtdb_species_counter=s__Paenibacillus_Z albus--1||s__Paenibacillus_Z sp004342525--1||s__Paenibacillus_Z taihuensis--1:heptad_counter=MCP-40H--3:lbd_counter=:lca=d__Bacteria:lca_tree=g__Paenibacillus_Z:name=N276148:ref_name_counter=])1:0.123393[&&NHX:Sample_counter=:Type_counter=GTDB--4:capture_class_counter=:capture_domain_counter=:capture_family_counter=:capture_genus_counter=:capture_order_counter=:capture_phylum_counter=:capture_species_counter=:evoltype=D:gtdb_class_counter=c__Bacilli--4:gtdb_domain_counter=d__Bacteria--4:gtdb_family_counter=f__Paenibacillaceae--4:gtdb_genus_counter=g__Paenibacillus_Z--4:gtdb_order_counter=o__Paenibacillales--4:gtdb_phylum_counter=p__Firmicutes--4:gtdb_species_counter=s__Paenibacillus_Z albus--1||s__Paenibacillus_Z sp004342525--1||s__Paenibacillus_Z sp900110075--1||s__Paenibacillus_Z taihuensis--1:heptad_counter=MCP-40H--4:lbd_counter=:lca=d__Bacteria:lca_tree=g__Paenibacillus_Z:name=N276149:ref_name_counter=])0.887:0.0411891[&&NHX:Sample_counter=:Type_counter=GTDB--6:capture_class_counter=:capture_domain_counter=:capture_family_counter=:capture_genus_counter=:capture_order_counter=:capture_phylum_counter=:capture_species_counter=:evoltype=D:gtdb_class_counter=c__Bacilli--6:gtdb_domain_counter=d__Bacteria--6:gtdb_family_counter=f__Paenibacillaceae--6:gtdb_genus_counter=g__Paenibacillus_Z--6:gtdb_order_counter=o__Paenibacillales--6:gtdb_phylum_counter=p__Firmicutes--6:gtdb_species_counter=s__Paenibacillus_Z albus--1||s__Paenibacillus_Z sp004342525--1||s__Paenibacillus_Z sp900106745--1||s__Paenibacillus_Z sp900110075--1||s__Paenibacillus_Z sp900116125--1||s__Paenibacillus_Z taihuensis--1:heptad_counter=MCP-40H--5||MCP-44H--1:lbd_counter=:lca=d__Bacteria:lca_tree=g__Paenibacillus_Z:name=N276150:ref_name_counter=])0.998:0.131034[&&NHX:Sample_counter=:Type_counter=GTDB--7:capture_class_counter=:capture_domain_counter=:capture_family_counter=:capture_genus_counter=:capture_order_counter=:capture_phylum_counter=:capture_species_counter=:evoltype=D:gtdb_class_counter=c__Bacilli--7:gtdb_domain_counter=d__Bacteria--7:gtdb_family_counter=f__Paenibacillaceae--7:gtdb_genus_counter=g__Paenibacillus_Z--7:gtdb_order_counter=o__Paenibacillales--7:gtdb_phylum_counter=p__Firmicutes--7:gtdb_species_counter=s__Paenibacillus_Z albus--1||s__Paenibacillus_Z rhizovicinus--1||s__Paenibacillus_Z sp004342525--1||s__Paenibacillus_Z sp900106745--1||s__Paenibacillus_Z sp900110075--1||s__Paenibacillus_Z sp900116125--1||s__Paenibacillus_Z taihuensis--1:heptad_counter=MCP-40H--5||MCP-44H--2:lbd_counter=:lca=d__Bacteria:lca_tree=g__Paenibacillus_Z:name=N276151:ref_name_counter=],(RS_GCF_004295585.1_protein.faa_NZ_AP019400.1_5128@PF00015_full_PFAM.453.642:0.182337[&&NHX:Type=GTDB:gtdb_class=c__Bacilli:gtdb_domain=d__Bacteria:gtdb_family=f__Paenibacillaceae:gtdb_genus=g__Cohnella:gtdb_order=o__Paenibacillales:gtdb_phylum=p__Firmicutes:gtdb_species=s__Cohnella abietis:heptad=MCP-44H:species=d__Bacteria_p__Firmicutes_c__Bacilli_o__Paenibacillales_f__Paenibacillaceae_g__Cohnella_s__Cohnella abietis],((RS_GCF_003386535.1_protein.faa_NZ_QTTN01000021.1_42@PF00015_full_PFAM.449.631:0.0310718[&&NHX:Type=GTDB:gtdb_class=c__Bacilli:gtdb_domain=d__Bacteria:gtdb_family=f__Paenibacillaceae:gtdb_genus=g__Paenibacillus_Z:gtdb_order=o__Paenibacillales:gtdb_phylum=p__Firmicutes:gtdb_species=s__Paenibacillus_Z taihuensis:heptad=MCP-40H:species=d__Bacteria_p__Firmicutes_c__Bacilli_o__Paenibacillales_f__Paenibacillaceae_g__Paenibacillus_Z_s__Paenibacillus_Z taihuensis],(RS_GCF_900110075.1_protein.faa_NZ_FOCJ01000001.1_374@PF00015_full_PFAM.433.633:0.0270799[&&NHX:Type=GTDB:gtdb_class=c__Bacilli:gtdb_domain=d__Bacteria:gtdb_family=f__Paenibacillaceae:gtdb_genus=g__Paenibacillus_Z:gtdb_order=o__Paenibacillales:gtdb_phylum=p__Firmicutes:gtdb_species=s__Paenibacillus_Z sp900110075:heptad=MCP-40H:species=d__Bacteria_p__Firmicutes_c__Bacilli_o__Paenibacillales_f__Paenibacillaceae_g__Paenibacillus_Z_s__Paenibacillus_Z sp900110075],RS_GCF_003952225.1_protein.faa_NZ_CP034437.1_4815@PF00015_full_PFAM.435.632:0.00633741[&&NHX:Type=GTDB:gtdb_class=c__Bacilli:gtdb_domain=d__Bacteria:gtdb_family=f__Paenibacillaceae:gtdb_genus=g__Paenibacillus_Z:gtdb_order=o__Paenibacillales:gtdb_phylum=p__Firmicutes:gtdb_species=s__Paenibacillus_Z albus:heptad=MCP-40H:species=d__Bacteria_p__Firmicutes_c__Bacilli_o__Paenibacillales_f__Paenibacillaceae_g__Paenibacillus_Z_s__Paenibacillus_Z albus])0.907:0.0250276[&&NHX:Sample_counter=:Type_counter=GTDB--2:capture_class_counter=:capture_domain_counter=:capture_family_counter=:capture_genus_counter=:capture_order_counter=:capture_phylum_counter=:capture_species_counter=:evoltype=D:gtdb_class_counter=c__Bacilli--2:gtdb_domain_counter=d__Bacteria--2:gtdb_family_counter=f__Paenibacillaceae--2:gtdb_genus_counter=g__Paenibacillus_Z--2:gtdb_order_counter=o__Paenibacillales--2:gtdb_phylum_counter=p__Firmicutes--2:gtdb_species_counter=s__Paenibacillus_Z albus--1||s__Paenibacillus_Z sp900110075--1:heptad_counter=MCP-40H--2:lbd_counter=:lca=d__Bacteria:lca_tree=g__Paenibacillus_Z:name=N276156:ref_name_counter=])0.841:0.0295769[&&NHX:Sample_counter=:Type_counter=GTDB--3:capture_class_counter=:capture_domain_counter=:capture_family_counter=:capture_genus_counter=:capture_order_counter=:capture_phylum_counter=:capture_species_counter=:evoltype=D:gtdb_class_counter=c__Bacilli--3:gtdb_domain_counter=d__Bacteria--3:gtdb_family_counter=f__Paenibacillaceae--3:gtdb_genus_counter=g__Paenibacillus_Z--3:gtdb_order_counter=o__Paenibacillales--3:gtdb_phylum_counter=p__Firmicutes--3:gtdb_species_counter=s__Paenibacillus_Z albus--1||s__Paenibacillus_Z sp900110075--1||s__Paenibacillus_Z taihuensis--1:heptad_counter=MCP-40H--3:lbd_counter=:lca=d__Bacteria:lca_tree=g__Paenibacillus_Z:name=N276157:ref_name_counter=],(RS_GCF_900110075.1_protein.faa_NZ_FOCJ01000001.1_243@PF00015_full_PFAM.415.629:0.036182[&&NHX:Type=GTDB:gtdb_class=c__Bacilli:gtdb_domain=d__Bacteria:gtdb_family=f__Paenibacillaceae:gtdb_genus=g__Paenibacillus_Z:gtdb_order=o__Paenibacillales:gtdb_phylum=p__Firmicutes:gtdb_species=s__Paenibacillus_Z sp900110075:heptad=MCP-44H:species=d__Bacteria_p__Firmicutes_c__Bacilli_o__Paenibacillales_f__Paenibacillaceae_g__Paenibacillus_Z_s__Paenibacillus_Z sp900110075],RS_GCF_003952225.1_protein.faa_NZ_CP034437.1_4942@PF00015_full_PFAM.419.633:0.0863217[&&NHX:Type=GTDB:gtdb_class=c__Bacilli:gtdb_domain=d__Bacteria:gtdb_family=f__Paenibacillaceae:gtdb_genus=g__Paenibacillus_Z:gtdb_order=o__Paenibacillales:gtdb_phylum=p__Firmicutes:gtdb_species=s__Paenibacillus_Z albus:heptad=MCP-40H:species=d__Bacteria_p__Firmicutes_c__Bacilli_o__Paenibacillales_f__Paenibacillaceae_g__Paenibacillus_Z_s__Paenibacillus_Z albus])1:0.167132[&&NHX:Sample_counter=:Type_counter=GTDB--2:capture_class_counter=:capture_domain_counter=:capture_family_counter=:capture_genus_counter=:capture_order_counter=:capture_phylum_counter=:capture_species_counter=:evoltype=D:gtdb_class_counter=c__Bacilli--2:gtdb_domain_counter=d__Bacteria--2:gtdb_family_counter=f__Paenibacillaceae--2:gtdb_genus_counter=g__Paenibacillus_Z--2:gtdb_order_counter=o__Paenibacillales--2:gtdb_phylum_counter=p__Firmicutes--2:gtdb_species_counter=s__Paenibacillus_Z albus--1||s__Paenibacillus_Z sp900110075--1:heptad_counter=MCP-40H--1||MCP-44H--1:lbd_counter=:lca=d__Bacteria:lca_tree=g__Paenibacillus_Z:name=N276160:ref_name_counter=])0.948:0.077158[&&NHX:Sample_counter=:Type_counter=GTDB--5:capture_class_counter=:capture_domain_counter=:capture_family_counter=:capture_genus_counter=:capture_order_counter=:capture_phylum_counter=:capture_species_counter=:evoltype=D:gtdb_class_counter=c__Bacilli--5:gtdb_domain_counter=d__Bacteria--5:gtdb_family_counter=f__Paenibacillaceae--5:gtdb_genus_counter=g__Paenibacillus_Z--5:gtdb_order_counter=o__Paenibacillales--5:gtdb_phylum_counter=p__Firmicutes--5:gtdb_species_counter=s__Paenibacillus_Z albus--2||s__Paenibacillus_Z sp900110075--2||s__Paenibacillus_Z taihuensis--1:heptad_counter=MCP-40H--4||MCP-44H--1:lbd_counter=:lca=d__Bacteria:lca_tree=g__Paenibacillus_Z:name=N276161:ref_name_counter=])0.895:0.0412182[&&NHX:Sample_counter=:Type_counter=GTDB--6:capture_class_counter=:capture_domain_counter=:capture_family_counter=:capture_genus_counter=:capture_order_counter=:capture_phylum_counter=:capture_species_counter=:evoltype=D:gtdb_class_counter=c__Bacilli--6:gtdb_domain_counter=d__Bacteria--6:gtdb_family_counter=f__Paenibacillaceae--6:gtdb_genus_counter=g__Cohnella--1||g__Paenibacillus_Z--5:gtdb_order_counter=o__Paenibacillales--6:gtdb_phylum_counter=p__Firmicutes--6:gtdb_species_counter=s__Cohnella abietis--1||s__Paenibacillus_Z albus--2||s__Paenibacillus_Z sp900110075--2||s__Paenibacillus_Z taihuensis--1:heptad_counter=MCP-40H--4||MCP-44H--2:lbd_counter=:lca=d__Bacteria:lca_tree=f__Paenibacillaceae:name=N276162:ref_name_counter=])0.977:0.090954[&&NHX:Sample_counter=:Type_counter=GTDB--13:capture_class_counter=:capture_domain_counter=:capture_family_counter=:capture_genus_counter=:capture_order_counter=:capture_phylum_counter=:capture_species_counter=:evoltype=D:gtdb_class_counter=c__Bacilli--13:gtdb_domain_counter=d__Bacteria--13:gtdb_family_counter=f__Paenibacillaceae--13:gtdb_genus_counter=g__Cohnella--1||g__Paenibacillus_Z--12:gtdb_order_counter=o__Paenibacillales--13:gtdb_phylum_counter=p__Firmicutes--13:gtdb_species_counter=s__Cohnella abietis--1||s__Paenibacillus_Z albus--3||s__Paenibacillus_Z rhizovicinus--1||s__Paenibacillus_Z sp004342525--1||s__Paenibacillus_Z sp900106745--1||s__Paenibacillus_Z sp900110075--3||s__Paenibacillus_Z sp900116125--1||s__Paenibacillus_Z taihuensis--2:heptad_counter=MCP-40H--9||MCP-44H--4:lbd_counter=:lca=d__Bacteria:lca_tree=g__Paenibacillus_Z:name=N276163:ref_name_counter=],RS_GCF_009728935.1_protein.faa_NZ_CP034235.1_5562@PF00015_full_PFAM.78.370:0.288879[&&NHX:Type=GTDB:gtdb_class=c__Bacilli:gtdb_domain=d__Bacteria:gtdb_family=f__NBRC-103111:gtdb_genus=g__Paenibacillus_AC:gtdb_order=o__Paenibacillales:gtdb_phylum=p__Firmicutes:gtdb_species=s__Paenibacillus_AC psychroresistens:heptad=MCP-44H:species=d__Bacteria_p__Firmicutes_c__Bacilli_o__Paenibacillales_f__NBRC-103111_g__Paenibacillus_AC_s__Paenibacillus_AC psychroresistens])0.716:0.0706457[&&NHX:Sample_counter=:Type_counter=GTDB--14:capture_class_counter=:capture_domain_counter=:capture_family_counter=:capture_genus_counter=:capture_order_counter=:capture_phylum_counter=:capture_species_counter=:evoltype=D:gtdb_class_counter=c__Bacilli--14:gtdb_domain_counter=d__Bacteria--14:gtdb_family_counter=f__NBRC-103111--1||f__Paenibacillaceae--13:gtdb_genus_counter=g__Cohnella--1||g__Paenibacillus_AC--1||g__Paenibacillus_Z--12:gtdb_order_counter=o__Paenibacillales--14:gtdb_phylum_counter=p__Firmicutes--14:gtdb_species_counter=s__Cohnella abietis--1||s__Paenibacillus_AC psychroresistens--1||s__Paenibacillus_Z albus--3||s__Paenibacillus_Z rhizovicinus--1||s__Paenibacillus_Z sp004342525--1||s__Paenibacillus_Z sp900106745--1||s__Paenibacillus_Z sp900110075--3||s__Paenibacillus_Z sp900116125--1||s__Paenibacillus_Z taihuensis--2:heptad_counter=MCP-40H--9||MCP-44H--5:lbd_counter=:lca=d__Bacteria:lca_tree=f__Paenibacillaceae:name=N276165:ref_name_counter=],((ea5e379c-4e55-4658-8093-6c2623236dd2_4@MCPsignal.107.136:5e-09[&&NHX:Sample=rhiztom1:Type=capture:besthit=96.6:bitscore=52.0:capture_class=c__Gammaproteobacteria:capture_domain=d__Bacteria:capture_family=f__Pseudomonadaceae:capture_genus=g__Pseudomonas_E:capture_order=o__Pseudomonadales:capture_phylum=p__Proteobacteria:capture_species=s__Pseudomonas_E sp004803755:evalue=2.84e-11:gapopen=0.0:heptad=MCP-40H:length=29.0:mismatch=1.0:qcovhsp=100.0:qend=29.0:qstart=1.0:ref_name=RS_GCF_002204795.1_protein.faa_NZ_NIXO01000018.1_81@PF00015_full_PFAM.72.110:scovhsp=76.3:send=32.0:sstart=4.0],694d2f25-93f3-40c8-a645-4e36db5ac658_5@MCPsignal.300.358:0.135059[&&NHX:Sample=rhiztom2:Type=capture:capture_class=c__Spirochaetia:capture_domain=d__Bacteria:capture_family=f__Spirochaetaceae_B:capture_genus=g__Spirochaeta_F:capture_order=o__Spirochaetales_E:capture_phylum=p__Spirochaetota:capture_species=s__Spirochaeta_F sp016744925:heptad=MCP-40H])0.374:0.0472321[&&NHX:Sample_counter=rhiztom1--1||rhiztom2--1:Type_counter=capture--2:besthit_avg=96.6:besthit_max=96.6:besthit_min=96.6:besthit_std=0:besthit_sum=96.6:bitscore_avg=52.0:bitscore_max=52.0:bitscore_min=52.0:bitscore_std=0:bitscore_sum=52.0:capture_class_counter=c__Gammaproteobacteria--1||c__Spirochaetia--1:capture_domain_counter=d__Bacteria--2:capture_family_counter=f__Pseudomonadaceae--1||f__Spirochaetaceae_B--1:capture_genus_counter=g__Pseudomonas_E--1||g__Spirochaeta_F--1:capture_order_counter=o__Pseudomonadales--1||o__Spirochaetales_E--1:capture_phylum_counter=p__Proteobacteria--1||p__Spirochaetota--1:capture_species_counter=s__Pseudomonas_E sp004803755--1||s__Spirochaeta_F sp016744925--1:evalue_avg=2.84e-11:evalue_max=2.84e-11:evalue_min=2.84e-11:evalue_std=0:evalue_sum=2.84e-11:gapopen_avg=0.0:gapopen_max=0.0:gapopen_min=0.0:gapopen_std=0:gapopen_sum=0.0:gtdb_class_counter=:gtdb_domain_counter=:gtdb_family_counter=:gtdb_genus_counter=:gtdb_order_counter=:gtdb_phylum_counter=:gtdb_species_counter=:heptad_counter=MCP-40H--2:lbd_counter=:length_avg=29.0:length_max=29.0:length_min=29.0:length_std=0:length_sum=29.0:mismatch_avg=1.0:mismatch_max=1.0:mismatch_min=1.0:mismatch_std=0:mismatch_sum=1.0:name=N276168:qcovhsp_avg=100.0:qcovhsp_max=100.0:qcovhsp_min=100.0:qcovhsp_std=0:qcovhsp_sum=100.0:qend_avg=29.0:qend_max=29.0:qend_min=29.0:qend_std=0:qend_sum=29.0:qstart_avg=1.0:qstart_max=1.0:qstart_min=1.0:qstart_std=0:qstart_sum=1.0:ref_name_counter=RS_GCF_002204795.1_protein.faa_NZ_NIXO01000018.1_81@PF00015_full_PFAM.72.110--1:scovhsp_avg=76.3:scovhsp_max=76.3:scovhsp_min=76.3:scovhsp_std=0:scovhsp_sum=76.3:send_avg=32.0:send_max=32.0:send_min=32.0:send_std=0:send_sum=32.0:sstart_avg=4.0:sstart_max=4.0:sstart_min=4.0:sstart_std=0:sstart_sum=4.0],RS_GCF_003952225.1_protein.faa_NZ_CP034437.1_887@PF00015_full_PFAM.412.609:0.335749[&&NHX:Type=GTDB:gtdb_class=c__Bacilli:gtdb_domain=d__Bacteria:gtdb_family=f__Paenibacillaceae:gtdb_genus=g__Paenibacillus_Z:gtdb_order=o__Paenibacillales:gtdb_phylum=p__Firmicutes:gtdb_species=s__Paenibacillus_Z albus:heptad=MCP-40H:species=d__Bacteria_p__Firmicutes_c__Bacilli_o__Paenibacillales_f__Paenibacillaceae_g__Paenibacillus_Z_s__Paenibacillus_Z albus])0.652:0.168351[&&NHX:Sample_counter=rhiztom1--1||rhiztom2--1:Type_counter=GTDB--1||capture--2:besthit_avg=96.6:besthit_max=96.6:besthit_min=96.6:besthit_std=0:besthit_sum=96.6:bitscore_avg=52.0:bitscore_max=52.0:bitscore_min=52.0:bitscore_std=0:bitscore_sum=52.0:capture_class_counter=c__Gammaproteobacteria--1||c__Spirochaetia--1:capture_domain_counter=d__Bacteria--2:capture_family_counter=f__Pseudomonadaceae--1||f__Spirochaetaceae_B--1:capture_genus_counter=g__Pseudomonas_E--1||g__Spirochaeta_F--1:capture_order_counter=o__Pseudomonadales--1||o__Spirochaetales_E--1:capture_phylum_counter=p__Proteobacteria--1||p__Spirochaetota--1:capture_species_counter=s__Pseudomonas_E sp004803755--1||s__Spirochaeta_F sp016744925--1:evalue_avg=2.84e-11:evalue_max=2.84e-11:evalue_min=2.84e-11:evalue_std=0:evalue_sum=2.84e-11:gapopen_avg=0.0:gapopen_max=0.0:gapopen_min=0.0:gapopen_std=0:gapopen_sum=0.0:gtdb_class_counter=c__Bacilli--1:gtdb_domain_counter=d__Bacteria--1:gtdb_family_counter=f__Paenibacillaceae--1:gtdb_genus_counter=g__Paenibacillus_Z--1:gtdb_order_counter=o__Paenibacillales--1:gtdb_phylum_counter=p__Firmicutes--1:gtdb_species_counter=s__Paenibacillus_Z albus--1:heptad_counter=MCP-40H--3:lbd_counter=:lca_tree=s__Paenibacillus_Z albus:length_avg=29.0:length_max=29.0:length_min=29.0:length_std=0:length_sum=29.0:mismatch_avg=1.0:mismatch_max=1.0:mismatch_min=1.0:mismatch_std=0:mismatch_sum=1.0:name=N276170:qcovhsp_avg=100.0:qcovhsp_max=100.0:qcovhsp_min=100.0:qcovhsp_std=0:qcovhsp_sum=100.0:qend_avg=29.0:qend_max=29.0:qend_min=29.0:qend_std=0:qend_sum=29.0:qstart_avg=1.0:qstart_max=1.0:qstart_min=1.0:qstart_std=0:qstart_sum=1.0:ref_name_counter=RS_GCF_002204795.1_protein.faa_NZ_NIXO01000018.1_81@PF00015_full_PFAM.72.110--1:scovhsp_avg=76.3:scovhsp_max=76.3:scovhsp_min=76.3:scovhsp_std=0:scovhsp_sum=76.3:send_avg=32.0:send_max=32.0:send_min=32.0:send_std=0:send_sum=32.0:sstart_avg=4.0:sstart_max=4.0:sstart_min=4.0:sstart_std=0:sstart_sum=4.0])0.843:0.0533447[&&NHX:Sample_counter=rhiztom1--1||rhiztom2--1:Type_counter=GTDB--15||capture--2:besthit_avg=96.6:besthit_max=96.6:besthit_min=96.6:besthit_std=0:besthit_sum=96.6:bitscore_avg=52.0:bitscore_max=52.0:bitscore_min=52.0:bitscore_std=0:bitscore_sum=52.0:capture_class_counter=c__Gammaproteobacteria--1||c__Spirochaetia--1:capture_domain_counter=d__Bacteria--2:capture_family_counter=f__Pseudomonadaceae--1||f__Spirochaetaceae_B--1:capture_genus_counter=g__Pseudomonas_E--1||g__Spirochaeta_F--1:capture_order_counter=o__Pseudomonadales--1||o__Spirochaetales_E--1:capture_phylum_counter=p__Proteobacteria--1||p__Spirochaetota--1:capture_species_counter=s__Pseudomonas_E sp004803755--1||s__Spirochaeta_F sp016744925--1:evalue_avg=2.84e-11:evalue_max=2.84e-11:evalue_min=2.84e-11:evalue_std=0:evalue_sum=2.84e-11:gapopen_avg=0.0:gapopen_max=0.0:gapopen_min=0.0:gapopen_std=0:gapopen_sum=0.0:gtdb_class_counter=c__Bacilli--15:gtdb_domain_counter=d__Bacteria--15:gtdb_family_counter=f__NBRC-103111--1||f__Paenibacillaceae--14:gtdb_genus_counter=g__Cohnella--1||g__Paenibacillus_AC--1||g__Paenibacillus_Z--13:gtdb_order_counter=o__Paenibacillales--15:gtdb_phylum_counter=p__Firmicutes--15:gtdb_species_counter=s__Cohnella abietis--1||s__Paenibacillus_AC psychroresistens--1||s__Paenibacillus_Z albus--4||s__Paenibacillus_Z rhizovicinus--1||s__Paenibacillus_Z sp004342525--1||s__Paenibacillus_Z sp900106745--1||s__Paenibacillus_Z sp900110075--3||s__Paenibacillus_Z sp900116125--1||s__Paenibacillus_Z taihuensis--2:heptad_counter=MCP-40H--12||MCP-44H--5:lbd_counter=:lca_tree=f__Paenibacillaceae:length_avg=29.0:length_max=29.0:length_min=29.0:length_std=0:length_sum=29.0:mismatch_avg=1.0:mismatch_max=1.0:mismatch_min=1.0:mismatch_std=0:mismatch_sum=1.0:name=N276171:qcovhsp_avg=100.0:qcovhsp_max=100.0:qcovhsp_min=100.0:qcovhsp_std=0:qcovhsp_sum=100.0:qend_avg=29.0:qend_max=29.0:qend_min=29.0:qend_std=0:qend_sum=29.0:qstart_avg=1.0:qstart_max=1.0:qstart_min=1.0:qstart_std=0:qstart_sum=1.0:ref_name_counter=RS_GCF_002204795.1_protein.faa_NZ_NIXO01000018.1_81@PF00015_full_PFAM.72.110--1:scovhsp_avg=76.3:scovhsp_max=76.3:scovhsp_min=76.3:scovhsp_std=0:scovhsp_sum=76.3:send_avg=32.0:send_max=32.0:send_min=32.0:send_std=0:send_sum=32.0:sstart_avg=4.0:sstart_max=4.0:sstart_min=4.0:sstart_std=0:sstart_sum=4.0])0.495:0.0449989[&&NHX:Sample_counter=rhizpot1--2||rhizpot3--4||rhiztom1--31||rhiztom2--5||rhiztom3--30:Type_counter=GTDB--166||capture--72:besthit_avg=82.4:besthit_max=99.0:besthit_min=62.9:besthit_std=7.9975280271753055:besthit_sum=3708.0000000000005:bitscore_avg=194.64444444444445:bitscore_max=252.0:bitscore_min=52.0:bitscore_std=39.80015735210761:bitscore_sum=8759.0:capture_class_counter=c__Actinomycetia--1||c__Alphaproteobacteria--4||c__Bacilli--17||c__Campylobacteria--1||c__Clostridia--5||c__Desulfovibrionia--2||c__Desulfuromonadia--1||c__Gammaproteobacteria--28||c__Gemmatimonadetes--1||c__Holophagae--2||c__Nitrospiria--2||c__Phycisphaerae--1||c__Spirochaetia--4||c__Thermoplasmata--1||c__Thermotogae--1||c__UBA4802--1:capture_domain_counter=d__Archaea--1||d__Bacteria--71:capture_family_counter=f__Acetobacteraceae--1||f__Aeromonadaceae--1||f__Aquisalimonadaceae--1||f__Brevibacillaceae--2||f__Burkholderiaceae--4||f__Chitinibacteraceae--2||f__Chromatiaceae--1||f__Chromobacteriaceae--2||f__Desulfovibrionaceae--2||f__Endozoicomonadaceae--1||f__GCA-2696645--1||f__Gemmatimonadaceae--1||f__HTCC2089--1||f__Holophagaceae--2||f__Kordiimonadaceae--1||f__Lachnospiraceae--3||f__Mesoaciditogaceae--1||f__Methanomassiliicoccaceae--1||f__Micromonosporaceae--1||f__NBRC-103111--3||f__Natronospirillaceae--1||f__Nitrospiraceae--2||f__Oleiphilaceae--1||f__Oscillospiraceae--2||f__Paenibacillaceae--12||f__Pseudomonadaceae--5||f__Rhodocyclaceae--6||f__SG8-4--1||f__Sphingomonadaceae--1||f__Spirochaetaceae_B--1||f__Sulfurospirillaceae--1||f__Treponemataceae--3||f__Trichloromonadaceae--1||f__UBA5368--1||f__Vibrionaceae--2:capture_genus_counter=g__Actinoplanes--1||g__Aeromonas--1||g__Aliivibrio--1||g__Amantichitinum--1||g__Aquisalimonas--1||g__Aquitalea--1||g__Azonexus--3||g__Azospira_A--1||g__Butyrivibrio--1||g__CAG-95--1||g__CFH-S0501--2||g__Endozoicomonas--1||g__Gemmatirosa--1||g__Holophaga--2||g__Hwanghaeella--1||g__Jeongeupia--1||g__Kordiimonas--1||g__Limnobacter--1||g__MEC069--1||g__MVZN01--1||g__Mangrovitalea--1||g__PLanc-01--1||g__Paenibacillus--8||g__Paenibacillus_A--3||g__Paenibacillus_AB--1||g__Paenibacillus_S--1||g__Palsa-1315--2||g__Paludibacterium--1||g__Paraburkholderia--2||g__Pseudoduganella--1||g__Pseudomonas--1||g__Pseudomonas_B--1||g__Pseudomonas_D--1||g__Pseudomonas_E--2||g__Roseomonas--1||g__SLTB01--1||g__Saccharibacillus--1||g__Saccharospirillum--1||g__Solidesulfovibrio--2||g__Sphingomonas--1||g__Spirochaeta_F--1||g__Sulfuritalea--2||g__Sulfurospirillum_A--1||g__Thiocystis--1||g__Treponema_D--3||g__Trichloromonas--1||g__UBA2658--2||g__UBA3402--1||g__UBA6--1||g__Vibrio--1||g__WGFY01--1:capture_order_counter=o__Acetobacterales--1||o__Brevibacillales--2||o__Burkholderiales--14||o__Campylobacterales--1||o__Chromatiales--1||o__Desulfovibrionales--2||o__Desulfuromonadales--1||o__Enterobacterales--3||o__Gemmatimonadales--1||o__Holophagales--2||o__Lachnospirales--3||o__Mesoaciditogales--1||o__Methanomassiliicoccales--1||o__Mycobacteriales--1||o__Nitrococcales--1||o__Nitrospirales--2||o__Oscillospirales--2||o__Paenibacillales--15||o__Pseudomonadales--9||o__Sedimentisphaerales--1||o__Sphingomonadales--2||o__Spirochaetales_E--1||o__Treponematales--3||o__UBA4802--1||o__UBA8366--1:capture_phylum_counter=p__Acidobacteriota--2||p__Actinobacteriota--1||p__Campylobacterota--1||p__Desulfobacterota--1||p__Desulfobacterota_I--2||p__Firmicutes--17||p__Firmicutes_A--5||p__Gemmatimonadota--1||p__Nitrospirota--2||p__Planctomycetota--1||p__Proteobacteria--32||p__Spirochaetota--5||p__Thermoplasmatota--1||p__Thermotogota--1:capture_species_counter=s__Actinoplanes sp004001265--1||s__Aeromonas bivalvium--1||s__Aliivibrio sp001690985--1||s__Amantichitinum sp001313065--1||s__Aquisalimonas sp012044895--1||s__Aquitalea sp003693445--1||s__Azonexus sp002470165--3||s__Azospira_A sp016183655--1||s__Butyrivibrio sp000526935--1||s__CAG-95 sp009911035--1||s__CFH-S0501 sp004521915--2||s__Endozoicomonas ascidiicola--1||s__Gemmatirosa kalamazoonesis--1||s__Holophaga sp002297665--2||s__Hwanghaeella grinnelliae--1||s__Jeongeupia sp001808185--1||s__Kordiimonas sp014238195--1||s__Limnobacter sp000170915--1||s__MEC069 sp004514475--1||s__MVZN01 sp017998475--1||s__Mangrovitalea sediminis--1||s__PLanc-01 sp012744475--1||s__Paenibacillus lactis--7||s__Paenibacillus lautus_A--1||s__Paenibacillus_A faecis--3||s__Paenibacillus_AB sp014705615--1||s__Paenibacillus_S sp011440305--1||s__Palsa-1315 sp002869895--2||s__Paludibacterium paludis--1||s__Paraburkholderia bryophila--1||s__Paraburkholderia dinghuensis--1||s__Pseudoduganella sp013369485--1||s__Pseudomonas nitroreducens_A--1||s__Pseudomonas_B luteola--1||s__Pseudomonas_D sp016763285--1||s__Pseudomonas_E sp000282275--1||s__Pseudomonas_E sp004803755--1||s__Roseomonas sp017654485--1||s__SLTB01 sp007694905--1||s__Saccharibacillus alkalitolerans--1||s__Saccharospirillum salsuginis--1||s__Solidesulfovibrio magneticus_A--2||s__Sphingomonas pituitosa--1||s__Spirochaeta_F sp016744925--1||s__Sulfuritalea sp903933395--2||s__Sulfurospirillum_A sp002469305--1||s__Thiocystis violacea--1||s__Treponema_D sp017484285--2||s__Treponema_D zioleckii--1||s__Trichloromonas sp002423365--1||s__UBA2658 sp002359425--2||s__UBA3402 sp910577935--1||s__UBA6 sp002508545--1||s__Vibrio aestivus--1||s__WGFY01 sp015491995--1:evalue_avg=6.311111111111111e-13:evalue_max=2.84e-11:evalue_min=3.59e-86:evalue_std=4.233622037399602e-12:evalue_sum=2.84e-11:gapopen_avg=0.2:gapopen_max=1.0:gapopen_min=0.0:gapopen_std=0.4045199174779453:gapopen_sum=9.0:gtdb_class_counter=c__Alphaproteobacteria--1||c__Bacilli--164||c__Spirochaetia--1:gtdb_domain_counter=d__Bacteria--166:gtdb_family_counter=f__Aneurinibacillaceae--1||f__Bacillaceae_C--2||f__Brevibacillaceae--1||f__DSM-1321--6||f__DSM-18226--1||f__Domibacillaceae--4||f__Jeotgalibacillaceae--1||f__K13--1||f__NBRC-103111--30||f__Paenibacillaceae--111||f__Planococcaceae--2||f__Sneathiellaceae--1||f__Thermicanaceae--1||f__UBA4045--2||f__UBA8932--1||f__YIM-B00363--1:gtdb_genus_counter=g__Aneurinibacillus_B--1||g__Bacillus_AI--1||g__Brevibacillus_B--1||g__Cohnella--22||g__Domibacillus--4||g__JAEUJG01--1||g__Jeotgalibacillus--1||g__Paenibacillus--31||g__Paenibacillus_A--20||g__Paenibacillus_AA--1||g__Paenibacillus_AB--3||g__Paenibacillus_AC--1||g__Paenibacillus_AE--1||g__Paenibacillus_AF--1||g__Paenibacillus_C--1||g__Paenibacillus_D--6||g__Paenibacillus_E--4||g__Paenibacillus_F--3||g__Paenibacillus_G--9||g__Paenibacillus_S--6||g__Paenibacillus_T--3||g__Paenibacillus_Z--28||g__Peribacillus--4||g__Peribacillus_A--1||g__Siminovitchia--2||g__Sneathiella--1||g__T33-2--1||g__Thermicanus--1||g__UBA4045--2||g__Ureibacillus--2||g__VKM-B-2647--1||g__Xylanibacillus--1||g__YN15--1:gtdb_order_counter=o__Aneurinibacillales--1||o__Bacillales_A--2||o__Bacillales_B--14||o__Brevibacillales--1||o__Paenibacillales--145||o__Sneathiellales--1||o__Thermicanales--1||o__Treponematales--1:gtdb_phylum_counter=p__Firmicutes--164||p__Proteobacteria--1||p__Spirochaetota--1:gtdb_species_counter=s__Aneurinibacillus_B terranovensis--1||s__Bacillus_AI kribbensis--1||s__Brevibacillus_B sp006170445--1||s__Cohnella abietis--3||s__Cohnella boryungensis--1||s__Cohnella candidum--1||s__Cohnella endophytica--1||s__Cohnella faecalis--1||s__Cohnella lubricantis--1||s__Cohnella phaseoli--3||s__Cohnella sp003001675--1||s__Cohnella sp003990975--1||s__Cohnella sp012849095--2||s__Cohnella sp014107495--2||s__Cohnella sp019091135--1||s__Cohnella suwonensis--2||s__Cohnella thailandensis--1||s__Cohnella xylanilytica--1||s__Domibacillus epiphyticus--2||s__Domibacillus iocasae--1||s__Domibacillus tundrae--1||s__JAEUJG01 sp016794765--1||s__Jeotgalibacillus soli--1||s__Paenibacillus antarcticus--1||s__Paenibacillus crassostreae--1||s__Paenibacillus etheri--1||s__Paenibacillus glacialis--1||s__Paenibacillus glucanolyticus--1||s__Paenibacillus ihbetae--1||s__Paenibacillus lactis--1||s__Paenibacillus lautus--1||s__Paenibacillus lautus_A--1||s__Paenibacillus lemnae--1||s__Paenibacillus odorifer--1||s__Paenibacillus rhizoplanae--1||s__Paenibacillus silagei--1||s__Paenibacillus solani--1||s__Paenibacillus sp000374185--1||s__Paenibacillus sp000758525--1||s__Paenibacillus sp000758545--1||s__Paenibacillus sp000758585--1||s__Paenibacillus sp000758605--1||s__Paenibacillus sp000949425--1||s__Paenibacillus sp000987955--2||s__Paenibacillus sp001315105--1||s__Paenibacillus sp001860525--1||s__Paenibacillus sp001955925--1||s__Paenibacillus sp002264395--1||s__Paenibacillus sp002438345--1||s__Paenibacillus sp002573715--1||s__Paenibacillus sp900289175--1||s__Paenibacillus stellifer--1||s__Paenibacillus uliginis--1||s__Paenibacillus_A aceti--1||s__Paenibacillus_A anaericanus--1||s__Paenibacillus_A antibioticophila--1||s__Paenibacillus_A faecis--2||s__Paenibacillus_A fonticola--1||s__Paenibacillus_A macerans--1||s__Paenibacillus_A oralis--1||s__Paenibacillus_A panacisegetis--1||s__Paenibacillus_A phaseoli--2||s__Paenibacillus_A pinistramenti--1||s__Paenibacillus_A sanguinis--1||s__Paenibacillus_A segetis--1||s__Paenibacillus_A sp002439285--2||s__Paenibacillus_A sp900766135--1||s__Paenibacillus_A vini--2||s__Paenibacillus_A woosongensis--1||s__Paenibacillus_AA koleovorans--1||s__Paenibacillus_AB mesophilus--1||s__Paenibacillus_AB sp014705615--2||s__Paenibacillus_AC psychroresistens--1||s__Paenibacillus_AE antri--1||s__Paenibacillus_AF thalictri--1||s__Paenibacillus_C intestinavium--1||s__Paenibacillus_D abyssi--1||s__Paenibacillus_D daejeonensis--1||s__Paenibacillus_D pinihumi--1||s__Paenibacillus_D sp003851045--1||s__Paenibacillus_D sp004134985--1||s__Paenibacillus_D sp016424485--1||s__Paenibacillus_E planticolens--1||s__Paenibacillus_E sp000620565--1||s__Paenibacillus_E sp008017805--1||s__Paenibacillus_E whitsoniae--1||s__Paenibacillus_F chitinolyticus--1||s__Paenibacillus_F sp000411255--1||s__Paenibacillus_F sp900107975--1||s__Paenibacillus_G puerhi--1||s__Paenibacillus_G sp007786445--4||s__Paenibacillus_G sp017833255--4||s__Paenibacillus_S sp001956045--1||s__Paenibacillus_S sp011440305--3||s__Paenibacillus_S sp900114475--2||s__Paenibacillus_T cellulosilyticus--1||s__Paenibacillus_T kobensis--1||s__Paenibacillus_T sp014779765--1||s__Paenibacillus_Z albus--6||s__Paenibacillus_Z lycopersici--1||s__Paenibacillus_Z nasutitermitis--1||s__Paenibacillus_Z rhizovicinus--2||s__Paenibacillus_Z sepulcri--1||s__Paenibacillus_Z sp004342525--1||s__Paenibacillus_Z sp900106745--3||s__Paenibacillus_Z sp900110075--7||s__Paenibacillus_Z sp900116125--2||s__Paenibacillus_Z taihuensis--4||s__Peribacillus glennii--1||s__Peribacillus psychrosaccharolyticus--1||s__Peribacillus sp002863565--1||s__Peribacillus sp900112495--1||s__Peribacillus_A saganii--1||s__Siminovitchia thermophila--2||s__Sneathiella sp016765515--1||s__T33-2 sp002860205--1||s__Thermicanus aegyptius--1||s__UBA4045 sp011053775--2||s__Ureibacillus halotolerans--1||s__Ureibacillus sp014836845--1||s__VKM-B-2647 sp000829455--1||s__Xylanibacillus composti--1||s__YN15 sp003285005--1:heptad_counter=MCP-24H--2||MCP-38H--1||MCP-40H--157||MCP-44H--73||MCP-52H--4||MCP-64H--1:lbd_counter=:lca_tree=c__Bacilli:length_avg=135.53333333333333:length_max=169.0:length_min=29.0:length_std=29.436835304211503:length_sum=6099.0:mismatch_avg=24.666666666666668:mismatch_max=55.0:mismatch_min=1.0:mismatch_std=13.087120663947713:mismatch_sum=1110.0:name=N276172:qcovhsp_avg=98.79999999999998:qcovhsp_max=100.0:qcovhsp_min=95.5:qcovhsp_std=1.499848477195432:qcovhsp_sum=4445.999999999999:qend_avg=135.66666666666666:qend_max=169.0:qend_min=29.0:qend_std=29.342801502242416:qend_sum=6105.0:qstart_avg=1.3111111111111111:qstart_max=4.0:qstart_min=1.0:qstart_std=0.6681801003207494:qstart_sum=59.0:ref_name_counter=GB_GCA_011053775.1_protein.faa_DSJY01000047.1_27@PF00015_full_PFAM.318.521--1||RS_GCF_000381905.1_protein.faa_NZ_KB907257.1_35@PF00015_full_PFAM.321.490--1||RS_GCF_000411255.1_protein.faa_NZ_KE150412.1_1745@PF00015_full_PFAM.342.522--1||RS_GCF_000422505.1_protein.faa_NZ_KE383871.1_14@PF00015_full_PFAM.336.517--2||RS_GCF_000829455.1_protein.faa_NZ_JXAK01000033.1_25@PF00015_full_PFAM.124.316--1||RS_GCF_001857945.1_protein.faa_NZ_CP017770.1_2617@PF00015_full_PFAM.326.491--1||RS_GCF_002204795.1_protein.faa_NZ_NIXO01000018.1_81@PF00015_full_PFAM.72.110--1||RS_GCF_002741055.1_protein.faa_NZ_CP016809.1_1595@PF00015_full_PFAM.456.655--2||RS_GCF_003713065.1_protein.faa_NZ_CP033433.1_1273@PF00015_full_PFAM.320.519--1||RS_GCF_005765165.1_protein.faa_NZ_VCIW01000009.1_58@PF00015_full_PFAM.325.509--2||RS_GCF_008084145.1_protein.faa_NZ_VSDO01000003.1_830@PF00015_full_PFAM.453.645--1||RS_GCF_009846885.1_protein.faa_NZ_WUWM01000047.1_16@PF00015_full_PFAM.336.525--1||RS_GCF_014107495.1_protein.faa_NZ_CP041969.1_2582@PF00015_full_PFAM.326.493--4||RS_GCF_017833255.1_protein.faa_NZ_JAFIBU010000001.1_1415@PF00015_full_PFAM.316.511--1||RS_GCF_017833255.1_protein.faa_NZ_JAFIBU010000001.1_1964@PF00015_full_PFAM.328.515--2||RS_GCF_017833255.1_protein.faa_NZ_JAFIBU010000001.1_790@PF00015_full_PFAM.317.516--4||RS_GCF_017874175.1_protein.faa_NZ_JAGGKZ010000002.1_125@PF00015_full_PFAM.331.525--14||RS_GCF_017874175.1_protein.faa_NZ_JAGGKZ010000002.1_128@PF00015_full_PFAM.320.518--1||RS_GCF_017874765.1_protein.faa_NZ_JAGGLX010000043.1_3@PF00015_full_PFAM.338.516--1||RS_GCF_900177425.1_protein.faa_NZ_LT840184.1_4611@PF00015_full_PFAM.450.654--1||RS_GCF_910593845.1_protein.faa_NZ_CAJVAS010000043.1_41@PF00015_full_PFAM.328.521--1||RS_GCF_910594985.1_protein.faa_NZ_CAJVCE010000008.1_203@PF00015_full_PFAM.322.521--1:scovhsp_avg=73.02444444444444:scovhsp_max=99.4:scovhsp_min=50.0:scovhsp_std=13.221679090788658:scovhsp_sum=3286.1:send_avg=150.84444444444443:send_max=175.0:send_min=32.0:send_std=29.50805402809973:send_sum=6788.0:sstart_avg=16.333333333333332:sstart_max=73.0:sstart_min=1.0:sstart_std=18.54968757394337:sstart_sum=735.0])0.719:0.097103[&&NHX:Sample_counter=rhizpot1--2||rhizpot3--4||rhiztom1--34||rhiztom2--5||rhiztom3--33:Type_counter=GTDB--166||capture--78:besthit_avg=81.46938775510205:besthit_max=99.0:besthit_min=62.9:besthit_std=8.311643541884298:besthit_sum=3992.0:bitscore_avg=194.08163265306123:bitscore_max=252.0:bitscore_min=52.0:bitscore_std=38.289378822491294:bitscore_sum=9510.0:capture_class_counter=c__Actinomycetia--1||c__Alphaproteobacteria--4||c__Bacilli--17||c__Campylobacteria--1||c__Clostridia--5||c__Desulfovibrionia--2||c__Desulfuromonadia--1||c__Gammaproteobacteria--33||c__Gemmatimonadetes--2||c__Holophagae--2||c__Nitrospiria--2||c__Phycisphaerae--1||c__Spirochaetia--4||c__Thermoplasmata--1||c__Thermotogae--1||c__UBA4802--1:capture_domain_counter=d__Archaea--1||d__Bacteria--77:capture_family_counter=f__Acetobacteraceae--1||f__Aeromonadaceae--1||f__Aquisalimonadaceae--1||f__Brevibacillaceae--2||f__Burkholderiaceae--4||f__Chitinibacteraceae--2||f__Chromatiaceae--1||f__Chromobacteriaceae--6||f__Desulfovibrionaceae--2||f__Endozoicomonadaceae--1||f__GCA-2696645--1||f__Gemmatimonadaceae--1||f__HTCC2089--1||f__Holophagaceae--2||f__Kordiimonadaceae--1||f__Lachnospiraceae--3||f__Longimicrobiaceae--1||f__Mesoaciditogaceae--1||f__Methanomassiliicoccaceae--1||f__Micromonosporaceae--1||f__NBRC-103111--3||f__Natronospirillaceae--1||f__Nitrospiraceae--2||f__Oleiphilaceae--1||f__Oscillospiraceae--2||f__Paenibacillaceae--12||f__Pseudomonadaceae--6||f__Rhodocyclaceae--6||f__SG8-4--1||f__Sphingomonadaceae--1||f__Spirochaetaceae_B--1||f__Sulfurospirillaceae--1||f__Treponemataceae--3||f__Trichloromonadaceae--1||f__UBA5368--1||f__Vibrionaceae--2:capture_genus_counter=g__Actinoplanes--1||g__Aeromonas--1||g__Aliivibrio--1||g__Amantichitinum--1||g__Aquisalimonas--1||g__Aquitalea--2||g__Azonexus--3||g__Azospira_A--1||g__Butyrivibrio--1||g__CAG-95--1||g__CFH-S0501--2||g__Chromobacterium--3||g__Endozoicomonas--1||g__Gemmatirosa--1||g__Holophaga--2||g__Hwanghaeella--1||g__Jeongeupia--1||g__Kordiimonas--1||g__Limnobacter--1||g__Longimicrobium--1||g__MEC069--1||g__MVZN01--1||g__Mangrovitalea--1||g__PLanc-01--1||g__Paenibacillus--8||g__Paenibacillus_A--3||g__Paenibacillus_AB--1||g__Paenibacillus_S--1||g__Palsa-1315--2||g__Paludibacterium--1||g__Paraburkholderia--2||g__Pseudoduganella--1||g__Pseudomonas--1||g__Pseudomonas_B--1||g__Pseudomonas_D--1||g__Pseudomonas_E--3||g__Roseomonas--1||g__SLTB01--1||g__Saccharibacillus--1||g__Saccharospirillum--1||g__Solidesulfovibrio--2||g__Sphingomonas--1||g__Spirochaeta_F--1||g__Sulfuritalea--2||g__Sulfurospirillum_A--1||g__Thiocystis--1||g__Treponema_D--3||g__Trichloromonas--1||g__UBA2658--2||g__UBA3402--1||g__UBA6--1||g__Vibrio--1||g__WGFY01--1:capture_order_counter=o__Acetobacterales--1||o__Brevibacillales--2||o__Burkholderiales--18||o__Campylobacterales--1||o__Chromatiales--1||o__Desulfovibrionales--2||o__Desulfuromonadales--1||o__Enterobacterales--3||o__Gemmatimonadales--1||o__Holophagales--2||o__Lachnospirales--3||o__Longimicrobiales--1||o__Mesoaciditogales--1||o__Methanomassiliicoccales--1||o__Mycobacteriales--1||o__Nitrococcales--1||o__Nitrospirales--2||o__Oscillospirales--2||o__Paenibacillales--15||o__Pseudomonadales--10||o__Sedimentisphaerales--1||o__Sphingomonadales--2||o__Spirochaetales_E--1||o__Treponematales--3||o__UBA4802--1||o__UBA8366--1:capture_phylum_counter=p__Acidobacteriota--2||p__Actinobacteriota--1||p__Campylobacterota--1||p__Desulfobacterota--1||p__Desulfobacterota_I--2||p__Firmicutes--17||p__Firmicutes_A--5||p__Gemmatimonadota--2||p__Nitrospirota--2||p__Planctomycetota--1||p__Proteobacteria--37||p__Spirochaetota--5||p__Thermoplasmatota--1||p__Thermotogota--1:capture_species_counter=s__Actinoplanes sp004001265--1||s__Aeromonas bivalvium--1||s__Aliivibrio sp001690985--1||s__Amantichitinum sp001313065--1||s__Aquisalimonas sp012044895--1||s__Aquitalea pelogenes--1||s__Aquitalea sp003693445--1||s__Azonexus sp002470165--3||s__Azospira_A sp016183655--1||s__Butyrivibrio sp000526935--1||s__CAG-95 sp009911035--1||s__CFH-S0501 sp004521915--2||s__Chromobacterium sp001043555--3||s__Endozoicomonas ascidiicola--1||s__Gemmatirosa kalamazoonesis--1||s__Holophaga sp002297665--2||s__Hwanghaeella grinnelliae--1||s__Jeongeupia sp001808185--1||s__Kordiimonas sp014238195--1||s__Limnobacter sp000170915--1||s__Longimicrobium terrae--1||s__MEC069 sp004514475--1||s__MVZN01 sp017998475--1||s__Mangrovitalea sediminis--1||s__PLanc-01 sp012744475--1||s__Paenibacillus lactis--7||s__Paenibacillus lautus_A--1||s__Paenibacillus_A faecis--3||s__Paenibacillus_AB sp014705615--1||s__Paenibacillus_S sp011440305--1||s__Palsa-1315 sp002869895--2||s__Paludibacterium paludis--1||s__Paraburkholderia bryophila--1||s__Paraburkholderia dinghuensis--1||s__Pseudoduganella sp013369485--1||s__Pseudomonas nitroreducens_A--1||s__Pseudomonas_B luteola--1||s__Pseudomonas_D sp016763285--1||s__Pseudomonas_E alcaligenes_C--1||s__Pseudomonas_E sp000282275--1||s__Pseudomonas_E sp004803755--1||s__Roseomonas sp017654485--1||s__SLTB01 sp007694905--1||s__Saccharibacillus alkalitolerans--1||s__Saccharospirillum salsuginis--1||s__Solidesulfovibrio magneticus_A--2||s__Sphingomonas pituitosa--1||s__Spirochaeta_F sp016744925--1||s__Sulfuritalea sp903933395--2||s__Sulfurospirillum_A sp002469305--1||s__Thiocystis violacea--1||s__Treponema_D sp017484285--2||s__Treponema_D zioleckii--1||s__Trichloromonas sp002423365--1||s__UBA2658 sp002359425--2||s__UBA3402 sp910577935--1||s__UBA6 sp002508545--1||s__Vibrio aestivus--1||s__WGFY01 sp015491995--1:evalue_avg=5.795918367346939e-13:evalue_max=2.84e-11:evalue_min=3.59e-86:evalue_std=4.0571428571428575e-12:evalue_sum=2.84e-11:gapopen_avg=0.1836734693877551:gapopen_max=1.0:gapopen_min=0.0:gapopen_std=0.39123039821797584:gapopen_sum=9.0:gtdb_class_counter=c__Alphaproteobacteria--1||c__Bacilli--164||c__Spirochaetia--1:gtdb_domain_counter=d__Bacteria--166:gtdb_family_counter=f__Aneurinibacillaceae--1||f__Bacillaceae_C--2||f__Brevibacillaceae--1||f__DSM-1321--6||f__DSM-18226--1||f__Domibacillaceae--4||f__Jeotgalibacillaceae--1||f__K13--1||f__NBRC-103111--30||f__Paenibacillaceae--111||f__Planococcaceae--2||f__Sneathiellaceae--1||f__Thermicanaceae--1||f__UBA4045--2||f__UBA8932--1||f__YIM-B00363--1:gtdb_genus_counter=g__Aneurinibacillus_B--1||g__Bacillus_AI--1||g__Brevibacillus_B--1||g__Cohnella--22||g__Domibacillus--4||g__JAEUJG01--1||g__Jeotgalibacillus--1||g__Paenibacillus--31||g__Paenibacillus_A--20||g__Paenibacillus_AA--1||g__Paenibacillus_AB--3||g__Paenibacillus_AC--1||g__Paenibacillus_AE--1||g__Paenibacillus_AF--1||g__Paenibacillus_C--1||g__Paenibacillus_D--6||g__Paenibacillus_E--4||g__Paenibacillus_F--3||g__Paenibacillus_G--9||g__Paenibacillus_S--6||g__Paenibacillus_T--3||g__Paenibacillus_Z--28||g__Peribacillus--4||g__Peribacillus_A--1||g__Siminovitchia--2||g__Sneathiella--1||g__T33-2--1||g__Thermicanus--1||g__UBA4045--2||g__Ureibacillus--2||g__VKM-B-2647--1||g__Xylanibacillus--1||g__YN15--1:gtdb_order_counter=o__Aneurinibacillales--1||o__Bacillales_A--2||o__Bacillales_B--14||o__Brevibacillales--1||o__Paenibacillales--145||o__Sneathiellales--1||o__Thermicanales--1||o__Treponematales--1:gtdb_phylum_counter=p__Firmicutes--164||p__Proteobacteria--1||p__Spirochaetota--1:gtdb_species_counter=s__Aneurinibacillus_B terranovensis--1||s__Bacillus_AI kribbensis--1||s__Brevibacillus_B sp006170445--1||s__Cohnella abietis--3||s__Cohnella boryungensis--1||s__Cohnella candidum--1||s__Cohnella endophytica--1||s__Cohnella faecalis--1||s__Cohnella lubricantis--1||s__Cohnella phaseoli--3||s__Cohnella sp003001675--1||s__Cohnella sp003990975--1||s__Cohnella sp012849095--2||s__Cohnella sp014107495--2||s__Cohnella sp019091135--1||s__Cohnella suwonensis--2||s__Cohnella thailandensis--1||s__Cohnella xylanilytica--1||s__Domibacillus epiphyticus--2||s__Domibacillus iocasae--1||s__Domibacillus tundrae--1||s__JAEUJG01 sp016794765--1||s__Jeotgalibacillus soli--1||s__Paenibacillus antarcticus--1||s__Paenibacillus crassostreae--1||s__Paenibacillus etheri--1||s__Paenibacillus glacialis--1||s__Paenibacillus glucanolyticus--1||s__Paenibacillus ihbetae--1||s__Paenibacillus lactis--1||s__Paenibacillus lautus--1||s__Paenibacillus lautus_A--1||s__Paenibacillus lemnae--1||s__Paenibacillus odorifer--1||s__Paenibacillus rhizoplanae--1||s__Paenibacillus silagei--1||s__Paenibacillus solani--1||s__Paenibacillus sp000374185--1||s__Paenibacillus sp000758525--1||s__Paenibacillus sp000758545--1||s__Paenibacillus sp000758585--1||s__Paenibacillus sp000758605--1||s__Paenibacillus sp000949425--1||s__Paenibacillus sp000987955--2||s__Paenibacillus sp001315105--1||s__Paenibacillus sp001860525--1||s__Paenibacillus sp001955925--1||s__Paenibacillus sp002264395--1||s__Paenibacillus sp002438345--1||s__Paenibacillus sp002573715--1||s__Paenibacillus sp900289175--1||s__Paenibacillus stellifer--1||s__Paenibacillus uliginis--1||s__Paenibacillus_A aceti--1||s__Paenibacillus_A anaericanus--1||s__Paenibacillus_A antibioticophila--1||s__Paenibacillus_A faecis--2||s__Paenibacillus_A fonticola--1||s__Paenibacillus_A macerans--1||s__Paenibacillus_A oralis--1||s__Paenibacillus_A panacisegetis--1||s__Paenibacillus_A phaseoli--2||s__Paenibacillus_A pinistramenti--1||s__Paenibacillus_A sanguinis--1||s__Paenibacillus_A segetis--1||s__Paenibacillus_A sp002439285--2||s__Paenibacillus_A sp900766135--1||s__Paenibacillus_A vini--2||s__Paenibacillus_A woosongensis--1||s__Paenibacillus_AA koleovorans--1||s__Paenibacillus_AB mesophilus--1||s__Paenibacillus_AB sp014705615--2||s__Paenibacillus_AC psychroresistens--1||s__Paenibacillus_AE antri--1||s__Paenibacillus_AF thalictri--1||s__Paenibacillus_C intestinavium--1||s__Paenibacillus_D abyssi--1||s__Paenibacillus_D daejeonensis--1||s__Paenibacillus_D pinihumi--1||s__Paenibacillus_D sp003851045--1||s__Paenibacillus_D sp004134985--1||s__Paenibacillus_D sp016424485--1||s__Paenibacillus_E planticolens--1||s__Paenibacillus_E sp000620565--1||s__Paenibacillus_E sp008017805--1||s__Paenibacillus_E whitsoniae--1||s__Paenibacillus_F chitinolyticus--1||s__Paenibacillus_F sp000411255--1||s__Paenibacillus_F sp900107975--1||s__Paenibacillus_G puerhi--1||s__Paenibacillus_G sp007786445--4||s__Paenibacillus_G sp017833255--4||s__Paenibacillus_S sp001956045--1||s__Paenibacillus_S sp011440305--3||s__Paenibacillus_S sp900114475--2||s__Paenibacillus_T cellulosilyticus--1||s__Paenibacillus_T kobensis--1||s__Paenibacillus_T sp014779765--1||s__Paenibacillus_Z albus--6||s__Paenibacillus_Z lycopersici--1||s__Paenibacillus_Z nasutitermitis--1||s__Paenibacillus_Z rhizovicinus--2||s__Paenibacillus_Z sepulcri--1||s__Paenibacillus_Z sp004342525--1||s__Paenibacillus_Z sp900106745--3||s__Paenibacillus_Z sp900110075--7||s__Paenibacillus_Z sp900116125--2||s__Paenibacillus_Z taihuensis--4||s__Peribacillus glennii--1||s__Peribacillus psychrosaccharolyticus--1||s__Peribacillus sp002863565--1||s__Peribacillus sp900112495--1||s__Peribacillus_A saganii--1||s__Siminovitchia thermophila--2||s__Sneathiella sp016765515--1||s__T33-2 sp002860205--1||s__Thermicanus aegyptius--1||s__UBA4045 sp011053775--2||s__Ureibacillus halotolerans--1||s__Ureibacillus sp014836845--1||s__VKM-B-2647 sp000829455--1||s__Xylanibacillus composti--1||s__YN15 sp003285005--1:heptad_counter=MCP-24H--2||MCP-38H--1||MCP-40H--163||MCP-44H--73||MCP-52H--4||MCP-64H--1:lbd_counter=:lca_tree=c__Bacilli:length_avg=136.75510204081633:length_max=169.0:length_min=29.0:length_std=28.835402583922264:length_sum=6701.0:mismatch_avg=26.244897959183675:mismatch_max=55.0:mismatch_min=1.0:mismatch_std=13.825596147853352:mismatch_sum=1286.0:name=N276173:qcovhsp_avg=98.7795918367347:qcovhsp_max=100.0:qcovhsp_min=95.5:qcovhsp_std=1.4671371771578283:qcovhsp_sum=4840.2:qend_avg=136.87755102040816:qend_max=169.0:qend_min=29.0:qend_std=28.742124032116187:qend_sum=6707.0:qstart_avg=1.2857142857142858:qstart_max=4.0:qstart_min=1.0:qstart_std=0.6454972243679028:qstart_sum=63.0:ref_name_counter=GB_GCA_011053775.1_protein.faa_DSJY01000047.1_27@PF00015_full_PFAM.318.521--1||GB_GCA_019113605.1_protein.faa_DXHF01000430.1_23@PF00015_full_PFAM.327.522--1||RS_GCF_000381905.1_protein.faa_NZ_KB907257.1_35@PF00015_full_PFAM.321.490--1||RS_GCF_000411255.1_protein.faa_NZ_KE150412.1_1745@PF00015_full_PFAM.342.522--1||RS_GCF_000422505.1_protein.faa_NZ_KE383871.1_14@PF00015_full_PFAM.336.517--2||RS_GCF_000829455.1_protein.faa_NZ_JXAK01000033.1_25@PF00015_full_PFAM.124.316--1||RS_GCF_000829455.1_protein.faa_NZ_JXAK01000055.1_41@PF00015_full_PFAM.315.523--1||RS_GCF_001857945.1_protein.faa_NZ_CP017770.1_2617@PF00015_full_PFAM.326.491--1||RS_GCF_002204795.1_protein.faa_NZ_NIXO01000018.1_81@PF00015_full_PFAM.72.110--1||RS_GCF_002741055.1_protein.faa_NZ_CP016809.1_1595@PF00015_full_PFAM.456.655--2||RS_GCF_003713065.1_protein.faa_NZ_CP033433.1_1273@PF00015_full_PFAM.320.519--1||RS_GCF_005765165.1_protein.faa_NZ_VCIW01000009.1_58@PF00015_full_PFAM.325.509--2||RS_GCF_008084145.1_protein.faa_NZ_VSDO01000003.1_830@PF00015_full_PFAM.453.645--1||RS_GCF_009846885.1_protein.faa_NZ_WUWM01000047.1_16@PF00015_full_PFAM.336.525--1||RS_GCF_014107495.1_protein.faa_NZ_CP041969.1_2582@PF00015_full_PFAM.326.493--5||RS_GCF_016908615.1_protein.faa_NZ_JAFBEF010000024.1_50@PF00015_full_PFAM.315.509--1||RS_GCF_017833255.1_protein.faa_NZ_JAFIBU010000001.1_1415@PF00015_full_PFAM.316.511--1||RS_GCF_017833255.1_protein.faa_NZ_JAFIBU010000001.1_1964@PF00015_full_PFAM.328.515--2||RS_GCF_017833255.1_protein.faa_NZ_JAFIBU010000001.1_790@PF00015_full_PFAM.317.516--4||RS_GCF_017874175.1_protein.faa_NZ_JAGGKZ010000002.1_125@PF00015_full_PFAM.331.525--14||RS_GCF_017874175.1_protein.faa_NZ_JAGGKZ010000002.1_128@PF00015_full_PFAM.320.518--1||RS_GCF_017874765.1_protein.faa_NZ_JAGGLX010000043.1_3@PF00015_full_PFAM.338.516--1||RS_GCF_900177425.1_protein.faa_NZ_LT840184.1_4611@PF00015_full_PFAM.450.654--1||RS_GCF_910593845.1_protein.faa_NZ_CAJVAS010000043.1_41@PF00015_full_PFAM.328.521--1||RS_GCF_910594985.1_protein.faa_NZ_CAJVCE010000008.1_203@PF00015_full_PFAM.322.521--1:scovhsp_avg=73.50816326530611:scovhsp_max=99.4:scovhsp_min=50.0:scovhsp_std=12.93509175226275:scovhsp_sum=3601.8999999999996:send_avg=151.6326530612245:send_max=175.0:send_min=32.0:send_std=28.761007948806185:send_sum=7430.0:sstart_avg=15.89795918367347:sstart_max=73.0:sstart_min=1.0:sstart_std=18.04536516897435:sstart_sum=779.0],(0b3d76a4-5621-42aa-bbe0-abcf3b4d993f_3@MCPsignal.200.257:0.840607[&&NHX:Sample=rhiztom2:Type=capture:capture_class=c__Gammaproteobacteria:capture_domain=d__Bacteria:capture_family=f__Pseudomonadaceae:capture_genus=g__Pseudomonas_E:capture_order=o__Pseudomonadales:capture_phylum=p__Proteobacteria:capture_species=s__Pseudomonas_E fluorescens_BM:heptad=MCP-64H],(RS_GCF_019091135.1_protein.faa_NZ_JAGXJW010000020.1_60@PF00015_full_PFAM.1.338.387:5e-09[&&NHX:Type=GTDB:gtdb_class=c__Bacilli:gtdb_domain=d__Bacteria:gtdb_family=f__Paenibacillaceae:gtdb_genus=g__Cohnella:gtdb_order=o__Paenibacillales:gtdb_phylum=p__Firmicutes:gtdb_species=s__Cohnella sp019091135:heptad=MCP-40H:species=d__Bacteria_p__Firmicutes_c__Bacilli_o__Paenibacillales_f__Paenibacillaceae_g__Cohnella_s__Cohnella sp019091135],47f8a6b1-7e5c-4b9d-8b1c-338846b0ab92_3@MCPsignal.475.575:1.39756[&&NHX:Sample=rhizpot1:Type=capture:capture_class=c__Gammaproteobacteria:capture_domain=d__Bacteria:capture_family=f__Pseudomonadaceae:capture_genus=g__Pseudomonas_F:capture_order=o__Pseudomonadales:capture_phylum=p__Proteobacteria:capture_species=s__Pseudomonas_F sp014700075:heptad=MCP-28H])0.199:0.150201[&&NHX:Sample_counter=rhizpot1--1:Type_counter=GTDB--1||capture--1:capture_class_counter=c__Gammaproteobacteria--1:capture_domain_counter=d__Bacteria--1:capture_family_counter=f__Pseudomonadaceae--1:capture_genus_counter=g__Pseudomonas_F--1:capture_order_counter=o__Pseudomonadales--1:capture_phylum_counter=p__Proteobacteria--1:capture_species_counter=s__Pseudomonas_F sp014700075--1:gtdb_class_counter=c__Bacilli--1:gtdb_domain_counter=d__Bacteria--1:gtdb_family_counter=f__Paenibacillaceae--1:gtdb_genus_counter=g__Cohnella--1:gtdb_order_counter=o__Paenibacillales--1:gtdb_phylum_counter=p__Firmicutes--1:gtdb_species_counter=s__Cohnella sp019091135--1:heptad_counter=MCP-28H--1||MCP-40H--1:lbd_counter=:lca_tree=s__Cohnella sp019091135:name=N276177:ref_name_counter=])0.746:0.138878[&&NHX:Sample_counter=rhizpot1--1||rhiztom2--1:Type_counter=GTDB--1||capture--2:capture_class_counter=c__Gammaproteobacteria--2:capture_domain_counter=d__Bacteria--2:capture_family_counter=f__Pseudomonadaceae--2:capture_genus_counter=g__Pseudomonas_E--1||g__Pseudomonas_F--1:capture_order_counter=o__Pseudomonadales--2:capture_phylum_counter=p__Proteobacteria--2:capture_species_counter=s__Pseudomonas_E fluorescens_BM--1||s__Pseudomonas_F sp014700075--1:gtdb_class_counter=c__Bacilli--1:gtdb_domain_counter=d__Bacteria--1:gtdb_family_counter=f__Paenibacillaceae--1:gtdb_genus_counter=g__Cohnella--1:gtdb_order_counter=o__Paenibacillales--1:gtdb_phylum_counter=p__Firmicutes--1:gtdb_species_counter=s__Cohnella sp019091135--1:heptad_counter=MCP-28H--1||MCP-40H--1||MCP-64H--1:lbd_counter=:lca_tree=s__Cohnella sp019091135:name=N276178:ref_name_counter=])0.892:0.100441[&&NHX:Sample_counter=rhizpot1--3||rhizpot3--4||rhiztom1--34||rhiztom2--6||rhiztom3--33:Type_counter=GTDB--167||capture--80:besthit_avg=81.46938775510205:besthit_max=99.0:besthit_min=62.9:besthit_std=8.311643541884298:besthit_sum=3992.0:bitscore_avg=194.08163265306123:bitscore_max=252.0:bitscore_min=52.0:bitscore_std=38.289378822491294:bitscore_sum=9510.0:capture_class_counter=c__Actinomycetia--1||c__Alphaproteobacteria--4||c__Bacilli--17||c__Campylobacteria--1||c__Clostridia--5||c__Desulfovibrionia--2||c__Desulfuromonadia--1||c__Gammaproteobacteria--35||c__Gemmatimonadetes--2||c__Holophagae--2||c__Nitrospiria--2||c__Phycisphaerae--1||c__Spirochaetia--4||c__Thermoplasmata--1||c__Thermotogae--1||c__UBA4802--1:capture_domain_counter=d__Archaea--1||d__Bacteria--79:capture_family_counter=f__Acetobacteraceae--1||f__Aeromonadaceae--1||f__Aquisalimonadaceae--1||f__Brevibacillaceae--2||f__Burkholderiaceae--4||f__Chitinibacteraceae--2||f__Chromatiaceae--1||f__Chromobacteriaceae--6||f__Desulfovibrionaceae--2||f__Endozoicomonadaceae--1||f__GCA-2696645--1||f__Gemmatimonadaceae--1||f__HTCC2089--1||f__Holophagaceae--2||f__Kordiimonadaceae--1||f__Lachnospiraceae--3||f__Longimicrobiaceae--1||f__Mesoaciditogaceae--1||f__Methanomassiliicoccaceae--1||f__Micromonosporaceae--1||f__NBRC-103111--3||f__Natronospirillaceae--1||f__Nitrospiraceae--2||f__Oleiphilaceae--1||f__Oscillospiraceae--2||f__Paenibacillaceae--12||f__Pseudomonadaceae--8||f__Rhodocyclaceae--6||f__SG8-4--1||f__Sphingomonadaceae--1||f__Spirochaetaceae_B--1||f__Sulfurospirillaceae--1||f__Treponemataceae--3||f__Trichloromonadaceae--1||f__UBA5368--1||f__Vibrionaceae--2:capture_genus_counter=g__Actinoplanes--1||g__Aeromonas--1||g__Aliivibrio--1||g__Amantichitinum--1||g__Aquisalimonas--1||g__Aquitalea--2||g__Azonexus--3||g__Azospira_A--1||g__Butyrivibrio--1||g__CAG-95--1||g__CFH-S0501--2||g__Chromobacterium--3||g__Endozoicomonas--1||g__Gemmatirosa--1||g__Holophaga--2||g__Hwanghaeella--1||g__Jeongeupia--1||g__Kordiimonas--1||g__Limnobacter--1||g__Longimicrobium--1||g__MEC069--1||g__MVZN01--1||g__Mangrovitalea--1||g__PLanc-01--1||g__Paenibacillus--8||g__Paenibacillus_A--3||g__Paenibacillus_AB--1||g__Paenibacillus_S--1||g__Palsa-1315--2||g__Paludibacterium--1||g__Paraburkholderia--2||g__Pseudoduganella--1||g__Pseudomonas--1||g__Pseudomonas_B--1||g__Pseudomonas_D--1||g__Pseudomonas_E--4||g__Pseudomonas_F--1||g__Roseomonas--1||g__SLTB01--1||g__Saccharibacillus--1||g__Saccharospirillum--1||g__Solidesulfovibrio--2||g__Sphingomonas--1||g__Spirochaeta_F--1||g__Sulfuritalea--2||g__Sulfurospirillum_A--1||g__Thiocystis--1||g__Treponema_D--3||g__Trichloromonas--1||g__UBA2658--2||g__UBA3402--1||g__UBA6--1||g__Vibrio--1||g__WGFY01--1:capture_order_counter=o__Acetobacterales--1||o__Brevibacillales--2||o__Burkholderiales--18||o__Campylobacterales--1||o__Chromatiales--1||o__Desulfovibrionales--2||o__Desulfuromonadales--1||o__Enterobacterales--3||o__Gemmatimonadales--1||o__Holophagales--2||o__Lachnospirales--3||o__Longimicrobiales--1||o__Mesoaciditogales--1||o__Methanomassiliicoccales--1||o__Mycobacteriales--1||o__Nitrococcales--1||o__Nitrospirales--2||o__Oscillospirales--2||o__Paenibacillales--15||o__Pseudomonadales--12||o__Sedimentisphaerales--1||o__Sphingomonadales--2||o__Spirochaetales_E--1||o__Treponematales--3||o__UBA4802--1||o__UBA8366--1:capture_phylum_counter=p__Acidobacteriota--2||p__Actinobacteriota--1||p__Campylobacterota--1||p__Desulfobacterota--1||p__Desulfobacterota_I--2||p__Firmicutes--17||p__Firmicutes_A--5||p__Gemmatimonadota--2||p__Nitrospirota--2||p__Planctomycetota--1||p__Proteobacteria--39||p__Spirochaetota--5||p__Thermoplasmatota--1||p__Thermotogota--1:capture_species_counter=s__Actinoplanes sp004001265--1||s__Aeromonas bivalvium--1||s__Aliivibrio sp001690985--1||s__Amantichitinum sp001313065--1||s__Aquisalimonas sp012044895--1||s__Aquitalea pelogenes--1||s__Aquitalea sp003693445--1||s__Azonexus sp002470165--3||s__Azospira_A sp016183655--1||s__Butyrivibrio sp000526935--1||s__CAG-95 sp009911035--1||s__CFH-S0501 sp004521915--2||s__Chromobacterium sp001043555--3||s__Endozoicomonas ascidiicola--1||s__Gemmatirosa kalamazoonesis--1||s__Holophaga sp002297665--2||s__Hwanghaeella grinnelliae--1||s__Jeongeupia sp001808185--1||s__Kordiimonas sp014238195--1||s__Limnobacter sp000170915--1||s__Longimicrobium terrae--1||s__MEC069 sp004514475--1||s__MVZN01 sp017998475--1||s__Mangrovitalea sediminis--1||s__PLanc-01 sp012744475--1||s__Paenibacillus lactis--7||s__Paenibacillus lautus_A--1||s__Paenibacillus_A faecis--3||s__Paenibacillus_AB sp014705615--1||s__Paenibacillus_S sp011440305--1||s__Palsa-1315 sp002869895--2||s__Paludibacterium paludis--1||s__Paraburkholderia bryophila--1||s__Paraburkholderia dinghuensis--1||s__Pseudoduganella sp013369485--1||s__Pseudomonas nitroreducens_A--1||s__Pseudomonas_B luteola--1||s__Pseudomonas_D sp016763285--1||s__Pseudomonas_E alcaligenes_C--1||s__Pseudomonas_E fluorescens_BM--1||s__Pseudomonas_E sp000282275--1||s__Pseudomonas_E sp004803755--1||s__Pseudomonas_F sp014700075--1||s__Roseomonas sp017654485--1||s__SLTB01 sp007694905--1||s__Saccharibacillus alkalitolerans--1||s__Saccharospirillum salsuginis--1||s__Solidesulfovibrio magneticus_A--2||s__Sphingomonas pituitosa--1||s__Spirochaeta_F sp016744925--1||s__Sulfuritalea sp903933395--2||s__Sulfurospirillum_A sp002469305--1||s__Thiocystis violacea--1||s__Treponema_D sp017484285--2||s__Treponema_D zioleckii--1||s__Trichloromonas sp002423365--1||s__UBA2658 sp002359425--2||s__UBA3402 sp910577935--1||s__UBA6 sp002508545--1||s__Vibrio aestivus--1||s__WGFY01 sp015491995--1:evalue_avg=5.795918367346939e-13:evalue_max=2.84e-11:evalue_min=3.59e-86:evalue_std=4.0571428571428575e-12:evalue_sum=2.84e-11:gapopen_avg=0.1836734693877551:gapopen_max=1.0:gapopen_min=0.0:gapopen_std=0.39123039821797584:gapopen_sum=9.0:gtdb_class_counter=c__Alphaproteobacteria--1||c__Bacilli--165||c__Spirochaetia--1:gtdb_domain_counter=d__Bacteria--167:gtdb_family_counter=f__Aneurinibacillaceae--1||f__Bacillaceae_C--2||f__Brevibacillaceae--1||f__DSM-1321--6||f__DSM-18226--1||f__Domibacillaceae--4||f__Jeotgalibacillaceae--1||f__K13--1||f__NBRC-103111--30||f__Paenibacillaceae--112||f__Planococcaceae--2||f__Sneathiellaceae--1||f__Thermicanaceae--1||f__UBA4045--2||f__UBA8932--1||f__YIM-B00363--1:gtdb_genus_counter=g__Aneurinibacillus_B--1||g__Bacillus_AI--1||g__Brevibacillus_B--1||g__Cohnella--23||g__Domibacillus--4||g__JAEUJG01--1||g__Jeotgalibacillus--1||g__Paenibacillus--31||g__Paenibacillus_A--20||g__Paenibacillus_AA--1||g__Paenibacillus_AB--3||g__Paenibacillus_AC--1||g__Paenibacillus_AE--1||g__Paenibacillus_AF--1||g__Paenibacillus_C--1||g__Paenibacillus_D--6||g__Paenibacillus_E--4||g__Paenibacillus_F--3||g__Paenibacillus_G--9||g__Paenibacillus_S--6||g__Paenibacillus_T--3||g__Paenibacillus_Z--28||g__Peribacillus--4||g__Peribacillus_A--1||g__Siminovitchia--2||g__Sneathiella--1||g__T33-2--1||g__Thermicanus--1||g__UBA4045--2||g__Ureibacillus--2||g__VKM-B-2647--1||g__Xylanibacillus--1||g__YN15--1:gtdb_order_counter=o__Aneurinibacillales--1||o__Bacillales_A--2||o__Bacillales_B--14||o__Brevibacillales--1||o__Paenibacillales--146||o__Sneathiellales--1||o__Thermicanales--1||o__Treponematales--1:gtdb_phylum_counter=p__Firmicutes--165||p__Proteobacteria--1||p__Spirochaetota--1:gtdb_species_counter=s__Aneurinibacillus_B terranovensis--1||s__Bacillus_AI kribbensis--1||s__Brevibacillus_B sp006170445--1||s__Cohnella abietis--3||s__Cohnella boryungensis--1||s__Cohnella candidum--1||s__Cohnella endophytica--1||s__Cohnella faecalis--1||s__Cohnella lubricantis--1||s__Cohnella phaseoli--3||s__Cohnella sp003001675--1||s__Cohnella sp003990975--1||s__Cohnella sp012849095--2||s__Cohnella sp014107495--2||s__Cohnella sp019091135--2||s__Cohnella suwonensis--2||s__Cohnella thailandensis--1||s__Cohnella xylanilytica--1||s__Domibacillus epiphyticus--2||s__Domibacillus iocasae--1||s__Domibacillus tundrae--1||s__JAEUJG01 sp016794765--1||s__Jeotgalibacillus soli--1||s__Paenibacillus antarcticus--1||s__Paenibacillus crassostreae--1||s__Paenibacillus etheri--1||s__Paenibacillus glacialis--1||s__Paenibacillus glucanolyticus--1||s__Paenibacillus ihbetae--1||s__Paenibacillus lactis--1||s__Paenibacillus lautus--1||s__Paenibacillus lautus_A--1||s__Paenibacillus lemnae--1||s__Paenibacillus odorifer--1||s__Paenibacillus rhizoplanae--1||s__Paenibacillus silagei--1||s__Paenibacillus solani--1||s__Paenibacillus sp000374185--1||s__Paenibacillus sp000758525--1||s__Paenibacillus sp000758545--1||s__Paenibacillus sp000758585--1||s__Paenibacillus sp000758605--1||s__Paenibacillus sp000949425--1||s__Paenibacillus sp000987955--2||s__Paenibacillus sp001315105--1||s__Paenibacillus sp001860525--1||s__Paenibacillus sp001955925--1||s__Paenibacillus sp002264395--1||s__Paenibacillus sp002438345--1||s__Paenibacillus sp002573715--1||s__Paenibacillus sp900289175--1||s__Paenibacillus stellifer--1||s__Paenibacillus uliginis--1||s__Paenibacillus_A aceti--1||s__Paenibacillus_A anaericanus--1||s__Paenibacillus_A antibioticophila--1||s__Paenibacillus_A faecis--2||s__Paenibacillus_A fonticola--1||s__Paenibacillus_A macerans--1||s__Paenibacillus_A oralis--1||s__Paenibacillus_A panacisegetis--1||s__Paenibacillus_A phaseoli--2||s__Paenibacillus_A pinistramenti--1||s__Paenibacillus_A sanguinis--1||s__Paenibacillus_A segetis--1||s__Paenibacillus_A sp002439285--2||s__Paenibacillus_A sp900766135--1||s__Paenibacillus_A vini--2||s__Paenibacillus_A woosongensis--1||s__Paenibacillus_AA koleovorans--1||s__Paenibacillus_AB mesophilus--1||s__Paenibacillus_AB sp014705615--2||s__Paenibacillus_AC psychroresistens--1||s__Paenibacillus_AE antri--1||s__Paenibacillus_AF thalictri--1||s__Paenibacillus_C intestinavium--1||s__Paenibacillus_D abyssi--1||s__Paenibacillus_D daejeonensis--1||s__Paenibacillus_D pinihumi--1||s__Paenibacillus_D sp003851045--1||s__Paenibacillus_D sp004134985--1||s__Paenibacillus_D sp016424485--1||s__Paenibacillus_E planticolens--1||s__Paenibacillus_E sp000620565--1||s__Paenibacillus_E sp008017805--1||s__Paenibacillus_E whitsoniae--1||s__Paenibacillus_F chitinolyticus--1||s__Paenibacillus_F sp000411255--1||s__Paenibacillus_F sp900107975--1||s__Paenibacillus_G puerhi--1||s__Paenibacillus_G sp007786445--4||s__Paenibacillus_G sp017833255--4||s__Paenibacillus_S sp001956045--1||s__Paenibacillus_S sp011440305--3||s__Paenibacillus_S sp900114475--2||s__Paenibacillus_T cellulosilyticus--1||s__Paenibacillus_T kobensis--1||s__Paenibacillus_T sp014779765--1||s__Paenibacillus_Z albus--6||s__Paenibacillus_Z lycopersici--1||s__Paenibacillus_Z nasutitermitis--1||s__Paenibacillus_Z rhizovicinus--2||s__Paenibacillus_Z sepulcri--1||s__Paenibacillus_Z sp004342525--1||s__Paenibacillus_Z sp900106745--3||s__Paenibacillus_Z sp900110075--7||s__Paenibacillus_Z sp900116125--2||s__Paenibacillus_Z taihuensis--4||s__Peribacillus glennii--1||s__Peribacillus psychrosaccharolyticus--1||s__Peribacillus sp002863565--1||s__Peribacillus sp900112495--1||s__Peribacillus_A saganii--1||s__Siminovitchia thermophila--2||s__Sneathiella sp016765515--1||s__T33-2 sp002860205--1||s__Thermicanus aegyptius--1||s__UBA4045 sp011053775--2||s__Ureibacillus halotolerans--1||s__Ureibacillus sp014836845--1||s__VKM-B-2647 sp000829455--1||s__Xylanibacillus composti--1||s__YN15 sp003285005--1:heptad_counter=MCP-24H--2||MCP-28H--1||MCP-38H--1||MCP-40H--164||MCP-44H--73||MCP-52H--4||MCP-64H--2:lbd_counter=:lca_tree=c__Bacilli:length_avg=136.75510204081633:length_max=169.0:length_min=29.0:length_std=28.835402583922264:length_sum=6701.0:mismatch_avg=26.244897959183675:mismatch_max=55.0:mismatch_min=1.0:mismatch_std=13.825596147853352:mismatch_sum=1286.0:name=N276179:qcovhsp_avg=98.7795918367347:qcovhsp_max=100.0:qcovhsp_min=95.5:qcovhsp_std=1.4671371771578283:qcovhsp_sum=4840.2:qend_avg=136.87755102040816:qend_max=169.0:qend_min=29.0:qend_std=28.742124032116187:qend_sum=6707.0:qstart_avg=1.2857142857142858:qstart_max=4.0:qstart_min=1.0:qstart_std=0.6454972243679028:qstart_sum=63.0:ref_name_counter=GB_GCA_011053775.1_protein.faa_DSJY01000047.1_27@PF00015_full_PFAM.318.521--1||GB_GCA_019113605.1_protein.faa_DXHF01000430.1_23@PF00015_full_PFAM.327.522--1||RS_GCF_000381905.1_protein.faa_NZ_KB907257.1_35@PF00015_full_PFAM.321.490--1||RS_GCF_000411255.1_protein.faa_NZ_KE150412.1_1745@PF00015_full_PFAM.342.522--1||RS_GCF_000422505.1_protein.faa_NZ_KE383871.1_14@PF00015_full_PFAM.336.517--2||RS_GCF_000829455.1_protein.faa_NZ_JXAK01000033.1_25@PF00015_full_PFAM.124.316--1||RS_GCF_000829455.1_protein.faa_NZ_JXAK01000055.1_41@PF00015_full_PFAM.315.523--1||RS_GCF_001857945.1_protein.faa_NZ_CP017770.1_2617@PF00015_full_PFAM.326.491--1||RS_GCF_002204795.1_protein.faa_NZ_NIXO01000018.1_81@PF00015_full_PFAM.72.110--1||RS_GCF_002741055.1_protein.faa_NZ_CP016809.1_1595@PF00015_full_PFAM.456.655--2||RS_GCF_003713065.1_protein.faa_NZ_CP033433.1_1273@PF00015_full_PFAM.320.519--1||RS_GCF_005765165.1_protein.faa_NZ_VCIW01000009.1_58@PF00015_full_PFAM.325.509--2||RS_GCF_008084145.1_protein.faa_NZ_VSDO01000003.1_830@PF00015_full_PFAM.453.645--1||RS_GCF_009846885.1_protein.faa_NZ_WUWM01000047.1_16@PF00015_full_PFAM.336.525--1||RS_GCF_014107495.1_protein.faa_NZ_CP041969.1_2582@PF00015_full_PFAM.326.493--5||RS_GCF_016908615.1_protein.faa_NZ_JAFBEF010000024.1_50@PF00015_full_PFAM.315.509--1||RS_GCF_017833255.1_protein.faa_NZ_JAFIBU010000001.1_1415@PF00015_full_PFAM.316.511--1||RS_GCF_017833255.1_protein.faa_NZ_JAFIBU010000001.1_1964@PF00015_full_PFAM.328.515--2||RS_GCF_017833255.1_protein.faa_NZ_JAFIBU010000001.1_790@PF00015_full_PFAM.317.516--4||RS_GCF_017874175.1_protein.faa_NZ_JAGGKZ010000002.1_125@PF00015_full_PFAM.331.525--14||RS_GCF_017874175.1_protein.faa_NZ_JAGGKZ010000002.1_128@PF00015_full_PFAM.320.518--1||RS_GCF_017874765.1_protein.faa_NZ_JAGGLX010000043.1_3@PF00015_full_PFAM.338.516--1||RS_GCF_900177425.1_protein.faa_NZ_LT840184.1_4611@PF00015_full_PFAM.450.654--1||RS_GCF_910593845.1_protein.faa_NZ_CAJVAS010000043.1_41@PF00015_full_PFAM.328.521--1||RS_GCF_910594985.1_protein.faa_NZ_CAJVCE010000008.1_203@PF00015_full_PFAM.322.521--1:scovhsp_avg=73.50816326530611:scovhsp_max=99.4:scovhsp_min=50.0:scovhsp_std=12.93509175226275:scovhsp_sum=3601.8999999999996:send_avg=151.6326530612245:send_max=175.0:send_min=32.0:send_std=28.761007948806185:send_sum=7430.0:sstart_avg=15.89795918367347:sstart_max=73.0:sstart_min=1.0:sstart_std=18.04536516897435:sstart_sum=779.0])0.992:0.149738[&&NHX:Sample_counter=rhizpot1--3||rhizpot3--4||rhiztom1--35||rhiztom2--6||rhiztom3--36:Type_counter=GTDB--178||capture--84:besthit_avg=80.29615384615384:besthit_max=99.0:besthit_min=58.1:besthit_std=9.399352533781178:besthit_sum=4175.4:bitscore_avg=192.0:bitscore_max=252.0:bitscore_min=52.0:bitscore_std=38.8334806022622:bitscore_sum=9984.0:capture_class_counter=c__Actinomycetia--1||c__Alphaproteobacteria--5||c__Bacilli--19||c__Campylobacteria--1||c__Clostridia--5||c__Desulfovibrionia--2||c__Desulfuromonadia--1||c__Gammaproteobacteria--35||c__Gemmatimonadetes--2||c__Holophagae--2||c__Lokiarchaeia--1||c__Nitrospiria--2||c__Phycisphaerae--1||c__Spirochaetia--4||c__Thermoplasmata--1||c__Thermotogae--1||c__UBA4802--1:capture_domain_counter=d__Archaea--2||d__Bacteria--82:capture_family_counter=f__Acetobacteraceae--1||f__Aeromonadaceae--1||f__Aquisalimonadaceae--1||f__Brevibacillaceae--4||f__Burkholderiaceae--4||f__Chitinibacteraceae--2||f__Chromatiaceae--1||f__Chromobacteriaceae--6||f__Desulfovibrionaceae--2||f__Endozoicomonadaceae--1||f__GCA-2696645--1||f__Gemmatimonadaceae--1||f__HTCC2089--1||f__Holophagaceae--2||f__Kordiimonadaceae--1||f__Lachnospiraceae--3||f__Longimicrobiaceae--1||f__Mesoaciditogaceae--1||f__Methanomassiliicoccaceae--1||f__Micromonosporaceae--1||f__NBRC-103111--3||f__Natronospirillaceae--1||f__Nitrospiraceae--2||f__Oleiphilaceae--1||f__Oscillospiraceae--2||f__Paenibacillaceae--12||f__Pseudomonadaceae--8||f__Rhodobacteraceae--1||f__Rhodocyclaceae--6||f__SG8-4--1||f__SOKP01--1||f__Sphingomonadaceae--1||f__Spirochaetaceae_B--1||f__Sulfurospirillaceae--1||f__Treponemataceae--3||f__Trichloromonadaceae--1||f__UBA5368--1||f__Vibrionaceae--2:capture_genus_counter=g__Actinoplanes--1||g__Aeromonas--1||g__Aliivibrio--1||g__Amantichitinum--1||g__Aquisalimonas--1||g__Aquitalea--2||g__Azonexus--3||g__Azospira_A--1||g__Brevibacillus--1||g__Brevibacillus_D--1||g__Butyrivibrio--1||g__CAG-95--1||g__CFH-S0501--2||g__Chromobacterium--3||g__Endozoicomonas--1||g__Gemmatirosa--1||g__Holophaga--2||g__Hwanghaeella--1||g__Jeongeupia--1||g__Kordiimonas--1||g__Limnobacter--1||g__Loki-b32--1||g__Longimicrobium--1||g__MEC069--1||g__MVZN01--1||g__Mangrovitalea--1||g__PLanc-01--1||g__PUOA01--1||g__Paenibacillus--8||g__Paenibacillus_A--3||g__Paenibacillus_AB--1||g__Paenibacillus_S--1||g__Palsa-1315--2||g__Paludibacterium--1||g__Paraburkholderia--2||g__Pseudoduganella--1||g__Pseudomonas--1||g__Pseudomonas_B--1||g__Pseudomonas_D--1||g__Pseudomonas_E--4||g__Pseudomonas_F--1||g__Roseomonas--1||g__SLTB01--1||g__Saccharibacillus--1||g__Saccharospirillum--1||g__Solidesulfovibrio--2||g__Sphingomonas--1||g__Spirochaeta_F--1||g__Sulfuritalea--2||g__Sulfurospirillum_A--1||g__Thiocystis--1||g__Treponema_D--3||g__Trichloromonas--1||g__UBA2658--2||g__UBA3402--1||g__UBA6--1||g__Vibrio--1||g__WGFY01--1:capture_order_counter=o__Acetobacterales--1||o__Brevibacillales--4||o__Burkholderiales--18||o__CR-4--1||o__Campylobacterales--1||o__Chromatiales--1||o__Desulfovibrionales--2||o__Desulfuromonadales--1||o__Enterobacterales--3||o__Gemmatimonadales--1||o__Holophagales--2||o__Lachnospirales--3||o__Longimicrobiales--1||o__Mesoaciditogales--1||o__Methanomassiliicoccales--1||o__Mycobacteriales--1||o__Nitrococcales--1||o__Nitrospirales--2||o__Oscillospirales--2||o__Paenibacillales--15||o__Pseudomonadales--12||o__Rhodobacterales--1||o__Sedimentisphaerales--1||o__Sphingomonadales--2||o__Spirochaetales_E--1||o__Treponematales--3||o__UBA4802--1||o__UBA8366--1:capture_phylum_counter=p__Acidobacteriota--2||p__Actinobacteriota--1||p__Asgardarchaeota--1||p__Campylobacterota--1||p__Desulfobacterota--1||p__Desulfobacterota_I--2||p__Firmicutes--19||p__Firmicutes_A--5||p__Gemmatimonadota--2||p__Nitrospirota--2||p__Planctomycetota--1||p__Proteobacteria--40||p__Spirochaetota--5||p__Thermoplasmatota--1||p__Thermotogota--1:capture_species_counter=s__Actinoplanes sp004001265--1||s__Aeromonas bivalvium--1||s__Aliivibrio sp001690985--1||s__Amantichitinum sp001313065--1||s__Aquisalimonas sp012044895--1||s__Aquitalea pelogenes--1||s__Aquitalea sp003693445--1||s__Azonexus sp002470165--3||s__Azospira_A sp016183655--1||s__Brevibacillus borstelensis--1||s__Brevibacillus_D fluminis--1||s__Butyrivibrio sp000526935--1||s__CAG-95 sp009911035--1||s__CFH-S0501 sp004521915--2||s__Chromobacterium sp001043555--3||s__Endozoicomonas ascidiicola--1||s__Gemmatirosa kalamazoonesis--1||s__Holophaga sp002297665--2||s__Hwanghaeella grinnelliae--1||s__Jeongeupia sp001808185--1||s__Kordiimonas sp014238195--1||s__Limnobacter sp000170915--1||s__Loki-b32 sp019057775--1||s__Longimicrobium terrae--1||s__MEC069 sp004514475--1||s__MVZN01 sp017998475--1||s__Mangrovitalea sediminis--1||s__PLanc-01 sp012744475--1||s__PUOA01 sp003567395--1||s__Paenibacillus lactis--7||s__Paenibacillus lautus_A--1||s__Paenibacillus_A faecis--3||s__Paenibacillus_AB sp014705615--1||s__Paenibacillus_S sp011440305--1||s__Palsa-1315 sp002869895--2||s__Paludibacterium paludis--1||s__Paraburkholderia bryophila--1||s__Paraburkholderia dinghuensis--1||s__Pseudoduganella sp013369485--1||s__Pseudomonas nitroreducens_A--1||s__Pseudomonas_B luteola--1||s__Pseudomonas_D sp016763285--1||s__Pseudomonas_E alcaligenes_C--1||s__Pseudomonas_E fluorescens_BM--1||s__Pseudomonas_E sp000282275--1||s__Pseudomonas_E sp004803755--1||s__Pseudomonas_F sp014700075--1||s__Roseomonas sp017654485--1||s__SLTB01 sp007694905--1||s__Saccharibacillus alkalitolerans--1||s__Saccharospirillum salsuginis--1||s__Solidesulfovibrio magneticus_A--2||s__Sphingomonas pituitosa--1||s__Spirochaeta_F sp016744925--1||s__Sulfuritalea sp903933395--2||s__Sulfurospirillum_A sp002469305--1||s__Thiocystis violacea--1||s__Treponema_D sp017484285--2||s__Treponema_D zioleckii--1||s__Trichloromonas sp002423365--1||s__UBA2658 sp002359425--2||s__UBA3402 sp910577935--1||s__UBA6 sp002508545--1||s__Vibrio aestivus--1||s__WGFY01 sp015491995--1:evalue_avg=5.461538461538462e-13:evalue_max=2.84e-11:evalue_min=3.59e-86:evalue_std=3.938371393199127e-12:evalue_sum=2.84e-11:gapopen_avg=0.19230769230769232:gapopen_max=1.0:gapopen_min=0.0:gapopen_std=0.3979585917202717:gapopen_sum=10.0:gtdb_class_counter=c__Alphaproteobacteria--1||c__Bacilli--176||c__Spirochaetia--1:gtdb_domain_counter=d__Bacteria--178:gtdb_family_counter=f__Aneurinibacillaceae--1||f__Bacillaceae_C--2||f__Brevibacillaceae--10||f__DSM-1321--6||f__DSM-18226--1||f__Domibacillaceae--4||f__Jeotgalibacillaceae--1||f__K13--1||f__NBRC-103111--32||f__Paenibacillaceae--112||f__Planococcaceae--2||f__Sneathiellaceae--1||f__Thermicanaceae--1||f__UBA4045--2||f__UBA8932--1||f__YIM-B00363--1:gtdb_genus_counter=g__Aneurinibacillus_B--1||g__Bacillus_AI--1||g__Brevibacillus--8||g__Brevibacillus_B--1||g__CFH-S0501--1||g__Cohnella--23||g__Domibacillus--4||g__JAEUJG01--1||g__Jeotgalibacillus--1||g__MEC069--1||g__Paenibacillus--31||g__Paenibacillus_A--20||g__Paenibacillus_AA--1||g__Paenibacillus_AB--3||g__Paenibacillus_AC--1||g__Paenibacillus_AE--1||g__Paenibacillus_AF--1||g__Paenibacillus_C--1||g__Paenibacillus_D--6||g__Paenibacillus_E--4||g__Paenibacillus_F--3||g__Paenibacillus_G--10||g__Paenibacillus_S--6||g__Paenibacillus_T--3||g__Paenibacillus_Z--28||g__Peribacillus--4||g__Peribacillus_A--1||g__Siminovitchia--2||g__Sneathiella--1||g__T33-2--1||g__Thermicanus--1||g__UBA4045--2||g__Ureibacillus--2||g__VKM-B-2647--1||g__Xylanibacillus--1||g__YN15--1:gtdb_order_counter=o__Aneurinibacillales--1||o__Bacillales_A--2||o__Bacillales_B--14||o__Brevibacillales--10||o__Paenibacillales--148||o__Sneathiellales--1||o__Thermicanales--1||o__Treponematales--1:gtdb_phylum_counter=p__Firmicutes--176||p__Proteobacteria--1||p__Spirochaetota--1:gtdb_species_counter=s__Aneurinibacillus_B terranovensis--1||s__Bacillus_AI kribbensis--1||s__Brevibacillus borstelensis--1||s__Brevibacillus centrosporus--1||s__Brevibacillus fulvus--1||s__Brevibacillus panacihumi--1||s__Brevibacillus panacihumi_A--1||s__Brevibacillus reuszeri--1||s__Brevibacillus reuszeri_A--1||s__Brevibacillus sp018228725--1||s__Brevibacillus_B sp006170445--1||s__CFH-S0501 sp004521915--1||s__Cohnella abietis--3||s__Cohnella boryungensis--1||s__Cohnella candidum--1||s__Cohnella endophytica--1||s__Cohnella faecalis--1||s__Cohnella lubricantis--1||s__Cohnella phaseoli--3||s__Cohnella sp003001675--1||s__Cohnella sp003990975--1||s__Cohnella sp012849095--2||s__Cohnella sp014107495--2||s__Cohnella sp019091135--2||s__Cohnella suwonensis--2||s__Cohnella thailandensis--1||s__Cohnella xylanilytica--1||s__Domibacillus epiphyticus--2||s__Domibacillus iocasae--1||s__Domibacillus tundrae--1||s__JAEUJG01 sp016794765--1||s__Jeotgalibacillus soli--1||s__MEC069 sp004514475--1||s__Paenibacillus antarcticus--1||s__Paenibacillus crassostreae--1||s__Paenibacillus etheri--1||s__Paenibacillus glacialis--1||s__Paenibacillus glucanolyticus--1||s__Paenibacillus ihbetae--1||s__Paenibacillus lactis--1||s__Paenibacillus lautus--1||s__Paenibacillus lautus_A--1||s__Paenibacillus lemnae--1||s__Paenibacillus odorifer--1||s__Paenibacillus rhizoplanae--1||s__Paenibacillus silagei--1||s__Paenibacillus solani--1||s__Paenibacillus sp000374185--1||s__Paenibacillus sp000758525--1||s__Paenibacillus sp000758545--1||s__Paenibacillus sp000758585--1||s__Paenibacillus sp000758605--1||s__Paenibacillus sp000949425--1||s__Paenibacillus sp000987955--2||s__Paenibacillus sp001315105--1||s__Paenibacillus sp001860525--1||s__Paenibacillus sp001955925--1||s__Paenibacillus sp002264395--1||s__Paenibacillus sp002438345--1||s__Paenibacillus sp002573715--1||s__Paenibacillus sp900289175--1||s__Paenibacillus stellifer--1||s__Paenibacillus uliginis--1||s__Paenibacillus_A aceti--1||s__Paenibacillus_A anaericanus--1||s__Paenibacillus_A antibioticophila--1||s__Paenibacillus_A faecis--2||s__Paenibacillus_A fonticola--1||s__Paenibacillus_A macerans--1||s__Paenibacillus_A oralis--1||s__Paenibacillus_A panacisegetis--1||s__Paenibacillus_A phaseoli--2||s__Paenibacillus_A pinistramenti--1||s__Paenibacillus_A sanguinis--1||s__Paenibacillus_A segetis--1||s__Paenibacillus_A sp002439285--2||s__Paenibacillus_A sp900766135--1||s__Paenibacillus_A vini--2||s__Paenibacillus_A woosongensis--1||s__Paenibacillus_AA koleovorans--1||s__Paenibacillus_AB mesophilus--1||s__Paenibacillus_AB sp014705615--2||s__Paenibacillus_AC psychroresistens--1||s__Paenibacillus_AE antri--1||s__Paenibacillus_AF thalictri--1||s__Paenibacillus_C intestinavium--1||s__Paenibacillus_D abyssi--1||s__Paenibacillus_D daejeonensis--1||s__Paenibacillus_D pinihumi--1||s__Paenibacillus_D sp003851045--1||s__Paenibacillus_D sp004134985--1||s__Paenibacillus_D sp016424485--1||s__Paenibacillus_E planticolens--1||s__Paenibacillus_E sp000620565--1||s__Paenibacillus_E sp008017805--1||s__Paenibacillus_E whitsoniae--1||s__Paenibacillus_F chitinolyticus--1||s__Paenibacillus_F sp000411255--1||s__Paenibacillus_F sp900107975--1||s__Paenibacillus_G puerhi--1||s__Paenibacillus_G sp007786445--5||s__Paenibacillus_G sp017833255--4||s__Paenibacillus_S sp001956045--1||s__Paenibacillus_S sp011440305--3||s__Paenibacillus_S sp900114475--2||s__Paenibacillus_T cellulosilyticus--1||s__Paenibacillus_T kobensis--1||s__Paenibacillus_T sp014779765--1||s__Paenibacillus_Z albus--6||s__Paenibacillus_Z lycopersici--1||s__Paenibacillus_Z nasutitermitis--1||s__Paenibacillus_Z rhizovicinus--2||s__Paenibacillus_Z sepulcri--1||s__Paenibacillus_Z sp004342525--1||s__Paenibacillus_Z sp900106745--3||s__Paenibacillus_Z sp900110075--7||s__Paenibacillus_Z sp900116125--2||s__Paenibacillus_Z taihuensis--4||s__Peribacillus glennii--1||s__Peribacillus psychrosaccharolyticus--1||s__Peribacillus sp002863565--1||s__Peribacillus sp900112495--1||s__Peribacillus_A saganii--1||s__Siminovitchia thermophila--2||s__Sneathiella sp016765515--1||s__T33-2 sp002860205--1||s__Thermicanus aegyptius--1||s__UBA4045 sp011053775--2||s__Ureibacillus halotolerans--1||s__Ureibacillus sp014836845--1||s__VKM-B-2647 sp000829455--1||s__Xylanibacillus composti--1||s__YN15 sp003285005--1:heptad_counter=MCP-24H--2||MCP-28H--1||MCP-38H--1||MCP-40H--167||MCP-44H--84||MCP-52H--5||MCP-64H--2:lbd_counter=:lca_tree=c__Bacilli:length_avg=137.8846153846154:length_max=171.0:length_min=29.0:length_std=28.73725043552825:length_sum=7170.0:mismatch_avg=28.192307692307693:mismatch_max=67.0:mismatch_min=1.0:mismatch_std=15.651897662982872:mismatch_sum=1466.0:name=N276180:qcovhsp_avg=98.76538461538462:qcovhsp_max=100.0:qcovhsp_min=95.5:qcovhsp_std=1.5107308470762404:qcovhsp_sum=5135.8:qend_avg=138.0:qend_max=171.0:qend_min=29.0:qend_std=28.644542306023475:qend_sum=7176.0:qstart_avg=1.2692307692307692:qstart_max=4.0:qstart_min=1.0:qstart_std=0.6298267615963346:qstart_sum=66.0:ref_name_counter=GB_GCA_011053775.1_protein.faa_DSJY01000047.1_27@PF00015_full_PFAM.318.521--1||GB_GCA_012842745.1_protein.faa_DUSF01000004.1_43@PF00015_full_PFAM.307.504--1||GB_GCA_019113605.1_protein.faa_DXHF01000430.1_23@PF00015_full_PFAM.327.522--1||RS_GCF_000331575.1_protein.faa_NZ_KB223527.1_1253@PF00015_full_PFAM.312.499--1||RS_GCF_000381905.1_protein.faa_NZ_KB907257.1_35@PF00015_full_PFAM.321.490--1||RS_GCF_000411255.1_protein.faa_NZ_KE150412.1_1745@PF00015_full_PFAM.342.522--1||RS_GCF_000422505.1_protein.faa_NZ_KE383871.1_14@PF00015_full_PFAM.336.517--2||RS_GCF_000829455.1_protein.faa_NZ_JXAK01000033.1_25@PF00015_full_PFAM.124.316--1||RS_GCF_000829455.1_protein.faa_NZ_JXAK01000055.1_41@PF00015_full_PFAM.315.523--1||RS_GCF_001857945.1_protein.faa_NZ_CP017770.1_2617@PF00015_full_PFAM.326.491--1||RS_GCF_002204795.1_protein.faa_NZ_NIXO01000018.1_81@PF00015_full_PFAM.72.110--1||RS_GCF_002741055.1_protein.faa_NZ_CP016809.1_1595@PF00015_full_PFAM.456.655--2||RS_GCF_003713065.1_protein.faa_NZ_CP033433.1_1273@PF00015_full_PFAM.320.519--1||RS_GCF_003977595.1_protein.faa_NZ_RYYR01000035.1_14@PF00015_full_PFAM.309.519--1||RS_GCF_005765165.1_protein.faa_NZ_VCIW01000009.1_58@PF00015_full_PFAM.325.509--2||RS_GCF_008084145.1_protein.faa_NZ_VSDO01000003.1_830@PF00015_full_PFAM.453.645--1||RS_GCF_009846885.1_protein.faa_NZ_WUWM01000047.1_16@PF00015_full_PFAM.336.525--1||RS_GCF_014107495.1_protein.faa_NZ_CP041969.1_2582@PF00015_full_PFAM.326.493--5||RS_GCF_016908615.1_protein.faa_NZ_JAFBEF010000024.1_50@PF00015_full_PFAM.315.509--1||RS_GCF_017833255.1_protein.faa_NZ_JAFIBU010000001.1_1415@PF00015_full_PFAM.316.511--1||RS_GCF_017833255.1_protein.faa_NZ_JAFIBU010000001.1_1964@PF00015_full_PFAM.328.515--2||RS_GCF_017833255.1_protein.faa_NZ_JAFIBU010000001.1_790@PF00015_full_PFAM.317.516--4||RS_GCF_017874175.1_protein.faa_NZ_JAGGKZ010000002.1_125@PF00015_full_PFAM.331.525--14||RS_GCF_017874175.1_protein.faa_NZ_JAGGKZ010000002.1_128@PF00015_full_PFAM.320.518--1||RS_GCF_017874765.1_protein.faa_NZ_JAGGLX010000043.1_3@PF00015_full_PFAM.338.516--1||RS_GCF_900177425.1_protein.faa_NZ_LT840184.1_4611@PF00015_full_PFAM.450.654--1||RS_GCF_910593845.1_protein.faa_NZ_CAJVAS010000043.1_41@PF00015_full_PFAM.328.521--1||RS_GCF_910594985.1_protein.faa_NZ_CAJVCE010000008.1_203@PF00015_full_PFAM.322.521--1:scovhsp_avg=73.79807692307693:scovhsp_max=99.4:scovhsp_min=50.0:scovhsp_std=12.731225937682504:scovhsp_sum=3837.5000000000005:send_avg=152.25:send_max=185.0:send_min=32.0:send_std=28.64856359537824:send_sum=7917.0:sstart_avg=15.403846153846153:sstart_max=73.0:sstart_min=1.0:sstart_std=17.67823477944118:sstart_sum=801.0])0.905:0.0896615[&&NHX:Sample_counter=rhizpot1--4||rhizpot3--6||rhiztom1--35||rhiztom2--7||rhiztom3--38:Type_counter=GTDB--212||capture--90:besthit_avg=80.3943396226415:besthit_max=99.0:besthit_min=58.1:besthit_std=9.335939965332065:besthit_sum=4260.9:bitscore_avg=193.0:bitscore_max=252.0:bitscore_min=52.0:bitscore_std=39.141262901680385:bitscore_sum=10229.0:capture_class_counter=c__Actinomycetia--1||c__Alphaproteobacteria--7||c__Bacilli--19||c__Campylobacteria--1||c__Clostridia--5||c__Desulfovibrionia--2||c__Desulfuromonadia--1||c__Gammaproteobacteria--37||c__Gemmatimonadetes--2||c__Holophagae--2||c__Lokiarchaeia--1||c__Negativicutes--1||c__Nitrospiria--2||c__Phycisphaerae--1||c__Spirochaetia--4||c__Thermoplasmata--1||c__Thermotogae--1||c__UBA4802--1||c__UBA6911--1:capture_domain_counter=d__Archaea--2||d__Bacteria--88:capture_family_counter=f__Acetobacteraceae--1||f__Aeromonadaceae--1||f__Aquisalimonadaceae--1||f__Brevibacillaceae--4||f__Burkholderiaceae--4||f__Chitinibacteraceae--2||f__Chromatiaceae--1||f__Chromobacteriaceae--6||f__Desulfovibrionaceae--2||f__Endozoicomonadaceae--1||f__Enterobacteriaceae--1||f__GCA-2696645--1||f__Gemmatimonadaceae--1||f__HTCC2089--1||f__Holophagaceae--2||f__JAAYUB01--1||f__Kordiimonadaceae--1||f__Lachnospiraceae--3||f__Longimicrobiaceae--1||f__Mesoaciditogaceae--1||f__Methanomassiliicoccaceae--1||f__Micromonosporaceae--1||f__NBRC-103111--3||f__Natronospirillaceae--1||f__Nitrospiraceae--2||f__Oleiphilaceae--1||f__Oscillospiraceae--2||f__Paenibacillaceae--12||f__Pseudomonadaceae--9||f__Rhodobacteraceae--1||f__Rhodocyclaceae--6||f__Rhodovibrionaceae--1||f__SG8-4--1||f__SOKP01--1||f__Selenomonadaceae--1||f__Sphingomonadaceae--1||f__Spirochaetaceae_B--1||f__Sulfurospirillaceae--1||f__Treponemataceae--3||f__Trichloromonadaceae--1||f__UBA5368--1||f__Vibrionaceae--2||f__Xanthobacteraceae--1:capture_genus_counter=g__Actinoplanes--1||g__Aeromonas--1||g__Aliivibrio--1||g__Amantichitinum--1||g__Aquisalimonas--1||g__Aquitalea--2||g__Azonexus--3||g__Azospira_A--1||g__Bradyrhizobium--1||g__Brevibacillus--1||g__Brevibacillus_D--1||g__Butyrivibrio--1||g__CAG-95--1||g__CFH-S0501--2||g__Chromobacterium--3||g__Endozoicomonas--1||g__Gemmatirosa--1||g__Holophaga--2||g__Hwanghaeella--1||g__JAGNHB01--1||g__Jeongeupia--1||g__Kordiimonas--1||g__Limnobacter--1||g__Loki-b32--1||g__Longimicrobium--1||g__MEC069--1||g__MVZN01--1||g__Mangrovitalea--1||g__PLanc-01--1||g__PUOA01--1||g__Paenibacillus--8||g__Paenibacillus_A--3||g__Paenibacillus_AB--1||g__Paenibacillus_S--1||g__Palsa-1315--2||g__Paludibacterium--1||g__Paraburkholderia--2||g__Pectobacterium--1||g__Pseudoduganella--1||g__Pseudomonas--1||g__Pseudomonas_B--1||g__Pseudomonas_D--1||g__Pseudomonas_E--4||g__Pseudomonas_F--2||g__Quinella--1||g__Rhodovibrio--1||g__Roseomonas--1||g__SLTB01--1||g__Saccharibacillus--1||g__Saccharospirillum--1||g__Solidesulfovibrio--2||g__Sphingomonas--1||g__Spirochaeta_F--1||g__Sulfuritalea--2||g__Sulfurospirillum_A--1||g__Thiocystis--1||g__Treponema_D--3||g__Trichloromonas--1||g__UBA2658--2||g__UBA3402--1||g__UBA6--1||g__Vibrio--1||g__WGFY01--1:capture_order_counter=o__Acetobacterales--1||o__Brevibacillales--4||o__Burkholderiales--18||o__CR-4--1||o__Campylobacterales--1||o__Chromatiales--1||o__Desulfovibrionales--2||o__Desulfuromonadales--1||o__Enterobacterales--4||o__Gemmatimonadales--1||o__Holophagales--2||o__JAAYUB01--1||o__Kiloniellales--1||o__Lachnospirales--3||o__Longimicrobiales--1||o__Mesoaciditogales--1||o__Methanomassiliicoccales--1||o__Mycobacteriales--1||o__Nitrococcales--1||o__Nitrospirales--2||o__Oscillospirales--2||o__Paenibacillales--15||o__Pseudomonadales--13||o__Rhizobiales--1||o__Rhodobacterales--1||o__Sedimentisphaerales--1||o__Selenomonadales--1||o__Sphingomonadales--2||o__Spirochaetales_E--1||o__Treponematales--3||o__UBA4802--1||o__UBA8366--1:capture_phylum_counter=p__Acidobacteriota--3||p__Actinobacteriota--1||p__Asgardarchaeota--1||p__Campylobacterota--1||p__Desulfobacterota--1||p__Desulfobacterota_I--2||p__Firmicutes--19||p__Firmicutes_A--5||p__Firmicutes_C--1||p__Gemmatimonadota--2||p__Nitrospirota--2||p__Planctomycetota--1||p__Proteobacteria--44||p__Spirochaetota--5||p__Thermoplasmatota--1||p__Thermotogota--1:capture_species_counter=s__Actinoplanes sp004001265--1||s__Aeromonas bivalvium--1||s__Aliivibrio sp001690985--1||s__Amantichitinum sp001313065--1||s__Aquisalimonas sp012044895--1||s__Aquitalea pelogenes--1||s__Aquitalea sp003693445--1||s__Azonexus sp002470165--3||s__Azospira_A sp016183655--1||s__Bradyrhizobium sp900176205--1||s__Brevibacillus borstelensis--1||s__Brevibacillus_D fluminis--1||s__Butyrivibrio sp000526935--1||s__CAG-95 sp009911035--1||s__CFH-S0501 sp004521915--2||s__Chromobacterium sp001043555--3||s__Endozoicomonas ascidiicola--1||s__Gemmatirosa kalamazoonesis--1||s__Holophaga sp002297665--2||s__Hwanghaeella grinnelliae--1||s__JAGNHB01 sp018001935--1||s__Jeongeupia sp001808185--1||s__Kordiimonas sp014238195--1||s__Limnobacter sp000170915--1||s__Loki-b32 sp019057775--1||s__Longimicrobium terrae--1||s__MEC069 sp004514475--1||s__MVZN01 sp017998475--1||s__Mangrovitalea sediminis--1||s__PLanc-01 sp012744475--1||s__PUOA01 sp003567395--1||s__Paenibacillus lactis--7||s__Paenibacillus lautus_A--1||s__Paenibacillus_A faecis--3||s__Paenibacillus_AB sp014705615--1||s__Paenibacillus_S sp011440305--1||s__Palsa-1315 sp002869895--2||s__Paludibacterium paludis--1||s__Paraburkholderia bryophila--1||s__Paraburkholderia dinghuensis--1||s__Pectobacterium betavasculorum--1||s__Pseudoduganella sp013369485--1||s__Pseudomonas nitroreducens_A--1||s__Pseudomonas_B luteola--1||s__Pseudomonas_D sp016763285--1||s__Pseudomonas_E alcaligenes_C--1||s__Pseudomonas_E fluorescens_BM--1||s__Pseudomonas_E sp000282275--1||s__Pseudomonas_E sp004803755--1||s__Pseudomonas_F lalkuanensis--1||s__Pseudomonas_F sp014700075--1||s__Quinella sp905236145--1||s__Rhodovibrio sodomensis--1||s__Roseomonas sp017654485--1||s__SLTB01 sp007694905--1||s__Saccharibacillus alkalitolerans--1||s__Saccharospirillum salsuginis--1||s__Solidesulfovibrio magneticus_A--2||s__Sphingomonas pituitosa--1||s__Spirochaeta_F sp016744925--1||s__Sulfuritalea sp903933395--2||s__Sulfurospirillum_A sp002469305--1||s__Thiocystis violacea--1||s__Treponema_D sp017484285--2||s__Treponema_D zioleckii--1||s__Trichloromonas sp002423365--1||s__UBA2658 sp002359425--2||s__UBA3402 sp910577935--1||s__UBA6 sp002508545--1||s__Vibrio aestivus--1||s__WGFY01 sp015491995--1:evalue_avg=5.358490566037735e-13:evalue_max=2.84e-11:evalue_min=3.59e-86:evalue_std=3.901040016142769e-12:evalue_sum=2.84e-11:gapopen_avg=0.20754716981132076:gapopen_max=1.0:gapopen_min=0.0:gapopen_std=0.4094316213238945:gapopen_sum=11.0:gtdb_class_counter=c__Alphaproteobacteria--1||c__Bacilli--176||c__Desulfotomaculia--27||c__Dethiobacteria--4||c__Spirochaetia--1||c__Z-2901--3:gtdb_domain_counter=d__Bacteria--212:gtdb_family_counter=f__Aneurinibacillaceae--1||f__Bacillaceae_C--2||f__Brevibacillaceae--10||f__Carboxydothermaceae--3||f__DSM-1321--6||f__DSM-18226--1||f__Desulfallaceae--7||f__Desulfocucumaceae--4||f__Desulfovirgulaceae--9||f__Dethiobacteraceae--4||f__Domibacillaceae--4||f__Jeotgalibacillaceae--1||f__K13--1||f__NBRC-103111--32||f__Paenibacillaceae--112||f__Pelotomaculaceae--1||f__Planococcaceae--2||f__Sneathiellaceae--1||f__Thermicanaceae--1||f__UBA12532--2||f__UBA4045--2||f__UBA8932--1||f__VENG01--4||f__YIM-B00363--1:gtdb_genus_counter=g__Aneurinibacillus_B--1||g__BRH-c8a--1||g__BRHc4a--1||g__Bacillus_AI--1||g__Brevibacillus--8||g__Brevibacillus_B--1||g__CFH-S0501--1||g__Carboxydothermus--3||g__Cohnella--23||g__Desulfocucumis--3||g__Desulfofundulus--3||g__Desulfofundulus_A--1||g__Desulfoscipio--1||g__Desulfotomaculum_G--3||g__Desulfotruncus--3||g__Desulfovirgula--2||g__Domibacillus--4||g__GPS1B09--3||g__HKB214--1||g__JAEUJG01--1||g__Jeotgalibacillus--1||g__MEC069--1||g__Paenibacillus--31||g__Paenibacillus_A--20||g__Paenibacillus_AA--1||g__Paenibacillus_AB--3||g__Paenibacillus_AC--1||g__Paenibacillus_AE--1||g__Paenibacillus_AF--1||g__Paenibacillus_C--1||g__Paenibacillus_D--6||g__Paenibacillus_E--4||g__Paenibacillus_F--3||g__Paenibacillus_G--10||g__Paenibacillus_S--6||g__Paenibacillus_T--3||g__Paenibacillus_Z--28||g__Pelotomaculum--1||g__Peribacillus--4||g__Peribacillus_A--1||g__Siminovitchia--2||g__Sneathiella--1||g__Sporotomaculum--2||g__T33-2--1||g__Thermicanus--1||g__UBA12532--2||g__UBA4045--2||g__Ureibacillus--2||g__VENG01--4||g__VKM-B-2647--1||g__Xylanibacillus--1||g__YN15--1:gtdb_order_counter=o__Ammonifexales--2||o__Aneurinibacillales--1||o__Bacillales_A--2||o__Bacillales_B--14||o__Brevibacillales--10||o__Carboxydothermales--3||o__Desulfotomaculales--25||o__Dethiobacterales--4||o__Paenibacillales--148||o__Sneathiellales--1||o__Thermicanales--1||o__Treponematales--1:gtdb_phylum_counter=p__Firmicutes--176||p__Firmicutes_B--30||p__Firmicutes_D--4||p__Proteobacteria--1||p__Spirochaetota--1:gtdb_species_counter=s__Aneurinibacillus_B terranovensis--1||s__BRH-c8a sp000961575--1||s__BRHc4a sp000802095--1||s__Bacillus_AI kribbensis--1||s__Brevibacillus borstelensis--1||s__Brevibacillus centrosporus--1||s__Brevibacillus fulvus--1||s__Brevibacillus panacihumi--1||s__Brevibacillus panacihumi_A--1||s__Brevibacillus reuszeri--1||s__Brevibacillus reuszeri_A--1||s__Brevibacillus sp018228725--1||s__Brevibacillus_B sp006170445--1||s__CFH-S0501 sp004521915--1||s__Carboxydothermus hydrogenoformans--1||s__Carboxydothermus islandicus--1||s__Carboxydothermus pertinax--1||s__Cohnella abietis--3||s__Cohnella boryungensis--1||s__Cohnella candidum--1||s__Cohnella endophytica--1||s__Cohnella faecalis--1||s__Cohnella lubricantis--1||s__Cohnella phaseoli--3||s__Cohnella sp003001675--1||s__Cohnella sp003990975--1||s__Cohnella sp012849095--2||s__Cohnella sp014107495--2||s__Cohnella sp019091135--2||s__Cohnella suwonensis--2||s__Cohnella thailandensis--1||s__Cohnella xylanilytica--1||s__Desulfocucumis sp000961595--3||s__Desulfofundulus australicus--1||s__Desulfofundulus kuznetsovii--1||s__Desulfofundulus thermosubterraneus--1||s__Desulfofundulus_A thermobenzoicus--1||s__Desulfoscipio geothermicus--1||s__Desulfotomaculum_G copahuensis--3||s__Desulfotruncus alcoholivorax--1||s__Desulfotruncus arcticus--1||s__Desulfotruncus sp015594625--1||s__Desulfovirgula thermocuniculi--2||s__Domibacillus epiphyticus--2||s__Domibacillus iocasae--1||s__Domibacillus tundrae--1||s__GPS1B09 sp018333455--1||s__GPS1B09 sp018333635--1||s__GPS1B09 sp018335695--1||s__HKB214 sp018725565--1||s__JAEUJG01 sp016794765--1||s__Jeotgalibacillus soli--1||s__MEC069 sp004514475--1||s__Paenibacillus antarcticus--1||s__Paenibacillus crassostreae--1||s__Paenibacillus etheri--1||s__Paenibacillus glacialis--1||s__Paenibacillus glucanolyticus--1||s__Paenibacillus ihbetae--1||s__Paenibacillus lactis--1||s__Paenibacillus lautus--1||s__Paenibacillus lautus_A--1||s__Paenibacillus lemnae--1||s__Paenibacillus odorifer--1||s__Paenibacillus rhizoplanae--1||s__Paenibacillus silagei--1||s__Paenibacillus solani--1||s__Paenibacillus sp000374185--1||s__Paenibacillus sp000758525--1||s__Paenibacillus sp000758545--1||s__Paenibacillus sp000758585--1||s__Paenibacillus sp000758605--1||s__Paenibacillus sp000949425--1||s__Paenibacillus sp000987955--2||s__Paenibacillus sp001315105--1||s__Paenibacillus sp001860525--1||s__Paenibacillus sp001955925--1||s__Paenibacillus sp002264395--1||s__Paenibacillus sp002438345--1||s__Paenibacillus sp002573715--1||s__Paenibacillus sp900289175--1||s__Paenibacillus stellifer--1||s__Paenibacillus uliginis--1||s__Paenibacillus_A aceti--1||s__Paenibacillus_A anaericanus--1||s__Paenibacillus_A antibioticophila--1||s__Paenibacillus_A faecis--2||s__Paenibacillus_A fonticola--1||s__Paenibacillus_A macerans--1||s__Paenibacillus_A oralis--1||s__Paenibacillus_A panacisegetis--1||s__Paenibacillus_A phaseoli--2||s__Paenibacillus_A pinistramenti--1||s__Paenibacillus_A sanguinis--1||s__Paenibacillus_A segetis--1||s__Paenibacillus_A sp002439285--2||s__Paenibacillus_A sp900766135--1||s__Paenibacillus_A vini--2||s__Paenibacillus_A woosongensis--1||s__Paenibacillus_AA koleovorans--1||s__Paenibacillus_AB mesophilus--1||s__Paenibacillus_AB sp014705615--2||s__Paenibacillus_AC psychroresistens--1||s__Paenibacillus_AE antri--1||s__Paenibacillus_AF thalictri--1||s__Paenibacillus_C intestinavium--1||s__Paenibacillus_D abyssi--1||s__Paenibacillus_D daejeonensis--1||s__Paenibacillus_D pinihumi--1||s__Paenibacillus_D sp003851045--1||s__Paenibacillus_D sp004134985--1||s__Paenibacillus_D sp016424485--1||s__Paenibacillus_E planticolens--1||s__Paenibacillus_E sp000620565--1||s__Paenibacillus_E sp008017805--1||s__Paenibacillus_E whitsoniae--1||s__Paenibacillus_F chitinolyticus--1||s__Paenibacillus_F sp000411255--1||s__Paenibacillus_F sp900107975--1||s__Paenibacillus_G puerhi--1||s__Paenibacillus_G sp007786445--5||s__Paenibacillus_G sp017833255--4||s__Paenibacillus_S sp001956045--1||s__Paenibacillus_S sp011440305--3||s__Paenibacillus_S sp900114475--2||s__Paenibacillus_T cellulosilyticus--1||s__Paenibacillus_T kobensis--1||s__Paenibacillus_T sp014779765--1||s__Paenibacillus_Z albus--6||s__Paenibacillus_Z lycopersici--1||s__Paenibacillus_Z nasutitermitis--1||s__Paenibacillus_Z rhizovicinus--2||s__Paenibacillus_Z sepulcri--1||s__Paenibacillus_Z sp004342525--1||s__Paenibacillus_Z sp900106745--3||s__Paenibacillus_Z sp900110075--7||s__Paenibacillus_Z sp900116125--2||s__Paenibacillus_Z taihuensis--4||s__Pelotomaculum thermopropionicum--1||s__Peribacillus glennii--1||s__Peribacillus psychrosaccharolyticus--1||s__Peribacillus sp002863565--1||s__Peribacillus sp900112495--1||s__Peribacillus_A saganii--1||s__Siminovitchia thermophila--2||s__Sneathiella sp016765515--1||s__Sporotomaculum gibsoniae--1||s__Sporotomaculum thermosapovorans--1||s__T33-2 sp002860205--1||s__Thermicanus aegyptius--1||s__UBA12532 sp003445475--1||s__UBA12532 sp011048115--1||s__UBA4045 sp011053775--2||s__Ureibacillus halotolerans--1||s__Ureibacillus sp014836845--1||s__VENG01 sp009711705--2||s__VENG01 sp016278505--2||s__VKM-B-2647 sp000829455--1||s__Xylanibacillus composti--1||s__YN15 sp003285005--1:heptad_counter=MCP-24H--3||MCP-28H--1||MCP-34H--1||MCP-38H--2||MCP-40H--170||MCP-44H--116||MCP-52H--7||MCP-64H--2:lbd_counter=:lca_tree=d__Bacteria:length_avg=138.39622641509433:length_max=171.0:length_min=29.0:length_std=28.702277866346794:length_sum=7335.0:mismatch_avg=28.09433962264151:mismatch_max=67.0:mismatch_min=1.0:mismatch_std=15.517067713356795:mismatch_sum=1489.0:name=N276181:qcovhsp_avg=98.76603773584904:qcovhsp_max=100.0:qcovhsp_min=95.5:qcovhsp_std=1.4961416269121692:qcovhsp_sum=5234.599999999999:qend_avg=138.52830188679246:qend_max=171.0:qend_min=29.0:qend_std=28.627316012175466:qend_sum=7342.0:qstart_avg=1.3018867924528301:qstart_max=4.0:qstart_min=1.0:qstart_std=0.6675127673909305:qstart_sum=69.0:ref_name_counter=GB_GCA_000961575.1_protein.faa_LADP01000039.1_98@PF00015_full_PFAM.172.362--1||GB_GCA_011053775.1_protein.faa_DSJY01000047.1_27@PF00015_full_PFAM.318.521--1||GB_GCA_012842745.1_protein.faa_DUSF01000004.1_43@PF00015_full_PFAM.307.504--1||GB_GCA_019113605.1_protein.faa_DXHF01000430.1_23@PF00015_full_PFAM.327.522--1||RS_GCF_000331575.1_protein.faa_NZ_KB223527.1_1253@PF00015_full_PFAM.312.499--1||RS_GCF_000381905.1_protein.faa_NZ_KB907257.1_35@PF00015_full_PFAM.321.490--1||RS_GCF_000411255.1_protein.faa_NZ_KE150412.1_1745@PF00015_full_PFAM.342.522--1||RS_GCF_000422505.1_protein.faa_NZ_KE383871.1_14@PF00015_full_PFAM.336.517--2||RS_GCF_000829455.1_protein.faa_NZ_JXAK01000033.1_25@PF00015_full_PFAM.124.316--1||RS_GCF_000829455.1_protein.faa_NZ_JXAK01000055.1_41@PF00015_full_PFAM.315.523--1||RS_GCF_001857945.1_protein.faa_NZ_CP017770.1_2617@PF00015_full_PFAM.326.491--1||RS_GCF_002204795.1_protein.faa_NZ_NIXO01000018.1_81@PF00015_full_PFAM.72.110--1||RS_GCF_002741055.1_protein.faa_NZ_CP016809.1_1595@PF00015_full_PFAM.456.655--2||RS_GCF_003713065.1_protein.faa_NZ_CP033433.1_1273@PF00015_full_PFAM.320.519--1||RS_GCF_003977595.1_protein.faa_NZ_RYYR01000035.1_14@PF00015_full_PFAM.309.519--1||RS_GCF_005765165.1_protein.faa_NZ_VCIW01000009.1_58@PF00015_full_PFAM.325.509--2||RS_GCF_008084145.1_protein.faa_NZ_VSDO01000003.1_830@PF00015_full_PFAM.453.645--1||RS_GCF_009846885.1_protein.faa_NZ_WUWM01000047.1_16@PF00015_full_PFAM.336.525--1||RS_GCF_014107495.1_protein.faa_NZ_CP041969.1_2582@PF00015_full_PFAM.326.493--5||RS_GCF_016908615.1_protein.faa_NZ_JAFBEF010000024.1_50@PF00015_full_PFAM.315.509--1||RS_GCF_017833255.1_protein.faa_NZ_JAFIBU010000001.1_1415@PF00015_full_PFAM.316.511--1||RS_GCF_017833255.1_protein.faa_NZ_JAFIBU010000001.1_1964@PF00015_full_PFAM.328.515--2||RS_GCF_017833255.1_protein.faa_NZ_JAFIBU010000001.1_790@PF00015_full_PFAM.317.516--4||RS_GCF_017874175.1_protein.faa_NZ_JAGGKZ010000002.1_125@PF00015_full_PFAM.331.525--14||RS_GCF_017874175.1_protein.faa_NZ_JAGGKZ010000002.1_128@PF00015_full_PFAM.320.518--1||RS_GCF_017874765.1_protein.faa_NZ_JAGGLX010000043.1_3@PF00015_full_PFAM.338.516--1||RS_GCF_900177425.1_protein.faa_NZ_LT840184.1_4611@PF00015_full_PFAM.450.654--1||RS_GCF_910593845.1_protein.faa_NZ_CAJVAS010000043.1_41@PF00015_full_PFAM.328.521--1||RS_GCF_910594985.1_protein.faa_NZ_CAJVCE010000008.1_203@PF00015_full_PFAM.322.521--1:scovhsp_avg=74.0433962264151:scovhsp_max=99.4:scovhsp_min=50.0:scovhsp_std=12.734077681468642:scovhsp_sum=3924.3:send_avg=152.50943396226415:send_max=185.0:send_min=32.0:send_std=28.434555522292992:send_sum=8083.0:sstart_avg=15.150943396226415:sstart_max=73.0:sstart_min=1.0:sstart_std=17.60397270112968:sstart_sum=803.0])0.099:0.0139226[&&NHX:Sample_counter=rhizpot1--4||rhizpot3--6||rhiztom1--35||rhiztom2--7||rhiztom3--39:Type_counter=GTDB--213||capture--91:besthit_avg=80.39433962264152:besthit_max=99.0:besthit_min=58.1:besthit_std=9.335939965332065:besthit_sum=4260.900000000001:bitscore_avg=193.0:bitscore_max=252.0:bitscore_min=52.0:bitscore_std=39.141262901680385:bitscore_sum=10229.0:capture_class_counter=c__Actinomycetia--2||c__Alphaproteobacteria--7||c__Bacilli--19||c__Campylobacteria--1||c__Clostridia--5||c__Desulfovibrionia--2||c__Desulfuromonadia--1||c__Gammaproteobacteria--37||c__Gemmatimonadetes--2||c__Holophagae--2||c__Lokiarchaeia--1||c__Negativicutes--1||c__Nitrospiria--2||c__Phycisphaerae--1||c__Spirochaetia--4||c__Thermoplasmata--1||c__Thermotogae--1||c__UBA4802--1||c__UBA6911--1:capture_domain_counter=d__Archaea--2||d__Bacteria--89:capture_family_counter=f__Acetobacteraceae--1||f__Aeromonadaceae--1||f__Aquisalimonadaceae--1||f__Brevibacillaceae--4||f__Burkholderiaceae--4||f__Chitinibacteraceae--2||f__Chromatiaceae--1||f__Chromobacteriaceae--6||f__Desulfovibrionaceae--2||f__Endozoicomonadaceae--1||f__Enterobacteriaceae--1||f__GCA-2696645--1||f__Gemmatimonadaceae--1||f__HTCC2089--1||f__Holophagaceae--2||f__JAAYUB01--1||f__Kordiimonadaceae--1||f__Lachnospiraceae--3||f__Longimicrobiaceae--1||f__Mesoaciditogaceae--1||f__Methanomassiliicoccaceae--1||f__Micromonosporaceae--1||f__NBRC-103111--3||f__Natronospirillaceae--1||f__Nitrospiraceae--2||f__Oleiphilaceae--1||f__Oscillospiraceae--2||f__Paenibacillaceae--12||f__Pseudomonadaceae--9||f__Pseudonocardiaceae--1||f__Rhodobacteraceae--1||f__Rhodocyclaceae--6||f__Rhodovibrionaceae--1||f__SG8-4--1||f__SOKP01--1||f__Selenomonadaceae--1||f__Sphingomonadaceae--1||f__Spirochaetaceae_B--1||f__Sulfurospirillaceae--1||f__Treponemataceae--3||f__Trichloromonadaceae--1||f__UBA5368--1||f__Vibrionaceae--2||f__Xanthobacteraceae--1:capture_genus_counter=g__Actinokineospora--1||g__Actinoplanes--1||g__Aeromonas--1||g__Aliivibrio--1||g__Amantichitinum--1||g__Aquisalimonas--1||g__Aquitalea--2||g__Azonexus--3||g__Azospira_A--1||g__Bradyrhizobium--1||g__Brevibacillus--1||g__Brevibacillus_D--1||g__Butyrivibrio--1||g__CAG-95--1||g__CFH-S0501--2||g__Chromobacterium--3||g__Endozoicomonas--1||g__Gemmatirosa--1||g__Holophaga--2||g__Hwanghaeella--1||g__JAGNHB01--1||g__Jeongeupia--1||g__Kordiimonas--1||g__Limnobacter--1||g__Loki-b32--1||g__Longimicrobium--1||g__MEC069--1||g__MVZN01--1||g__Mangrovitalea--1||g__PLanc-01--1||g__PUOA01--1||g__Paenibacillus--8||g__Paenibacillus_A--3||g__Paenibacillus_AB--1||g__Paenibacillus_S--1||g__Palsa-1315--2||g__Paludibacterium--1||g__Paraburkholderia--2||g__Pectobacterium--1||g__Pseudoduganella--1||g__Pseudomonas--1||g__Pseudomonas_B--1||g__Pseudomonas_D--1||g__Pseudomonas_E--4||g__Pseudomonas_F--2||g__Quinella--1||g__Rhodovibrio--1||g__Roseomonas--1||g__SLTB01--1||g__Saccharibacillus--1||g__Saccharospirillum--1||g__Solidesulfovibrio--2||g__Sphingomonas--1||g__Spirochaeta_F--1||g__Sulfuritalea--2||g__Sulfurospirillum_A--1||g__Thiocystis--1||g__Treponema_D--3||g__Trichloromonas--1||g__UBA2658--2||g__UBA3402--1||g__UBA6--1||g__Vibrio--1||g__WGFY01--1:capture_order_counter=o__Acetobacterales--1||o__Brevibacillales--4||o__Burkholderiales--18||o__CR-4--1||o__Campylobacterales--1||o__Chromatiales--1||o__Desulfovibrionales--2||o__Desulfuromonadales--1||o__Enterobacterales--4||o__Gemmatimonadales--1||o__Holophagales--2||o__JAAYUB01--1||o__Kiloniellales--1||o__Lachnospirales--3||o__Longimicrobiales--1||o__Mesoaciditogales--1||o__Methanomassiliicoccales--1||o__Mycobacteriales--2||o__Nitrococcales--1||o__Nitrospirales--2||o__Oscillospirales--2||o__Paenibacillales--15||o__Pseudomonadales--13||o__Rhizobiales--1||o__Rhodobacterales--1||o__Sedimentisphaerales--1||o__Selenomonadales--1||o__Sphingomonadales--2||o__Spirochaetales_E--1||o__Treponematales--3||o__UBA4802--1||o__UBA8366--1:capture_phylum_counter=p__Acidobacteriota--3||p__Actinobacteriota--2||p__Asgardarchaeota--1||p__Campylobacterota--1||p__Desulfobacterota--1||p__Desulfobacterota_I--2||p__Firmicutes--19||p__Firmicutes_A--5||p__Firmicutes_C--1||p__Gemmatimonadota--2||p__Nitrospirota--2||p__Planctomycetota--1||p__Proteobacteria--44||p__Spirochaetota--5||p__Thermoplasmatota--1||p__Thermotogota--1:capture_species_counter=s__Actinokineospora terrae--1||s__Actinoplanes sp004001265--1||s__Aeromonas bivalvium--1||s__Aliivibrio sp001690985--1||s__Amantichitinum sp001313065--1||s__Aquisalimonas sp012044895--1||s__Aquitalea pelogenes--1||s__Aquitalea sp003693445--1||s__Azonexus sp002470165--3||s__Azospira_A sp016183655--1||s__Bradyrhizobium sp900176205--1||s__Brevibacillus borstelensis--1||s__Brevibacillus_D fluminis--1||s__Butyrivibrio sp000526935--1||s__CAG-95 sp009911035--1||s__CFH-S0501 sp004521915--2||s__Chromobacterium sp001043555--3||s__Endozoicomonas ascidiicola--1||s__Gemmatirosa kalamazoonesis--1||s__Holophaga sp002297665--2||s__Hwanghaeella grinnelliae--1||s__JAGNHB01 sp018001935--1||s__Jeongeupia sp001808185--1||s__Kordiimonas sp014238195--1||s__Limnobacter sp000170915--1||s__Loki-b32 sp019057775--1||s__Longimicrobium terrae--1||s__MEC069 sp004514475--1||s__MVZN01 sp017998475--1||s__Mangrovitalea sediminis--1||s__PLanc-01 sp012744475--1||s__PUOA01 sp003567395--1||s__Paenibacillus lactis--7||s__Paenibacillus lautus_A--1||s__Paenibacillus_A faecis--3||s__Paenibacillus_AB sp014705615--1||s__Paenibacillus_S sp011440305--1||s__Palsa-1315 sp002869895--2||s__Paludibacterium paludis--1||s__Paraburkholderia bryophila--1||s__Paraburkholderia dinghuensis--1||s__Pectobacterium betavasculorum--1||s__Pseudoduganella sp013369485--1||s__Pseudomonas nitroreducens_A--1||s__Pseudomonas_B luteola--1||s__Pseudomonas_D sp016763285--1||s__Pseudomonas_E alcaligenes_C--1||s__Pseudomonas_E fluorescens_BM--1||s__Pseudomonas_E sp000282275--1||s__Pseudomonas_E sp004803755--1||s__Pseudomonas_F lalkuanensis--1||s__Pseudomonas_F sp014700075--1||s__Quinella sp905236145--1||s__Rhodovibrio sodomensis--1||s__Roseomonas sp017654485--1||s__SLTB01 sp007694905--1||s__Saccharibacillus alkalitolerans--1||s__Saccharospirillum salsuginis--1||s__Solidesulfovibrio magneticus_A--2||s__Sphingomonas pituitosa--1||s__Spirochaeta_F sp016744925--1||s__Sulfuritalea sp903933395--2||s__Sulfurospirillum_A sp002469305--1||s__Thiocystis violacea--1||s__Treponema_D sp017484285--2||s__Treponema_D zioleckii--1||s__Trichloromonas sp002423365--1||s__UBA2658 sp002359425--2||s__UBA3402 sp910577935--1||s__UBA6 sp002508545--1||s__Vibrio aestivus--1||s__WGFY01 sp015491995--1:evalue_avg=5.358490566037735e-13:evalue_max=2.84e-11:evalue_min=3.59e-86:evalue_std=3.901040016142769e-12:evalue_sum=2.84e-11:gapopen_avg=0.20754716981132076:gapopen_max=1.0:gapopen_min=0.0:gapopen_std=0.40943162132389455:gapopen_sum=11.0:gtdb_class_counter=c__Alphaproteobacteria--1||c__Bacilli--176||c__Desulfitobacteriia--1||c__Desulfotomaculia--27||c__Dethiobacteria--4||c__Spirochaetia--1||c__Z-2901--3:gtdb_domain_counter=d__Bacteria--213:gtdb_family_counter=f__Aneurinibacillaceae--1||f__Bacillaceae_C--2||f__Brevibacillaceae--10||f__Carboxydothermaceae--3||f__DSM-1321--6||f__DSM-18226--1||f__Desulfallaceae--7||f__Desulfitobacteriaceae--1||f__Desulfocucumaceae--4||f__Desulfovirgulaceae--9||f__Dethiobacteraceae--4||f__Domibacillaceae--4||f__Jeotgalibacillaceae--1||f__K13--1||f__NBRC-103111--32||f__Paenibacillaceae--112||f__Pelotomaculaceae--1||f__Planococcaceae--2||f__Sneathiellaceae--1||f__Thermicanaceae--1||f__UBA12532--2||f__UBA4045--2||f__UBA8932--1||f__VENG01--4||f__YIM-B00363--1:gtdb_genus_counter=g__Aneurinibacillus_B--1||g__BRH-c8a--1||g__BRHc4a--1||g__Bacillus_AI--1||g__Brevibacillus--8||g__Brevibacillus_B--1||g__CFH-S0501--1||g__Carboxydothermus--3||g__Cohnella--23||g__Desulfocucumis--3||g__Desulfofundulus--3||g__Desulfofundulus_A--1||g__Desulfoscipio--1||g__Desulfosporosinus--1||g__Desulfotomaculum_G--3||g__Desulfotruncus--3||g__Desulfovirgula--2||g__Domibacillus--4||g__GPS1B09--3||g__HKB214--1||g__JAEUJG01--1||g__Jeotgalibacillus--1||g__MEC069--1||g__Paenibacillus--31||g__Paenibacillus_A--20||g__Paenibacillus_AA--1||g__Paenibacillus_AB--3||g__Paenibacillus_AC--1||g__Paenibacillus_AE--1||g__Paenibacillus_AF--1||g__Paenibacillus_C--1||g__Paenibacillus_D--6||g__Paenibacillus_E--4||g__Paenibacillus_F--3||g__Paenibacillus_G--10||g__Paenibacillus_S--6||g__Paenibacillus_T--3||g__Paenibacillus_Z--28||g__Pelotomaculum--1||g__Peribacillus--4||g__Peribacillus_A--1||g__Siminovitchia--2||g__Sneathiella--1||g__Sporotomaculum--2||g__T33-2--1||g__Thermicanus--1||g__UBA12532--2||g__UBA4045--2||g__Ureibacillus--2||g__VENG01--4||g__VKM-B-2647--1||g__Xylanibacillus--1||g__YN15--1:gtdb_order_counter=o__Ammonifexales--2||o__Aneurinibacillales--1||o__Bacillales_A--2||o__Bacillales_B--14||o__Brevibacillales--10||o__Carboxydothermales--3||o__Desulfitobacteriales--1||o__Desulfotomaculales--25||o__Dethiobacterales--4||o__Paenibacillales--148||o__Sneathiellales--1||o__Thermicanales--1||o__Treponematales--1:gtdb_phylum_counter=p__Firmicutes--176||p__Firmicutes_B--31||p__Firmicutes_D--4||p__Proteobacteria--1||p__Spirochaetota--1:gtdb_species_counter=s__Aneurinibacillus_B terranovensis--1||s__BRH-c8a sp000961575--1||s__BRHc4a sp000802095--1||s__Bacillus_AI kribbensis--1||s__Brevibacillus borstelensis--1||s__Brevibacillus centrosporus--1||s__Brevibacillus fulvus--1||s__Brevibacillus panacihumi--1||s__Brevibacillus panacihumi_A--1||s__Brevibacillus reuszeri--1||s__Brevibacillus reuszeri_A--1||s__Brevibacillus sp018228725--1||s__Brevibacillus_B sp006170445--1||s__CFH-S0501 sp004521915--1||s__Carboxydothermus hydrogenoformans--1||s__Carboxydothermus islandicus--1||s__Carboxydothermus pertinax--1||s__Cohnella abietis--3||s__Cohnella boryungensis--1||s__Cohnella candidum--1||s__Cohnella endophytica--1||s__Cohnella faecalis--1||s__Cohnella lubricantis--1||s__Cohnella phaseoli--3||s__Cohnella sp003001675--1||s__Cohnella sp003990975--1||s__Cohnella sp012849095--2||s__Cohnella sp014107495--2||s__Cohnella sp019091135--2||s__Cohnella suwonensis--2||s__Cohnella thailandensis--1||s__Cohnella xylanilytica--1||s__Desulfocucumis sp000961595--3||s__Desulfofundulus australicus--1||s__Desulfofundulus kuznetsovii--1||s__Desulfofundulus thermosubterraneus--1||s__Desulfofundulus_A thermobenzoicus--1||s__Desulfoscipio geothermicus--1||s__Desulfosporosinus sp004766055--1||s__Desulfotomaculum_G copahuensis--3||s__Desulfotruncus alcoholivorax--1||s__Desulfotruncus arcticus--1||s__Desulfotruncus sp015594625--1||s__Desulfovirgula thermocuniculi--2||s__Domibacillus epiphyticus--2||s__Domibacillus iocasae--1||s__Domibacillus tundrae--1||s__GPS1B09 sp018333455--1||s__GPS1B09 sp018333635--1||s__GPS1B09 sp018335695--1||s__HKB214 sp018725565--1||s__JAEUJG01 sp016794765--1||s__Jeotgalibacillus soli--1||s__MEC069 sp004514475--1||s__Paenibacillus antarcticus--1||s__Paenibacillus crassostreae--1||s__Paenibacillus etheri--1||s__Paenibacillus glacialis--1||s__Paenibacillus glucanolyticus--1||s__Paenibacillus ihbetae--1||s__Paenibacillus lactis--1||s__Paenibacillus lautus--1||s__Paenibacillus lautus_A--1||s__Paenibacillus lemnae--1||s__Paenibacillus odorifer--1||s__Paenibacillus rhizoplanae--1||s__Paenibacillus silagei--1||s__Paenibacillus solani--1||s__Paenibacillus sp000374185--1||s__Paenibacillus sp000758525--1||s__Paenibacillus sp000758545--1||s__Paenibacillus sp000758585--1||s__Paenibacillus sp000758605--1||s__Paenibacillus sp000949425--1||s__Paenibacillus sp000987955--2||s__Paenibacillus sp001315105--1||s__Paenibacillus sp001860525--1||s__Paenibacillus sp001955925--1||s__Paenibacillus sp002264395--1||s__Paenibacillus sp002438345--1||s__Paenibacillus sp002573715--1||s__Paenibacillus sp900289175--1||s__Paenibacillus stellifer--1||s__Paenibacillus uliginis--1||s__Paenibacillus_A aceti--1||s__Paenibacillus_A anaericanus--1||s__Paenibacillus_A antibioticophila--1||s__Paenibacillus_A faecis--2||s__Paenibacillus_A fonticola--1||s__Paenibacillus_A macerans--1||s__Paenibacillus_A oralis--1||s__Paenibacillus_A panacisegetis--1||s__Paenibacillus_A phaseoli--2||s__Paenibacillus_A pinistramenti--1||s__Paenibacillus_A sanguinis--1||s__Paenibacillus_A segetis--1||s__Paenibacillus_A sp002439285--2||s__Paenibacillus_A sp900766135--1||s__Paenibacillus_A vini--2||s__Paenibacillus_A woosongensis--1||s__Paenibacillus_AA koleovorans--1||s__Paenibacillus_AB mesophilus--1||s__Paenibacillus_AB sp014705615--2||s__Paenibacillus_AC psychroresistens--1||s__Paenibacillus_AE antri--1||s__Paenibacillus_AF thalictri--1||s__Paenibacillus_C intestinavium--1||s__Paenibacillus_D abyssi--1||s__Paenibacillus_D daejeonensis--1||s__Paenibacillus_D pinihumi--1||s__Paenibacillus_D sp003851045--1||s__Paenibacillus_D sp004134985--1||s__Paenibacillus_D sp016424485--1||s__Paenibacillus_E planticolens--1||s__Paenibacillus_E sp000620565--1||s__Paenibacillus_E sp008017805--1||s__Paenibacillus_E whitsoniae--1||s__Paenibacillus_F chitinolyticus--1||s__Paenibacillus_F sp000411255--1||s__Paenibacillus_F sp900107975--1||s__Paenibacillus_G puerhi--1||s__Paenibacillus_G sp007786445--5||s__Paenibacillus_G sp017833255--4||s__Paenibacillus_S sp001956045--1||s__Paenibacillus_S sp011440305--3||s__Paenibacillus_S sp900114475--2||s__Paenibacillus_T cellulosilyticus--1||s__Paenibacillus_T kobensis--1||s__Paenibacillus_T sp014779765--1||s__Paenibacillus_Z albus--6||s__Paenibacillus_Z lycopersici--1||s__Paenibacillus_Z nasutitermitis--1||s__Paenibacillus_Z rhizovicinus--2||s__Paenibacillus_Z sepulcri--1||s__Paenibacillus_Z sp004342525--1||s__Paenibacillus_Z sp900106745--3||s__Paenibacillus_Z sp900110075--7||s__Paenibacillus_Z sp900116125--2||s__Paenibacillus_Z taihuensis--4||s__Pelotomaculum thermopropionicum--1||s__Peribacillus glennii--1||s__Peribacillus psychrosaccharolyticus--1||s__Peribacillus sp002863565--1||s__Peribacillus sp900112495--1||s__Peribacillus_A saganii--1||s__Siminovitchia thermophila--2||s__Sneathiella sp016765515--1||s__Sporotomaculum gibsoniae--1||s__Sporotomaculum thermosapovorans--1||s__T33-2 sp002860205--1||s__Thermicanus aegyptius--1||s__UBA12532 sp003445475--1||s__UBA12532 sp011048115--1||s__UBA4045 sp011053775--2||s__Ureibacillus halotolerans--1||s__Ureibacillus sp014836845--1||s__VENG01 sp009711705--2||s__VENG01 sp016278505--2||s__VKM-B-2647 sp000829455--1||s__Xylanibacillus composti--1||s__YN15 sp003285005--1:heptad_counter=MCP-24H--4||MCP-28H--1||MCP-34H--1||MCP-38H--2||MCP-40H--170||MCP-44H--117||MCP-52H--7||MCP-64H--2:lbd_counter=:lca_tree=d__Bacteria:length_avg=138.39622641509433:length_max=171.0:length_min=29.0:length_std=28.702277866346794:length_sum=7335.0:mismatch_avg=28.09433962264151:mismatch_max=67.0:mismatch_min=1.0:mismatch_std=15.517067713356793:mismatch_sum=1489.0:name=N276182:qcovhsp_avg=98.76603773584907:qcovhsp_max=100.0:qcovhsp_min=95.5:qcovhsp_std=1.496141626912169:qcovhsp_sum=5234.6:qend_avg=138.52830188679246:qend_max=171.0:qend_min=29.0:qend_std=28.627316012175466:qend_sum=7342.0:qstart_avg=1.3018867924528301:qstart_max=4.0:qstart_min=1.0:qstart_std=0.6675127673909305:qstart_sum=69.0:ref_name_counter=GB_GCA_000961575.1_protein.faa_LADP01000039.1_98@PF00015_full_PFAM.172.362--1||GB_GCA_011053775.1_protein.faa_DSJY01000047.1_27@PF00015_full_PFAM.318.521--1||GB_GCA_012842745.1_protein.faa_DUSF01000004.1_43@PF00015_full_PFAM.307.504--1||GB_GCA_019113605.1_protein.faa_DXHF01000430.1_23@PF00015_full_PFAM.327.522--1||RS_GCF_000331575.1_protein.faa_NZ_KB223527.1_1253@PF00015_full_PFAM.312.499--1||RS_GCF_000381905.1_protein.faa_NZ_KB907257.1_35@PF00015_full_PFAM.321.490--1||RS_GCF_000411255.1_protein.faa_NZ_KE150412.1_1745@PF00015_full_PFAM.342.522--1||RS_GCF_000422505.1_protein.faa_NZ_KE383871.1_14@PF00015_full_PFAM.336.517--2||RS_GCF_000829455.1_protein.faa_NZ_JXAK01000033.1_25@PF00015_full_PFAM.124.316--1||RS_GCF_000829455.1_protein.faa_NZ_JXAK01000055.1_41@PF00015_full_PFAM.315.523--1||RS_GCF_001857945.1_protein.faa_NZ_CP017770.1_2617@PF00015_full_PFAM.326.491--1||RS_GCF_002204795.1_protein.faa_NZ_NIXO01000018.1_81@PF00015_full_PFAM.72.110--1||RS_GCF_002741055.1_protein.faa_NZ_CP016809.1_1595@PF00015_full_PFAM.456.655--2||RS_GCF_003713065.1_protein.faa_NZ_CP033433.1_1273@PF00015_full_PFAM.320.519--1||RS_GCF_003977595.1_protein.faa_NZ_RYYR01000035.1_14@PF00015_full_PFAM.309.519--1||RS_GCF_005765165.1_protein.faa_NZ_VCIW01000009.1_58@PF00015_full_PFAM.325.509--2||RS_GCF_008084145.1_protein.faa_NZ_VSDO01000003.1_830@PF00015_full_PFAM.453.645--1||RS_GCF_009846885.1_protein.faa_NZ_WUWM01000047.1_16@PF00015_full_PFAM.336.525--1||RS_GCF_014107495.1_protein.faa_NZ_CP041969.1_2582@PF00015_full_PFAM.326.493--5||RS_GCF_016908615.1_protein.faa_NZ_JAFBEF010000024.1_50@PF00015_full_PFAM.315.509--1||RS_GCF_017833255.1_protein.faa_NZ_JAFIBU010000001.1_1415@PF00015_full_PFAM.316.511--1||RS_GCF_017833255.1_protein.faa_NZ_JAFIBU010000001.1_1964@PF00015_full_PFAM.328.515--2||RS_GCF_017833255.1_protein.faa_NZ_JAFIBU010000001.1_790@PF00015_full_PFAM.317.516--4||RS_GCF_017874175.1_protein.faa_NZ_JAGGKZ010000002.1_125@PF00015_full_PFAM.331.525--14||RS_GCF_017874175.1_protein.faa_NZ_JAGGKZ010000002.1_128@PF00015_full_PFAM.320.518--1||RS_GCF_017874765.1_protein.faa_NZ_JAGGLX010000043.1_3@PF00015_full_PFAM.338.516--1||RS_GCF_900177425.1_protein.faa_NZ_LT840184.1_4611@PF00015_full_PFAM.450.654--1||RS_GCF_910593845.1_protein.faa_NZ_CAJVAS010000043.1_41@PF00015_full_PFAM.328.521--1||RS_GCF_910594985.1_protein.faa_NZ_CAJVCE010000008.1_203@PF00015_full_PFAM.322.521--1:scovhsp_avg=74.0433962264151:scovhsp_max=99.4:scovhsp_min=50.0:scovhsp_std=12.734077681468642:scovhsp_sum=3924.3:send_avg=152.50943396226415:send_max=185.0:send_min=32.0:send_std=28.434555522292996:send_sum=8083.0:sstart_avg=15.150943396226415:sstart_max=73.0:sstart_min=1.0:sstart_std=17.603972701129678:sstart_sum=803.0])0.828:0.190216[&&NHX:Sample_counter=rhizpot1--6||rhizpot3--6||rhiztom1--36||rhiztom2--7||rhiztom3--39:Type_counter=GTDB--214||capture--94:besthit_avg=80.39433962264152:besthit_max=99.0:besthit_min=58.1:besthit_std=9.335939965332065:besthit_sum=4260.900000000001:bitscore_avg=193.0:bitscore_max=252.0:bitscore_min=52.0:bitscore_std=39.141262901680385:bitscore_sum=10229.0:capture_class_counter=c__Actinomycetia--2||c__Alphaproteobacteria--8||c__Bacilli--19||c__Campylobacteria--1||c__Clostridia--5||c__Deferrisomatia--1||c__Desulfovibrionia--2||c__Desulfuromonadia--1||c__Gammaproteobacteria--37||c__Gemmatimonadetes--2||c__Holophagae--2||c__Lokiarchaeia--1||c__Negativicutes--1||c__Nitrospiria--2||c__Phycisphaerae--1||c__Spirochaetia--4||c__Thermoplasmata--1||c__Thermotogae--1||c__UBA4802--1||c__UBA6911--1||c__Verrucomicrobiae--1:capture_domain_counter=d__Archaea--2||d__Bacteria--92:capture_family_counter=f__Acetobacteraceae--2||f__Aeromonadaceae--1||f__Aquisalimonadaceae--1||f__Brevibacillaceae--4||f__Burkholderiaceae--4||f__Chitinibacteraceae--2||f__Chromatiaceae--1||f__Chromobacteriaceae--6||f__Deferrisomataceae--1||f__Desulfovibrionaceae--2||f__Endozoicomonadaceae--1||f__Enterobacteriaceae--1||f__GCA-2696645--1||f__Gemmatimonadaceae--1||f__HTCC2089--1||f__Holophagaceae--2||f__JAAYUB01--1||f__Kordiimonadaceae--1||f__Lachnospiraceae--3||f__Longimicrobiaceae--1||f__Mesoaciditogaceae--1||f__Methanomassiliicoccaceae--1||f__Micromonosporaceae--1||f__NBRC-103111--3||f__Natronospirillaceae--1||f__Nitrospiraceae--2||f__Oleiphilaceae--1||f__Opitutaceae--1||f__Oscillospiraceae--2||f__Paenibacillaceae--12||f__Pseudomonadaceae--9||f__Pseudonocardiaceae--1||f__Rhodobacteraceae--1||f__Rhodocyclaceae--6||f__Rhodovibrionaceae--1||f__SG8-4--1||f__SOKP01--1||f__Selenomonadaceae--1||f__Sphingomonadaceae--1||f__Spirochaetaceae_B--1||f__Sulfurospirillaceae--1||f__Treponemataceae--3||f__Trichloromonadaceae--1||f__UBA5368--1||f__Vibrionaceae--2||f__Xanthobacteraceae--1:capture_genus_counter=g__Actinokineospora--1||g__Actinoplanes--1||g__Aeromonas--1||g__Aliivibrio--1||g__Amantichitinum--1||g__Aquisalimonas--1||g__Aquitalea--2||g__Azonexus--3||g__Azospira_A--1||g__Bradyrhizobium--1||g__Brevibacillus--1||g__Brevibacillus_D--1||g__Butyrivibrio--1||g__CAG-95--1||g__CFH-S0501--2||g__Chromobacterium--3||g__Deferrisoma--1||g__Didemnitutus--1||g__Endozoicomonas--1||g__Gemmatirosa--1||g__Holophaga--2||g__Hwanghaeella--1||g__JAGNHB01--1||g__Jeongeupia--1||g__Komagataeibacter--1||g__Kordiimonas--1||g__Limnobacter--1||g__Loki-b32--1||g__Longimicrobium--1||g__MEC069--1||g__MVZN01--1||g__Mangrovitalea--1||g__PLanc-01--1||g__PUOA01--1||g__Paenibacillus--8||g__Paenibacillus_A--3||g__Paenibacillus_AB--1||g__Paenibacillus_S--1||g__Palsa-1315--2||g__Paludibacterium--1||g__Paraburkholderia--2||g__Pectobacterium--1||g__Pseudoduganella--1||g__Pseudomonas--1||g__Pseudomonas_B--1||g__Pseudomonas_D--1||g__Pseudomonas_E--4||g__Pseudomonas_F--2||g__Quinella--1||g__Rhodovibrio--1||g__Roseomonas--1||g__SLTB01--1||g__Saccharibacillus--1||g__Saccharospirillum--1||g__Solidesulfovibrio--2||g__Sphingomonas--1||g__Spirochaeta_F--1||g__Sulfuritalea--2||g__Sulfurospirillum_A--1||g__Thiocystis--1||g__Treponema_D--3||g__Trichloromonas--1||g__UBA2658--2||g__UBA3402--1||g__UBA6--1||g__Vibrio--1||g__WGFY01--1:capture_order_counter=o__Acetobacterales--2||o__Brevibacillales--4||o__Burkholderiales--18||o__CR-4--1||o__Campylobacterales--1||o__Chromatiales--1||o__Deferrisomatales--1||o__Desulfovibrionales--2||o__Desulfuromonadales--1||o__Enterobacterales--4||o__Gemmatimonadales--1||o__Holophagales--2||o__JAAYUB01--1||o__Kiloniellales--1||o__Lachnospirales--3||o__Longimicrobiales--1||o__Mesoaciditogales--1||o__Methanomassiliicoccales--1||o__Mycobacteriales--2||o__Nitrococcales--1||o__Nitrospirales--2||o__Opitutales--1||o__Oscillospirales--2||o__Paenibacillales--15||o__Pseudomonadales--13||o__Rhizobiales--1||o__Rhodobacterales--1||o__Sedimentisphaerales--1||o__Selenomonadales--1||o__Sphingomonadales--2||o__Spirochaetales_E--1||o__Treponematales--3||o__UBA4802--1||o__UBA8366--1:capture_phylum_counter=p__Acidobacteriota--3||p__Actinobacteriota--2||p__Asgardarchaeota--1||p__Campylobacterota--1||p__Desulfobacterota--1||p__Desulfobacterota_C--1||p__Desulfobacterota_I--2||p__Firmicutes--19||p__Firmicutes_A--5||p__Firmicutes_C--1||p__Gemmatimonadota--2||p__Nitrospirota--2||p__Planctomycetota--1||p__Proteobacteria--45||p__Spirochaetota--5||p__Thermoplasmatota--1||p__Thermotogota--1||p__Verrucomicrobiota--1:capture_species_counter=s__Actinokineospora terrae--1||s__Actinoplanes sp004001265--1||s__Aeromonas bivalvium--1||s__Aliivibrio sp001690985--1||s__Amantichitinum sp001313065--1||s__Aquisalimonas sp012044895--1||s__Aquitalea pelogenes--1||s__Aquitalea sp003693445--1||s__Azonexus sp002470165--3||s__Azospira_A sp016183655--1||s__Bradyrhizobium sp900176205--1||s__Brevibacillus borstelensis--1||s__Brevibacillus_D fluminis--1||s__Butyrivibrio sp000526935--1||s__CAG-95 sp009911035--1||s__CFH-S0501 sp004521915--2||s__Chromobacterium sp001043555--3||s__Deferrisoma sp013152215--1||s__Didemnitutus sp903885525--1||s__Endozoicomonas ascidiicola--1||s__Gemmatirosa kalamazoonesis--1||s__Holophaga sp002297665--2||s__Hwanghaeella grinnelliae--1||s__JAGNHB01 sp018001935--1||s__Jeongeupia sp001808185--1||s__Komagataeibacter diospyri--1||s__Kordiimonas sp014238195--1||s__Limnobacter sp000170915--1||s__Loki-b32 sp019057775--1||s__Longimicrobium terrae--1||s__MEC069 sp004514475--1||s__MVZN01 sp017998475--1||s__Mangrovitalea sediminis--1||s__PLanc-01 sp012744475--1||s__PUOA01 sp003567395--1||s__Paenibacillus lactis--7||s__Paenibacillus lautus_A--1||s__Paenibacillus_A faecis--3||s__Paenibacillus_AB sp014705615--1||s__Paenibacillus_S sp011440305--1||s__Palsa-1315 sp002869895--2||s__Paludibacterium paludis--1||s__Paraburkholderia bryophila--1||s__Paraburkholderia dinghuensis--1||s__Pectobacterium betavasculorum--1||s__Pseudoduganella sp013369485--1||s__Pseudomonas nitroreducens_A--1||s__Pseudomonas_B luteola--1||s__Pseudomonas_D sp016763285--1||s__Pseudomonas_E alcaligenes_C--1||s__Pseudomonas_E fluorescens_BM--1||s__Pseudomonas_E sp000282275--1||s__Pseudomonas_E sp004803755--1||s__Pseudomonas_F lalkuanensis--1||s__Pseudomonas_F sp014700075--1||s__Quinella sp905236145--1||s__Rhodovibrio sodomensis--1||s__Roseomonas sp017654485--1||s__SLTB01 sp007694905--1||s__Saccharibacillus alkalitolerans--1||s__Saccharospirillum salsuginis--1||s__Solidesulfovibrio magneticus_A--2||s__Sphingomonas pituitosa--1||s__Spirochaeta_F sp016744925--1||s__Sulfuritalea sp903933395--2||s__Sulfurospirillum_A sp002469305--1||s__Thiocystis violacea--1||s__Treponema_D sp017484285--2||s__Treponema_D zioleckii--1||s__Trichloromonas sp002423365--1||s__UBA2658 sp002359425--2||s__UBA3402 sp910577935--1||s__UBA6 sp002508545--1||s__Vibrio aestivus--1||s__WGFY01 sp015491995--1:evalue_avg=5.358490566037735e-13:evalue_max=2.84e-11:evalue_min=3.59e-86:evalue_std=3.901040016142769e-12:evalue_sum=2.84e-11:gapopen_avg=0.20754716981132076:gapopen_max=1.0:gapopen_min=0.0:gapopen_std=0.40943162132389455:gapopen_sum=11.0:gtdb_class_counter=c__Alphaproteobacteria--1||c__Bacilli--176||c__Clostridia--1||c__Desulfitobacteriia--1||c__Desulfotomaculia--27||c__Dethiobacteria--4||c__Spirochaetia--1||c__Z-2901--3:gtdb_domain_counter=d__Bacteria--214:gtdb_family_counter=f__Aneurinibacillaceae--1||f__Bacillaceae_C--2||f__Brevibacillaceae--10||f__Carboxydothermaceae--3||f__DSM-1321--6||f__DSM-18226--1||f__Desulfallaceae--7||f__Desulfitobacteriaceae--1||f__Desulfocucumaceae--4||f__Desulfovirgulaceae--9||f__Dethiobacteraceae--4||f__Domibacillaceae--4||f__Jeotgalibacillaceae--1||f__K13--1||f__NBRC-103111--32||f__Oscillospiraceae--1||f__Paenibacillaceae--112||f__Pelotomaculaceae--1||f__Planococcaceae--2||f__Sneathiellaceae--1||f__Thermicanaceae--1||f__UBA12532--2||f__UBA4045--2||f__UBA8932--1||f__VENG01--4||f__YIM-B00363--1:gtdb_genus_counter=g__Aneurinibacillus_B--1||g__BRH-c8a--1||g__BRHc4a--1||g__Bacillus_AI--1||g__Brevibacillus--8||g__Brevibacillus_B--1||g__CFH-S0501--1||g__Carboxydothermus--3||g__Cohnella--23||g__Desulfocucumis--3||g__Desulfofundulus--3||g__Desulfofundulus_A--1||g__Desulfoscipio--1||g__Desulfosporosinus--1||g__Desulfotomaculum_G--3||g__Desulfotruncus--3||g__Desulfovirgula--2||g__Domibacillus--4||g__GPS1B09--3||g__HKB214--1||g__JAEUJG01--1||g__Jeotgalibacillus--1||g__MEC069--1||g__Paenibacillus--31||g__Paenibacillus_A--20||g__Paenibacillus_AA--1||g__Paenibacillus_AB--3||g__Paenibacillus_AC--1||g__Paenibacillus_AE--1||g__Paenibacillus_AF--1||g__Paenibacillus_C--1||g__Paenibacillus_D--6||g__Paenibacillus_E--4||g__Paenibacillus_F--3||g__Paenibacillus_G--10||g__Paenibacillus_S--6||g__Paenibacillus_T--3||g__Paenibacillus_Z--28||g__Pelotomaculum--1||g__Peribacillus--4||g__Peribacillus_A--1||g__Siminovitchia--2||g__Sneathiella--1||g__Sporotomaculum--2||g__T33-2--1||g__Thermicanus--1||g__UBA12532--2||g__UBA2658--1||g__UBA4045--2||g__Ureibacillus--2||g__VENG01--4||g__VKM-B-2647--1||g__Xylanibacillus--1||g__YN15--1:gtdb_order_counter=o__Ammonifexales--2||o__Aneurinibacillales--1||o__Bacillales_A--2||o__Bacillales_B--14||o__Brevibacillales--10||o__Carboxydothermales--3||o__Desulfitobacteriales--1||o__Desulfotomaculales--25||o__Dethiobacterales--4||o__Oscillospirales--1||o__Paenibacillales--148||o__Sneathiellales--1||o__Thermicanales--1||o__Treponematales--1:gtdb_phylum_counter=p__Firmicutes--176||p__Firmicutes_A--1||p__Firmicutes_B--31||p__Firmicutes_D--4||p__Proteobacteria--1||p__Spirochaetota--1:gtdb_species_counter=s__Aneurinibacillus_B terranovensis--1||s__BRH-c8a sp000961575--1||s__BRHc4a sp000802095--1||s__Bacillus_AI kribbensis--1||s__Brevibacillus borstelensis--1||s__Brevibacillus centrosporus--1||s__Brevibacillus fulvus--1||s__Brevibacillus panacihumi--1||s__Brevibacillus panacihumi_A--1||s__Brevibacillus reuszeri--1||s__Brevibacillus reuszeri_A--1||s__Brevibacillus sp018228725--1||s__Brevibacillus_B sp006170445--1||s__CFH-S0501 sp004521915--1||s__Carboxydothermus hydrogenoformans--1||s__Carboxydothermus islandicus--1||s__Carboxydothermus pertinax--1||s__Cohnella abietis--3||s__Cohnella boryungensis--1||s__Cohnella candidum--1||s__Cohnella endophytica--1||s__Cohnella faecalis--1||s__Cohnella lubricantis--1||s__Cohnella phaseoli--3||s__Cohnella sp003001675--1||s__Cohnella sp003990975--1||s__Cohnella sp012849095--2||s__Cohnella sp014107495--2||s__Cohnella sp019091135--2||s__Cohnella suwonensis--2||s__Cohnella thailandensis--1||s__Cohnella xylanilytica--1||s__Desulfocucumis sp000961595--3||s__Desulfofundulus australicus--1||s__Desulfofundulus kuznetsovii--1||s__Desulfofundulus thermosubterraneus--1||s__Desulfofundulus_A thermobenzoicus--1||s__Desulfoscipio geothermicus--1||s__Desulfosporosinus sp004766055--1||s__Desulfotomaculum_G copahuensis--3||s__Desulfotruncus alcoholivorax--1||s__Desulfotruncus arcticus--1||s__Desulfotruncus sp015594625--1||s__Desulfovirgula thermocuniculi--2||s__Domibacillus epiphyticus--2||s__Domibacillus iocasae--1||s__Domibacillus tundrae--1||s__GPS1B09 sp018333455--1||s__GPS1B09 sp018333635--1||s__GPS1B09 sp018335695--1||s__HKB214 sp018725565--1||s__JAEUJG01 sp016794765--1||s__Jeotgalibacillus soli--1||s__MEC069 sp004514475--1||s__Paenibacillus antarcticus--1||s__Paenibacillus crassostreae--1||s__Paenibacillus etheri--1||s__Paenibacillus glacialis--1||s__Paenibacillus glucanolyticus--1||s__Paenibacillus ihbetae--1||s__Paenibacillus lactis--1||s__Paenibacillus lautus--1||s__Paenibacillus lautus_A--1||s__Paenibacillus lemnae--1||s__Paenibacillus odorifer--1||s__Paenibacillus rhizoplanae--1||s__Paenibacillus silagei--1||s__Paenibacillus solani--1||s__Paenibacillus sp000374185--1||s__Paenibacillus sp000758525--1||s__Paenibacillus sp000758545--1||s__Paenibacillus sp000758585--1||s__Paenibacillus sp000758605--1||s__Paenibacillus sp000949425--1||s__Paenibacillus sp000987955--2||s__Paenibacillus sp001315105--1||s__Paenibacillus sp001860525--1||s__Paenibacillus sp001955925--1||s__Paenibacillus sp002264395--1||s__Paenibacillus sp002438345--1||s__Paenibacillus sp002573715--1||s__Paenibacillus sp900289175--1||s__Paenibacillus stellifer--1||s__Paenibacillus uliginis--1||s__Paenibacillus_A aceti--1||s__Paenibacillus_A anaericanus--1||s__Paenibacillus_A antibioticophila--1||s__Paenibacillus_A faecis--2||s__Paenibacillus_A fonticola--1||s__Paenibacillus_A macerans--1||s__Paenibacillus_A oralis--1||s__Paenibacillus_A panacisegetis--1||s__Paenibacillus_A phaseoli--2||s__Paenibacillus_A pinistramenti--1||s__Paenibacillus_A sanguinis--1||s__Paenibacillus_A segetis--1||s__Paenibacillus_A sp002439285--2||s__Paenibacillus_A sp900766135--1||s__Paenibacillus_A vini--2||s__Paenibacillus_A woosongensis--1||s__Paenibacillus_AA koleovorans--1||s__Paenibacillus_AB mesophilus--1||s__Paenibacillus_AB sp014705615--2||s__Paenibacillus_AC psychroresistens--1||s__Paenibacillus_AE antri--1||s__Paenibacillus_AF thalictri--1||s__Paenibacillus_C intestinavium--1||s__Paenibacillus_D abyssi--1||s__Paenibacillus_D daejeonensis--1||s__Paenibacillus_D pinihumi--1||s__Paenibacillus_D sp003851045--1||s__Paenibacillus_D sp004134985--1||s__Paenibacillus_D sp016424485--1||s__Paenibacillus_E planticolens--1||s__Paenibacillus_E sp000620565--1||s__Paenibacillus_E sp008017805--1||s__Paenibacillus_E whitsoniae--1||s__Paenibacillus_F chitinolyticus--1||s__Paenibacillus_F sp000411255--1||s__Paenibacillus_F sp900107975--1||s__Paenibacillus_G puerhi--1||s__Paenibacillus_G sp007786445--5||s__Paenibacillus_G sp017833255--4||s__Paenibacillus_S sp001956045--1||s__Paenibacillus_S sp011440305--3||s__Paenibacillus_S sp900114475--2||s__Paenibacillus_T cellulosilyticus--1||s__Paenibacillus_T kobensis--1||s__Paenibacillus_T sp014779765--1||s__Paenibacillus_Z albus--6||s__Paenibacillus_Z lycopersici--1||s__Paenibacillus_Z nasutitermitis--1||s__Paenibacillus_Z rhizovicinus--2||s__Paenibacillus_Z sepulcri--1||s__Paenibacillus_Z sp004342525--1||s__Paenibacillus_Z sp900106745--3||s__Paenibacillus_Z sp900110075--7||s__Paenibacillus_Z sp900116125--2||s__Paenibacillus_Z taihuensis--4||s__Pelotomaculum thermopropionicum--1||s__Peribacillus glennii--1||s__Peribacillus psychrosaccharolyticus--1||s__Peribacillus sp002863565--1||s__Peribacillus sp900112495--1||s__Peribacillus_A saganii--1||s__Siminovitchia thermophila--2||s__Sneathiella sp016765515--1||s__Sporotomaculum gibsoniae--1||s__Sporotomaculum thermosapovorans--1||s__T33-2 sp002860205--1||s__Thermicanus aegyptius--1||s__UBA12532 sp003445475--1||s__UBA12532 sp011048115--1||s__UBA2658 sp018053145--1||s__UBA4045 sp011053775--2||s__Ureibacillus halotolerans--1||s__Ureibacillus sp014836845--1||s__VENG01 sp009711705--2||s__VENG01 sp016278505--2||s__VKM-B-2647 sp000829455--1||s__Xylanibacillus composti--1||s__YN15 sp003285005--1:heptad_counter=MCP-24H--4||MCP-28H--1||MCP-34H--1||MCP-36H--1||MCP-38H--2||MCP-40H--170||MCP-44H--120||MCP-52H--7||MCP-64H--2:lbd_counter=:lca_tree=d__Bacteria:length_avg=138.39622641509433:length_max=171.0:length_min=29.0:length_std=28.702277866346794:length_sum=7335.0:mismatch_avg=28.09433962264151:mismatch_max=67.0:mismatch_min=1.0:mismatch_std=15.517067713356793:mismatch_sum=1489.0:name=N276183:qcovhsp_avg=98.76603773584907:qcovhsp_max=100.0:qcovhsp_min=95.5:qcovhsp_std=1.496141626912169:qcovhsp_sum=5234.6:qend_avg=138.52830188679246:qend_max=171.0:qend_min=29.0:qend_std=28.627316012175466:qend_sum=7342.0:qstart_avg=1.3018867924528301:qstart_max=4.0:qstart_min=1.0:qstart_std=0.6675127673909305:qstart_sum=69.0:ref_name_counter=GB_GCA_000961575.1_protein.faa_LADP01000039.1_98@PF00015_full_PFAM.172.362--1||GB_GCA_011053775.1_protein.faa_DSJY01000047.1_27@PF00015_full_PFAM.318.521--1||GB_GCA_012842745.1_protein.faa_DUSF01000004.1_43@PF00015_full_PFAM.307.504--1||GB_GCA_019113605.1_protein.faa_DXHF01000430.1_23@PF00015_full_PFAM.327.522--1||RS_GCF_000331575.1_protein.faa_NZ_KB223527.1_1253@PF00015_full_PFAM.312.499--1||RS_GCF_000381905.1_protein.faa_NZ_KB907257.1_35@PF00015_full_PFAM.321.490--1||RS_GCF_000411255.1_protein.faa_NZ_KE150412.1_1745@PF00015_full_PFAM.342.522--1||RS_GCF_000422505.1_protein.faa_NZ_KE383871.1_14@PF00015_full_PFAM.336.517--2||RS_GCF_000829455.1_protein.faa_NZ_JXAK01000033.1_25@PF00015_full_PFAM.124.316--1||RS_GCF_000829455.1_protein.faa_NZ_JXAK01000055.1_41@PF00015_full_PFAM.315.523--1||RS_GCF_001857945.1_protein.faa_NZ_CP017770.1_2617@PF00015_full_PFAM.326.491--1||RS_GCF_002204795.1_protein.faa_NZ_NIXO01000018.1_81@PF00015_full_PFAM.72.110--1||RS_GCF_002741055.1_protein.faa_NZ_CP016809.1_1595@PF00015_full_PFAM.456.655--2||RS_GCF_003713065.1_protein.faa_NZ_CP033433.1_1273@PF00015_full_PFAM.320.519--1||RS_GCF_003977595.1_protein.faa_NZ_RYYR01000035.1_14@PF00015_full_PFAM.309.519--1||RS_GCF_005765165.1_protein.faa_NZ_VCIW01000009.1_58@PF00015_full_PFAM.325.509--2||RS_GCF_008084145.1_protein.faa_NZ_VSDO01000003.1_830@PF00015_full_PFAM.453.645--1||RS_GCF_009846885.1_protein.faa_NZ_WUWM01000047.1_16@PF00015_full_PFAM.336.525--1||RS_GCF_014107495.1_protein.faa_NZ_CP041969.1_2582@PF00015_full_PFAM.326.493--5||RS_GCF_016908615.1_protein.faa_NZ_JAFBEF010000024.1_50@PF00015_full_PFAM.315.509--1||RS_GCF_017833255.1_protein.faa_NZ_JAFIBU010000001.1_1415@PF00015_full_PFAM.316.511--1||RS_GCF_017833255.1_protein.faa_NZ_JAFIBU010000001.1_1964@PF00015_full_PFAM.328.515--2||RS_GCF_017833255.1_protein.faa_NZ_JAFIBU010000001.1_790@PF00015_full_PFAM.317.516--4||RS_GCF_017874175.1_protein.faa_NZ_JAGGKZ010000002.1_125@PF00015_full_PFAM.331.525--14||RS_GCF_017874175.1_protein.faa_NZ_JAGGKZ010000002.1_128@PF00015_full_PFAM.320.518--1||RS_GCF_017874765.1_protein.faa_NZ_JAGGLX010000043.1_3@PF00015_full_PFAM.338.516--1||RS_GCF_900177425.1_protein.faa_NZ_LT840184.1_4611@PF00015_full_PFAM.450.654--1||RS_GCF_910593845.1_protein.faa_NZ_CAJVAS010000043.1_41@PF00015_full_PFAM.328.521--1||RS_GCF_910594985.1_protein.faa_NZ_CAJVCE010000008.1_203@PF00015_full_PFAM.322.521--1:scovhsp_avg=74.0433962264151:scovhsp_max=99.4:scovhsp_min=50.0:scovhsp_std=12.734077681468642:scovhsp_sum=3924.3:send_avg=152.50943396226415:send_max=185.0:send_min=32.0:send_std=28.434555522292996:send_sum=8083.0:sstart_avg=15.150943396226415:sstart_max=73.0:sstart_min=1.0:sstart_std=17.603972701129678:sstart_sum=803.0])0.891:0.0706387[&&NHX:Sample_counter=rhizpot1--17||rhizpot2--4||rhizpot3--20||rhiztom1--47||rhiztom2--13||rhiztom3--53:Type_counter=GTDB--255||capture--154:besthit_avg=79.31475409836065:besthit_max=99.0:besthit_min=58.1:besthit_std=9.666709817126229:besthit_sum=4838.2:bitscore_avg=184.85081967213114:bitscore_max=252.0:bitscore_min=48.5:bitscore_std=46.07516548333755:bitscore_sum=11275.9:capture_class_counter=c__4484-113--1||c__Acidobacteriae--2||c__Actinomycetia--5||c__Alphaproteobacteria--14||c__Bacilli--20||c__Campylobacteria--1||c__Clostridia--7||c__Deferrisomatia--1||c__Desulfovibrionia--4||c__Desulfuromonadia--1||c__Gammaproteobacteria--60||c__Gemmatimonadetes--3||c__Halobacteria--3||c__Holophagae--3||c__Lokiarchaeia--2||c__Myxococcia--1||c__Negativicutes--1||c__Nitrospiria--2||c__Phycisphaerae--1||c__Polyangia--1||c__Spirochaetia--9||c__Thermoleophilia--7||c__Thermoplasmata--1||c__Thermotogae--1||c__UBA4802--1||c__UBA6911--1||c__Verrucomicrobiae--1:capture_domain_counter=d__Archaea--6||d__Bacteria--148:capture_family_counter=f__Acetobacteraceae--2||f__Acidobacteriaceae--1||f__Aeromonadaceae--2||f__Alkalispirochaetaceae--1||f__Aquaspirillaceae--1||f__Aquisalimonadaceae--1||f__Azospirillaceae--1||f__Beijerinckiaceae--1||f__Brevibacillaceae--4||f__Bryobacteraceae--1||f__Burkholderiaceae--16||f__CAG-977--1||f__Cellulomonadaceae--1||f__Chitinibacteraceae--2||f__Chromatiaceae--1||f__Chromobacteriaceae--6||f__Deferrisomataceae--1||f__Desulfovibrionaceae--4||f__Endozoicomonadaceae--1||f__Enterobacteriaceae--2||f__GCA-2696645--1||f__Gallionellaceae--2||f__Gemmatimonadaceae--2||f__HTCC2089--1||f__Haloarculaceae--2||f__Haloferacaceae--1||f__Holophagaceae--3||f__JAAYUB01--1||f__JAFGCY01--1||f__Kordiimonadaceae--1||f__Lachnospiraceae--5||f__Longimicrobiaceae--1||f__Marispirochaetaceae--2||f__Mesoaciditogaceae--1||f__Methanomassiliicoccaceae--1||f__Micromonosporaceae--3||f__Myxococcaceae--1||f__NBRC-103111--3||f__Natronospirillaceae--1||f__Nitrospiraceae--2||f__Oleiphilaceae--2||f__Opitutaceae--1||f__Oscillospiraceae--2||f__Paenibacillaceae--12||f__Polyangiaceae--1||f__Pseudomonadaceae--13||f__Pseudonocardiaceae--1||f__Rhodobacteraceae--2||f__Rhodocyclaceae--6||f__Rhodovibrionaceae--1||f__SG8-4--1||f__SOKP01--2||f__Selenomonadaceae--1||f__Solirubrobacteraceae--7||f__Sphingomonadaceae--2||f__Spirochaetaceae_B--1||f__Sulfurospirillaceae--1||f__Thalassospiraceae--1||f__Thiotrichaceae--1||f__Treponemataceae--4||f__Trichloromonadaceae--1||f__Tumebacillaceae--1||f__UBA12059--1||f__UBA5368--1||f__Vibrionaceae--2||f__Xanthobacteraceae--1:capture_genus_counter=g__1XD42-69--1||g__Acidovorax--1||g__Actinokineospora--1||g__Actinoplanes--3||g__Aeromonas--2||g__Aggregicoccus--1||g__Aliivibrio--1||g__Alkalispirochaeta--1||g__Amantichitinum--1||g__Aquisalimonas--1||g__Aquitalea--2||g__Azonexus--3||g__Azospira_A--1||g__Azospirillum--1||g__Bosea--1||g__Bradyrhizobium--1||g__Brevibacillus--1||g__Brevibacillus_D--1||g__Butyrivibrio--1||g__CADEFT01--1||g__CAG-95--1||g__CAITIQ01--1||g__CFH-S0501--2||g__Caballeronia--1||g__Cellulomonas--1||g__Chromobacterium--3||g__Citrobacter--1||g__Deferrisoma--1||g__Didemnitutus--1||g__Endozoicomonas--1||g__FT1-020--1||g__Gemmatimonas--1||g__Gemmatirosa--1||g__Geothrix--1||g__Halorubrum--1||g__Holophaga--2||g__Hwanghaeella--1||g__JAAYUR01--1||g__JAFGCY01--1||g__JAGNHB01--1||g__Jeongeupia--1||g__Kineothrix--1||g__Komagataeibacter--1||g__Kordiimonas--1||g__Limnobacter--1||g__Loki-b32--1||g__Longimicrobium--1||g__MEC069--1||g__MVZN01--1||g__Mangrovitalea--1||g__Marinobacter--1||g__Marispirochaeta--2||g__Natronomonas--2||g__PLanc-01--1||g__PUOA01--1||g__Paenibacillus--8||g__Paenibacillus_A--3||g__Paenibacillus_AB--1||g__Paenibacillus_S--1||g__Palsa-1315--2||g__Paludibacterium--1||g__Pandoraea--1||g__Paraburkholderia--4||g__Pectobacterium--1||g__Pseudoduganella--1||g__Pseudomonas--1||g__Pseudomonas_B--1||g__Pseudomonas_D--1||g__Pseudomonas_E--7||g__Pseudomonas_F--3||g__Quinella--1||g__Rhodoferax--1||g__Rhodovibrio--1||g__Rivicola--1||g__Roseomonas--1||g__Rubellimicrobium--1||g__Rubrivivax--2||g__SLTB01--1||g__SYBY01--3||g__Saccharibacillus--1||g__Saccharospirillum--1||g__Sideroxydans--2||g__Silvibacterium--1||g__Solidesulfovibrio--4||g__Solirubrobacter--4||g__Sphingomonas--2||g__Spirochaeta_F--1||g__Sulfuritalea--2||g__Sulfurospirillum_A--1||g__Thalassospira--1||g__Thiocystis--1||g__Thiolinea--1||g__Treponema_D--4||g__Trichloromonas--1||g__Trinickia--4||g__Tumebacillus_A--1||g__UBA2658--2||g__UBA2903--1||g__UBA3402--1||g__UBA6--1||g__Vibrio--1||g__WGFY01--1:capture_order_counter=o__4484-113--1||o__Acetobacterales--2||o__Acidobacteriales--1||o__Actinomycetales--1||o__Azospirillales--1||o__Brevibacillales--4||o__Bryobacterales--1||o__Burkholderiales--33||o__CR-4--2||o__Campylobacterales--1||o__Chromatiales--1||o__DSM-27196--1||o__Deferrisomatales--1||o__Desulfovibrionales--4||o__Desulfuromonadales--1||o__Enterobacterales--6||o__Gemmatimonadales--2||o__Halobacteriales--3||o__Holophagales--3||o__JAAYUB01--1||o__JC444--2||o__Kiloniellales--1||o__Lachnospirales--5||o__Longimicrobiales--1||o__Mesoaciditogales--1||o__Methanomassiliicoccales--1||o__Mycobacteriales--4||o__Myxococcales--1||o__Nitrococcales--1||o__Nitrospirales--2||o__Opitutales--1||o__Oscillospirales--2||o__Paenibacillales--15||o__Polyangiales--1||o__Pseudomonadales--18||o__RF32--1||o__Rhizobiales--2||o__Rhodobacterales--2||o__Rhodospirillales--1||o__Sedimentisphaerales--1||o__Selenomonadales--1||o__Solirubrobacterales--7||o__Sphingomonadales--3||o__Spirochaetales_E--1||o__Thiotrichales--1||o__Treponematales--5||o__Tumebacillales--1||o__UBA4802--1||o__UBA8366--1:capture_phylum_counter=p__4484-113--1||p__Acidobacteriota--6||p__Actinobacteriota--12||p__Asgardarchaeota--2||p__Campylobacterota--1||p__Desulfobacterota--1||p__Desulfobacterota_C--1||p__Desulfobacterota_I--4||p__Firmicutes--20||p__Firmicutes_A--7||p__Firmicutes_C--1||p__Gemmatimonadota--3||p__Halobacteriota--3||p__Myxococcota--2||p__Nitrospirota--2||p__Planctomycetota--1||p__Proteobacteria--74||p__Spirochaetota--10||p__Thermoplasmatota--1||p__Thermotogota--1||p__Verrucomicrobiota--1:capture_species_counter=s__1XD42-69 sp003612565--1||s__Acidovorax sp002754495--1||s__Actinokineospora terrae--1||s__Actinoplanes ferrugineus_A--2||s__Actinoplanes sp004001265--1||s__Aeromonas aquatica--1||s__Aeromonas bivalvium--1||s__Aggregicoccus sp009659535--1||s__Aliivibrio sp001690985--1||s__Alkalispirochaeta sp002313505--1||s__Amantichitinum sp001313065--1||s__Aquisalimonas sp012044895--1||s__Aquitalea pelogenes--1||s__Aquitalea sp003693445--1||s__Azonexus sp002470165--3||s__Azospira_A sp016183655--1||s__Azospirillum sp008364825--1||s__Bosea sp001556125--1||s__Bradyrhizobium sp900176205--1||s__Brevibacillus borstelensis--1||s__Brevibacillus_D fluminis--1||s__Butyrivibrio sp000526935--1||s__CADEFT01 sp016789745--1||s__CAG-95 sp009911035--1||s__CAITIQ01 sp903892415--1||s__CFH-S0501 sp004521915--2||s__Caballeronia peredens--1||s__Cellulomonas sp009777345--1||s__Chromobacterium sp001043555--3||s__Citrobacter sp005281345--1||s__Deferrisoma sp013152215--1||s__Didemnitutus sp903885525--1||s__Endozoicomonas ascidiicola--1||s__FT1-020 sp016839425--1||s__Gemmatimonas aurantiaca--1||s__Gemmatirosa kalamazoonesis--1||s__Geothrix sp903913215--1||s__Halorubrum coriense--1||s__Holophaga sp002297665--2||s__Hwanghaeella grinnelliae--1||s__JAAYUR01 sp012517645--1||s__JAFGCY01 sp016932385--1||s__JAGNHB01 sp018001935--1||s__Jeongeupia sp001808185--1||s__Kineothrix alysoides--1||s__Komagataeibacter diospyri--1||s__Kordiimonas sp014238195--1||s__Limnobacter sp000170915--1||s__Loki-b32 sp019057775--1||s__Longimicrobium terrae--1||s__MEC069 sp004514475--1||s__MVZN01 sp017998475--1||s__Mangrovitalea sediminis--1||s__Marinobacter lipolyticus_B--1||s__Marispirochaeta associata--2||s__Natronomonas pharaonis--2||s__PLanc-01 sp012744475--1||s__PUOA01 sp003567395--1||s__Paenibacillus lactis--7||s__Paenibacillus lautus_A--1||s__Paenibacillus_A faecis--3||s__Paenibacillus_AB sp014705615--1||s__Paenibacillus_S sp011440305--1||s__Palsa-1315 sp002869895--2||s__Paludibacterium paludis--1||s__Pandoraea sputorum--1||s__Paraburkholderia bryophila--1||s__Paraburkholderia dinghuensis--1||s__Paraburkholderia fungorum--1||s__Paraburkholderia nodosa--1||s__Pectobacterium betavasculorum--1||s__Pseudoduganella sp013369485--1||s__Pseudomonas nitroreducens_A--1||s__Pseudomonas_B luteola--1||s__Pseudomonas_D sp016763285--1||s__Pseudomonas_E alcaligenes_C--1||s__Pseudomonas_E fluorescens_AO--1||s__Pseudomonas_E fluorescens_BM--1||s__Pseudomonas_E monteilii_C--1||s__Pseudomonas_E putida_J--1||s__Pseudomonas_E sp000282275--1||s__Pseudomonas_E sp004803755--1||s__Pseudomonas_F alcaligenes_A--1||s__Pseudomonas_F lalkuanensis--1||s__Pseudomonas_F sp014700075--1||s__Quinella sp905236145--1||s__Rhodoferax sp903897925--1||s__Rhodovibrio sodomensis--1||s__Rivicola sp002002905--1||s__Roseomonas sp017654485--1||s__Rubellimicrobium rubrum--1||s__Rubrivivax benzoatilyticus--2||s__SLTB01 sp007694905--1||s__SYBY01 sp005788585--3||s__Saccharibacillus alkalitolerans--1||s__Saccharospirillum salsuginis--1||s__Sideroxydans sp003445795--2||s__Silvibacterium bohemicum--1||s__Solidesulfovibrio magneticus_A--4||s__Solirubrobacter soli--4||s__Sphingomonas desiccabilis--1||s__Sphingomonas pituitosa--1||s__Spirochaeta_F sp016744925--1||s__Sulfuritalea sp903933395--2||s__Sulfurospirillum_A sp002469305--1||s__Thalassospira lucentensis--1||s__Thiocystis violacea--1||s__Thiolinea disciformis--1||s__Treponema_D sp017484285--2||s__Treponema_D sp017963165--1||s__Treponema_D zioleckii--1||s__Trichloromonas sp002423365--1||s__Trinickia sp004322045--4||s__Tumebacillus_A sp004340785--1||s__UBA2658 sp002359425--2||s__UBA2903 sp002438565--1||s__UBA3402 sp910577935--1||s__UBA6 sp002508545--1||s__Vibrio aestivus--1||s__WGFY01 sp015491995--1:evalue_avg=4.144918032786886e-11:evalue_max=2.5e-09:evalue_min=3.59e-86:evalue_std=3.200522471008709e-10:evalue_sum=2.5284e-09:gapopen_avg=0.19672131147540983:gapopen_max=1.0:gapopen_min=0.0:gapopen_std=0.4008188340197078:gapopen_sum=12.0:gtdb_class_counter=c__Alphaproteobacteria--1||c__Bacilli--176||c__Clostridia--1||c__Dehalococcoidia--1||c__Desulfitobacteriia--1||c__Desulfotomaculia--27||c__Dethiobacteria--4||c__Oligoflexia--20||c__Polyangia--18||c__Sericytochromatia--1||c__Spirochaetia--1||c__Thermodesulfobacteria--1||c__Z-2901--3:gtdb_domain_counter=d__Bacteria--255:gtdb_family_counter=f__Aneurinibacillaceae--1||f__Bacillaceae_C--2||f__Bog-1112--1||f__Brevibacillaceae--10||f__CAIMVM01--1||f__Carboxydothermaceae--3||f__DSM-1321--6||f__DSM-18226--1||f__Desulfallaceae--7||f__Desulfitobacteriaceae--1||f__Desulfocucumaceae--4||f__Desulfovirgulaceae--9||f__Dethiobacteraceae--4||f__Domibacillaceae--4||f__Fen-1088--15||f__JACRCY01--1||f__Jeotgalibacillaceae--1||f__K13--1||f__NBRC-103111--32||f__Oligoflexaceae--7||f__Oscillospiraceae--1||f__Paenibacillaceae--112||f__Palsa-1104--1||f__Pelotomaculaceae--1||f__Planococcaceae--2||f__RGVZ01--3||f__SLPX01--1||f__Silvanigrellaceae--8||f__Sneathiellaceae--1||f__Thermicanaceae--1||f__Thermodesulfobacteriaceae--1||f__UBA12532--2||f__UBA3254--1||f__UBA4045--2||f__UBA8932--1||f__VENG01--4||f__VGJW01--1||f__YIM-B00363--1:gtdb_genus_counter=g__Aneurinibacillus_B--1||g__BRH-c8a--1||g__BRHc4a--1||g__Bacillus_AI--1||g__Brevibacillus--8||g__Brevibacillus_B--1||g__CAIMVM01--1||g__CAIYRB01--3||g__CAIZES01--1||g__CFH-S0501--1||g__Carboxydothermus--3||g__Cohnella--23||g__Desulfocucumis--3||g__Desulfofundulus--3||g__Desulfofundulus_A--1||g__Desulfoscipio--1||g__Desulfosporosinus--1||g__Desulfotomaculum_G--3||g__Desulfotruncus--3||g__Desulfovirgula--2||g__Domibacillus--4||g__Fen-1118--5||g__Fen-1137--10||g__GCA-2725955--1||g__GPS1B09--3||g__HKB214--1||g__JABSRF01--1||g__JACQUT01--1||g__JACRCY01--1||g__JADFZC01--1||g__JAEUJG01--1||g__Jeotgalibacillus--1||g__MEC069--1||g__Oligoflexus--3||g__PALSA-1104--1||g__Paenibacillus--31||g__Paenibacillus_A--20||g__Paenibacillus_AA--1||g__Paenibacillus_AB--3||g__Paenibacillus_AC--1||g__Paenibacillus_AE--1||g__Paenibacillus_AF--1||g__Paenibacillus_C--1||g__Paenibacillus_D--6||g__Paenibacillus_E--4||g__Paenibacillus_F--3||g__Paenibacillus_G--10||g__Paenibacillus_S--6||g__Paenibacillus_T--3||g__Paenibacillus_Z--28||g__Pelotomaculum--1||g__Peribacillus--4||g__Peribacillus_A--1||g__Pseudobacteriovorax--2||g__SLPX01--1||g__Silvanigrella--7||g__Siminovitchia--2||g__Sneathiella--1||g__Sporotomaculum--2||g__T33-2--1||g__Thermicanus--1||g__Thermodesulfobacterium--1||g__UBA12532--2||g__UBA2658--1||g__UBA3254--1||g__UBA4045--2||g__Ureibacillus--2||g__VENG01--4||g__VKM-B-2647--1||g__Xylanibacillus--1||g__YN15--1:gtdb_order_counter=o__Ammonifexales--2||o__Aneurinibacillales--1||o__Bacillales_A--2||o__Bacillales_B--14||o__Brevibacillales--10||o__Carboxydothermales--3||o__Dehalococcoidales--1||o__Desulfitobacteriales--1||o__Desulfotomaculales--25||o__Dethiobacterales--4||o__HGW-17--1||o__JACRCY01--1||o__Oligoflexales--12||o__Oscillospirales--1||o__Paenibacillales--148||o__Palsa-1104--1||o__Palsa-1104_A--15||o__S15B-MN24--1||o__Silvanigrellales--8||o__Sneathiellales--1||o__Thermicanales--1||o__Thermodesulfobacteriales--1||o__Treponematales--1:gtdb_phylum_counter=p__Bdellovibrionota--20||p__Chloroflexota--1||p__Cyanobacteria--1||p__Desulfobacterota--1||p__Firmicutes--176||p__Firmicutes_A--1||p__Firmicutes_B--31||p__Firmicutes_D--4||p__Myxococcota--18||p__Proteobacteria--1||p__Spirochaetota--1:gtdb_species_counter=s__Aneurinibacillus_B terranovensis--1||s__BRH-c8a sp000961575--1||s__BRHc4a sp000802095--1||s__Bacillus_AI kribbensis--1||s__Brevibacillus borstelensis--1||s__Brevibacillus centrosporus--1||s__Brevibacillus fulvus--1||s__Brevibacillus panacihumi--1||s__Brevibacillus panacihumi_A--1||s__Brevibacillus reuszeri--1||s__Brevibacillus reuszeri_A--1||s__Brevibacillus sp018228725--1||s__Brevibacillus_B sp006170445--1||s__CAIMVM01 sp903844895--1||s__CAIYRB01 sp016874735--1||s__CAIYRB01 sp900299215--1||s__CAIYRB01 sp903928445--1||s__CAIZES01 sp903932045--1||s__CFH-S0501 sp004521915--1||s__Carboxydothermus hydrogenoformans--1||s__Carboxydothermus islandicus--1||s__Carboxydothermus pertinax--1||s__Cohnella abietis--3||s__Cohnella boryungensis--1||s__Cohnella candidum--1||s__Cohnella endophytica--1||s__Cohnella faecalis--1||s__Cohnella lubricantis--1||s__Cohnella phaseoli--3||s__Cohnella sp003001675--1||s__Cohnella sp003990975--1||s__Cohnella sp012849095--2||s__Cohnella sp014107495--2||s__Cohnella sp019091135--2||s__Cohnella suwonensis--2||s__Cohnella thailandensis--1||s__Cohnella xylanilytica--1||s__Desulfocucumis sp000961595--3||s__Desulfofundulus australicus--1||s__Desulfofundulus kuznetsovii--1||s__Desulfofundulus thermosubterraneus--1||s__Desulfofundulus_A thermobenzoicus--1||s__Desulfoscipio geothermicus--1||s__Desulfosporosinus sp004766055--1||s__Desulfotomaculum_G copahuensis--3||s__Desulfotruncus alcoholivorax--1||s__Desulfotruncus arcticus--1||s__Desulfotruncus sp015594625--1||s__Desulfovirgula thermocuniculi--2||s__Domibacillus epiphyticus--2||s__Domibacillus iocasae--1||s__Domibacillus tundrae--1||s__Fen-1118 sp003136095--1||s__Fen-1118 sp003159055--1||s__Fen-1118 sp016935975--1||s__Fen-1118 sp017881285--2||s__Fen-1137 sp003142855--1||s__Fen-1137 sp003153015--1||s__Fen-1137 sp003153875--1||s__Fen-1137 sp003155465--1||s__Fen-1137 sp003157315--1||s__Fen-1137 sp003157775--1||s__Fen-1137 sp003158395--1||s__Fen-1137 sp003158455--1||s__Fen-1137 sp003158735--1||s__Fen-1137 sp003170035--1||s__GCA-2725955 sp002725955--1||s__GPS1B09 sp018333455--1||s__GPS1B09 sp018333635--1||s__GPS1B09 sp018335695--1||s__HKB214 sp018725565--1||s__JABSRF01 sp013215275--1||s__JACQUT01 sp016267585--1||s__JACRCY01 sp016218785--1||s__JADFZC01 sp015232735--1||s__JAEUJG01 sp016794765--1||s__Jeotgalibacillus soli--1||s__MEC069 sp004514475--1||s__Oligoflexus sp014377445--1||s__Oligoflexus sp014378195--1||s__Oligoflexus tunisiensis--1||s__PALSA-1104 sp003170275--1||s__Paenibacillus antarcticus--1||s__Paenibacillus crassostreae--1||s__Paenibacillus etheri--1||s__Paenibacillus glacialis--1||s__Paenibacillus glucanolyticus--1||s__Paenibacillus ihbetae--1||s__Paenibacillus lactis--1||s__Paenibacillus lautus--1||s__Paenibacillus lautus_A--1||s__Paenibacillus lemnae--1||s__Paenibacillus odorifer--1||s__Paenibacillus rhizoplanae--1||s__Paenibacillus silagei--1||s__Paenibacillus solani--1||s__Paenibacillus sp000374185--1||s__Paenibacillus sp000758525--1||s__Paenibacillus sp000758545--1||s__Paenibacillus sp000758585--1||s__Paenibacillus sp000758605--1||s__Paenibacillus sp000949425--1||s__Paenibacillus sp000987955--2||s__Paenibacillus sp001315105--1||s__Paenibacillus sp001860525--1||s__Paenibacillus sp001955925--1||s__Paenibacillus sp002264395--1||s__Paenibacillus sp002438345--1||s__Paenibacillus sp002573715--1||s__Paenibacillus sp900289175--1||s__Paenibacillus stellifer--1||s__Paenibacillus uliginis--1||s__Paenibacillus_A aceti--1||s__Paenibacillus_A anaericanus--1||s__Paenibacillus_A antibioticophila--1||s__Paenibacillus_A faecis--2||s__Paenibacillus_A fonticola--1||s__Paenibacillus_A macerans--1||s__Paenibacillus_A oralis--1||s__Paenibacillus_A panacisegetis--1||s__Paenibacillus_A phaseoli--2||s__Paenibacillus_A pinistramenti--1||s__Paenibacillus_A sanguinis--1||s__Paenibacillus_A segetis--1||s__Paenibacillus_A sp002439285--2||s__Paenibacillus_A sp900766135--1||s__Paenibacillus_A vini--2||s__Paenibacillus_A woosongensis--1||s__Paenibacillus_AA koleovorans--1||s__Paenibacillus_AB mesophilus--1||s__Paenibacillus_AB sp014705615--2||s__Paenibacillus_AC psychroresistens--1||s__Paenibacillus_AE antri--1||s__Paenibacillus_AF thalictri--1||s__Paenibacillus_C intestinavium--1||s__Paenibacillus_D abyssi--1||s__Paenibacillus_D daejeonensis--1||s__Paenibacillus_D pinihumi--1||s__Paenibacillus_D sp003851045--1||s__Paenibacillus_D sp004134985--1||s__Paenibacillus_D sp016424485--1||s__Paenibacillus_E planticolens--1||s__Paenibacillus_E sp000620565--1||s__Paenibacillus_E sp008017805--1||s__Paenibacillus_E whitsoniae--1||s__Paenibacillus_F chitinolyticus--1||s__Paenibacillus_F sp000411255--1||s__Paenibacillus_F sp900107975--1||s__Paenibacillus_G puerhi--1||s__Paenibacillus_G sp007786445--5||s__Paenibacillus_G sp017833255--4||s__Paenibacillus_S sp001956045--1||s__Paenibacillus_S sp011440305--3||s__Paenibacillus_S sp900114475--2||s__Paenibacillus_T cellulosilyticus--1||s__Paenibacillus_T kobensis--1||s__Paenibacillus_T sp014779765--1||s__Paenibacillus_Z albus--6||s__Paenibacillus_Z lycopersici--1||s__Paenibacillus_Z nasutitermitis--1||s__Paenibacillus_Z rhizovicinus--2||s__Paenibacillus_Z sepulcri--1||s__Paenibacillus_Z sp004342525--1||s__Paenibacillus_Z sp900106745--3||s__Paenibacillus_Z sp900110075--7||s__Paenibacillus_Z sp900116125--2||s__Paenibacillus_Z taihuensis--4||s__Pelotomaculum thermopropionicum--1||s__Peribacillus glennii--1||s__Peribacillus psychrosaccharolyticus--1||s__Peribacillus sp002863565--1||s__Peribacillus sp900112495--1||s__Peribacillus_A saganii--1||s__Pseudobacteriovorax antillogorgiicola--1||s__Pseudobacteriovorax sp013215145--1||s__SLPX01 sp007131745--1||s__Silvanigrella aquatica--1||s__Silvanigrella cienkowskii--1||s__Silvanigrella multicolorata--1||s__Silvanigrella paludirubra--1||s__Silvanigrella ruber--1||s__Silvanigrella sanaruensis--1||s__Silvanigrella sp014281055--1||s__Siminovitchia thermophila--2||s__Sneathiella sp016765515--1||s__Sporotomaculum gibsoniae--1||s__Sporotomaculum thermosapovorans--1||s__T33-2 sp002860205--1||s__Thermicanus aegyptius--1||s__Thermodesulfobacterium thermophilum--1||s__UBA12532 sp003445475--1||s__UBA12532 sp011048115--1||s__UBA2658 sp018053145--1||s__UBA3254 sp903890885--1||s__UBA4045 sp011053775--2||s__Ureibacillus halotolerans--1||s__Ureibacillus sp014836845--1||s__VENG01 sp009711705--2||s__VENG01 sp016278505--2||s__VKM-B-2647 sp000829455--1||s__Xylanibacillus composti--1||s__YN15 sp003285005--1:heptad_counter=MCP-24H--4||MCP-28H--2||MCP-34H--1||MCP-36H--1||MCP-38H--2||MCP-40H--196||MCP-44H--193||MCP-48H--1||MCP-52H--7||MCP-64H--2:lbd_counter=:lca_tree=d__Bacteria:length_avg=133.60655737704917:length_max=171.0:length_min=29.0:length_std=31.73183400967373:length_sum=8150.0:mismatch_avg=27.885245901639344:mismatch_max=67.0:mismatch_min=1.0:mismatch_std=14.88074635298438:mismatch_sum=1701.0:name=N276184:qcovhsp_avg=98.82786885245903:qcovhsp_max=100.0:qcovhsp_min=95.5:qcovhsp_std=1.4826924998732305:qcovhsp_sum=6028.500000000001:qend_avg=133.81967213114754:qend_max=171.0:qend_min=29.0:qend_std=31.5745193664772:qend_sum=8163.0:qstart_avg=1.360655737704918:qstart_max=4.0:qstart_min=1.0:qstart_std=0.7965087755374681:qstart_sum=83.0:ref_name_counter=GB_GCA_000961575.1_protein.faa_LADP01000039.1_98@PF00015_full_PFAM.172.362--1||GB_GCA_003170275.1_protein.faa_PNAM01000055.1_49@PF00015_full_PFAM.394.539--4||GB_GCA_011053775.1_protein.faa_DSJY01000047.1_27@PF00015_full_PFAM.318.521--1||GB_GCA_012842745.1_protein.faa_DUSF01000004.1_43@PF00015_full_PFAM.307.504--1||GB_GCA_016218785.1_protein.faa_JACRCY010000073.1_4@PF00015_full_PFAM.395.543--2||GB_GCA_017881285.1_protein.faa_JADGRD010000049.1_4@PF00015_full_PFAM.69.203--1||GB_GCA_018240265.1_protein.faa_JAFEGC010000038.1_17@PF00015_full_PFAM.456.526--1||GB_GCA_019113605.1_protein.faa_DXHF01000430.1_23@PF00015_full_PFAM.327.522--1||RS_GCF_000331575.1_protein.faa_NZ_KB223527.1_1253@PF00015_full_PFAM.312.499--1||RS_GCF_000381905.1_protein.faa_NZ_KB907257.1_35@PF00015_full_PFAM.321.490--1||RS_GCF_000411255.1_protein.faa_NZ_KE150412.1_1745@PF00015_full_PFAM.342.522--1||RS_GCF_000422505.1_protein.faa_NZ_KE383871.1_14@PF00015_full_PFAM.336.517--2||RS_GCF_000829455.1_protein.faa_NZ_JXAK01000033.1_25@PF00015_full_PFAM.124.316--1||RS_GCF_000829455.1_protein.faa_NZ_JXAK01000055.1_41@PF00015_full_PFAM.315.523--1||RS_GCF_001857945.1_protein.faa_NZ_CP017770.1_2617@PF00015_full_PFAM.326.491--1||RS_GCF_002204795.1_protein.faa_NZ_NIXO01000018.1_81@PF00015_full_PFAM.72.110--1||RS_GCF_002741055.1_protein.faa_NZ_CP016809.1_1595@PF00015_full_PFAM.456.655--2||RS_GCF_003713065.1_protein.faa_NZ_CP033433.1_1273@PF00015_full_PFAM.320.519--1||RS_GCF_003977595.1_protein.faa_NZ_RYYR01000035.1_14@PF00015_full_PFAM.309.519--1||RS_GCF_005765165.1_protein.faa_NZ_VCIW01000009.1_58@PF00015_full_PFAM.325.509--2||RS_GCF_008084145.1_protein.faa_NZ_VSDO01000003.1_830@PF00015_full_PFAM.453.645--1||RS_GCF_009846885.1_protein.faa_NZ_WUWM01000047.1_16@PF00015_full_PFAM.336.525--1||RS_GCF_014107495.1_protein.faa_NZ_CP041969.1_2582@PF00015_full_PFAM.326.493--5||RS_GCF_016908615.1_protein.faa_NZ_JAFBEF010000024.1_50@PF00015_full_PFAM.315.509--1||RS_GCF_017833255.1_protein.faa_NZ_JAFIBU010000001.1_1415@PF00015_full_PFAM.316.511--1||RS_GCF_017833255.1_protein.faa_NZ_JAFIBU010000001.1_1964@PF00015_full_PFAM.328.515--2||RS_GCF_017833255.1_protein.faa_NZ_JAFIBU010000001.1_790@PF00015_full_PFAM.317.516--4||RS_GCF_017874175.1_protein.faa_NZ_JAGGKZ010000002.1_125@PF00015_full_PFAM.331.525--14||RS_GCF_017874175.1_protein.faa_NZ_JAGGKZ010000002.1_128@PF00015_full_PFAM.320.518--1||RS_GCF_017874765.1_protein.faa_NZ_JAGGLX010000043.1_3@PF00015_full_PFAM.338.516--1||RS_GCF_900177425.1_protein.faa_NZ_LT840184.1_4611@PF00015_full_PFAM.450.654--1||RS_GCF_910593845.1_protein.faa_NZ_CAJVAS010000043.1_41@PF00015_full_PFAM.328.521--1||RS_GCF_910594985.1_protein.faa_NZ_CAJVCE010000008.1_203@PF00015_full_PFAM.322.521--1:scovhsp_avg=74.08032786885246:scovhsp_max=99.4:scovhsp_min=50.0:scovhsp_std=13.24586501104063:scovhsp_sum=4518.900000000001:send_avg=147.50819672131146:send_max=185.0:send_min=32.0:send_std=32.002407696307095:send_sum=8998.0:sstart_avg=14.950819672131148:sstart_max=73.0:sstart_min=1.0:sstart_std=17.160445050083634:sstart_sum=912.0],(((((((GB_GCA_012799255.1_protein.faa_JAAZLQ010000288.1_37@PF00015_full_PFAM.334.516:0.204395,(GB_GCA_012837385.1_protein.faa_DURH01000030.1_10@PF00015_full_PFAM.343.520:0.0862065[&&NHX:Type=GTDB:gtdb_class=c__Limnochordia:gtdb_domain=d__Bacteria:gtdb_family=f__DTU010:gtdb_genus=g__DTU010:gtdb_order=o__DTU010:gtdb_phylum=p__Firmicutes_G:gtdb_species=s__DTU010 sp012837385:heptad=MCP-44H:species=d__Bacteria_p__Firmicutes_G_c__Limnochordia_o__DTU010_f__DTU010_g__DTU010_s__DTU010 sp012837385],(GB_GCA_900018335.1_protein.faa_FIZK01000007.1_5@PF00015_full_PFAM.366.547:0.0516323[&&NHX:Type=GTDB:gtdb_class=c__Limnochordia:gtdb_domain=d__Bacteria:gtdb_family=f__DTU010:gtdb_genus=g__DTU010:gtdb_order=o__DTU010:gtdb_phylum=p__Firmicutes_G:gtdb_species=s__DTU010 sp900018335:heptad=MCP-44H:species=d__Bacteria_p__Firmicutes_G_c__Limnochordia_o__DTU010_f__DTU010_g__DTU010_s__DTU010 sp900018335],(GB_GCA_002391385.1_protein.faa_DGEY01000028.1_11@PF00015_full_PFAM.337.516:0.0593502[&&NHX:Type=GTDB:gtdb_class=c__Limnochordia:gtdb_domain=d__Bacteria:gtdb_family=f__DTU010:gtdb_genus=g__DTU010:gtdb_order=o__DTU010:gtdb_phylum=p__Firmicutes_G:gtdb_species=s__DTU010 sp002391385:heptad=MCP-44H:species=d__Bacteria_p__Firmicutes_G_c__Limnochordia_o__DTU010_f__DTU010_g__DTU010_s__DTU010 sp002391385],GB_GCA_002391465.1_protein.faa_DGFC01000172.1_1@PF00015_full_PFAM.346.513:0.128365[&&NHX:Type=GTDB:gtdb_class=c__Limnochordia:gtdb_domain=d__Bacteria:gtdb_family=f__DTU010:gtdb_genus=g__UBA3910:gtdb_order=o__DTU010:gtdb_phylum=p__Firmicutes_G:gtdb_species=s__UBA3910 sp002391465:heptad=MCP-44H:species=d__Bacteria_p__Firmicutes_G_c__Limnochordia_o__DTU010_f__DTU010_g__UBA3910_s__UBA3910 sp002391465])0.858:0.0322756[&&NHX:Sample_counter=:Type_counter=GTDB--2:capture_class_counter=:capture_domain_counter=:capture_family_counter=:capture_genus_counter=:capture_order_counter=:capture_phylum_counter=:capture_species_counter=:evoltype=D:gtdb_class_counter=c__Limnochordia--2:gtdb_domain_counter=d__Bacteria--2:gtdb_family_counter=f__DTU010--2:gtdb_genus_counter=g__DTU010--1||g__UBA3910--1:gtdb_order_counter=o__DTU010--2:gtdb_phylum_counter=p__Firmicutes_G--2:gtdb_species_counter=s__DTU010 sp002391385--1||s__UBA3910 sp002391465--1:heptad_counter=MCP-44H--2:lbd_counter=:lca=d__Bacteria:lca_tree=f__DTU010:name=N276190:ref_name_counter=])0.78:0.0235018[&&NHX:Sample_counter=:Type_counter=GTDB--3:capture_class_counter=:capture_domain_counter=:capture_family_counter=:capture_genus_counter=:capture_order_counter=:capture_phylum_counter=:capture_species_counter=:evoltype=D:gtdb_class_counter=c__Limnochordia--3:gtdb_domain_counter=d__Bacteria--3:gtdb_family_counter=f__DTU010--3:gtdb_genus_counter=g__DTU010--2||g__UBA3910--1:gtdb_order_counter=o__DTU010--3:gtdb_phylum_counter=p__Firmicutes_G--3:gtdb_species_counter=s__DTU010 sp002391385--1||s__DTU010 sp900018335--1||s__UBA3910 sp002391465--1:heptad_counter=MCP-44H--3:lbd_counter=:lca=d__Bacteria:lca_tree=f__DTU010:name=N276191:ref_name_counter=])0.94:0.103555[&&NHX:Sample_counter=:Type_counter=GTDB--4:capture_class_counter=:capture_domain_counter=:capture_family_counter=:capture_genus_counter=:capture_order_counter=:capture_phylum_counter=:capture_species_counter=:evoltype=D:gtdb_class_counter=c__Limnochordia--4:gtdb_domain_counter=d__Bacteria--4:gtdb_family_counter=f__DTU010--4:gtdb_genus_counter=g__DTU010--3||g__UBA3910--1:gtdb_order_counter=o__DTU010--4:gtdb_phylum_counter=p__Firmicutes_G--4:gtdb_species_counter=s__DTU010 sp002391385--1||s__DTU010 sp012837385--1||s__DTU010 sp900018335--1||s__UBA3910 sp002391465--1:heptad_counter=MCP-44H--4:lbd_counter=:lca=d__Bacteria:lca_tree=f__DTU010:name=N276192:ref_name_counter=])1:0.219369[&&NHX:Sample_counter=:Type_counter=GTDB--4:capture_class_counter=:capture_domain_counter=:capture_family_counter=:capture_genus_counter=:capture_order_counter=:capture_phylum_counter=:capture_species_counter=:gtdb_class_counter=c__Limnochordia--4:gtdb_domain_counter=d__Bacteria--4:gtdb_family_counter=f__DTU010--4:gtdb_genus_counter=g__DTU010--3||g__UBA3910--1:gtdb_order_counter=o__DTU010--4:gtdb_phylum_counter=p__Firmicutes_G--4:gtdb_species_counter=s__DTU010 sp002391385--1||s__DTU010 sp012837385--1||s__DTU010 sp900018335--1||s__UBA3910 sp002391465--1:heptad_counter=MCP-44H--4:lbd_counter=:lca_tree=f__DTU010:name=N276193:ref_name_counter=],((GB_GCA_007132635.1_protein.faa_SLOG01000138.1_5@PF00015_full_PFAM.452.637:0.328587[&&NHX:Type=GTDB:gtdb_class=c__Limnochordia:gtdb_domain=d__Bacteria:gtdb_family=f__SLO01:gtdb_genus=g__SLOG01:gtdb_order=o__DTU010:gtdb_phylum=p__Firmicutes_G:gtdb_species=s__SLOG01 sp007132635:heptad=MCP-44H:species=d__Bacteria_p__Firmicutes_G_c__Limnochordia_o__DTU010_f__SLO01_g__SLOG01_s__SLOG01 sp007132635],((((GB_GCA_007132635.1_protein.faa_SLOG01000128.1_1@PF00015_full_PFAM.435.632:0.0924225[&&NHX:Type=GTDB:gtdb_class=c__Limnochordia:gtdb_domain=d__Bacteria:gtdb_family=f__SLO01:gtdb_genus=g__SLOG01:gtdb_order=o__DTU010:gtdb_phylum=p__Firmicutes_G:gtdb_species=s__SLOG01 sp007132635:heptad=MCP-44H:species=d__Bacteria_p__Firmicutes_G_c__Limnochordia_o__DTU010_f__SLO01_g__SLOG01_s__SLOG01 sp007132635],(GB_GCA_007132255.1_protein.faa_SLOZ01000332.1_1@PF00015_full_PFAM.213.420:0.0504843[&&NHX:Type=GTDB:gtdb_class=c__Limnochordia:gtdb_domain=d__Bacteria:gtdb_family=f__B1SED10-159:gtdb_genus=g__SLOZ01:gtdb_order=o__DTU010:gtdb_phylum=p__Firmicutes_G:gtdb_species=s__SLOZ01 sp007132255:heptad=MCP-44H:species=d__Bacteria_p__Firmicutes_G_c__Limnochordia_o__DTU010_f__B1SED10-159_g__SLOZ01_s__SLOZ01 sp007132255],GB_GCA_003559095.1_protein.faa_PWMW01000172.1_1@PF00015_full_PFAM.449.639:0.054898[&&NHX:Type=GTDB:gtdb_class=c__Limnochordia:gtdb_domain=d__Bacteria:gtdb_family=f__B1SED10-159:gtdb_genus=g__SLOZ01:gtdb_order=o__DTU010:gtdb_phylum=p__Firmicutes_G:gtdb_species=s__SLOZ01 sp003559095:heptad=MCP-44H:species=d__Bacteria_p__Firmicutes_G_c__Limnochordia_o__DTU010_f__B1SED10-159_g__SLOZ01_s__SLOZ01 sp003559095])0.901:0.0282444[&&NHX:Sample_counter=:Type_counter=GTDB--2:capture_class_counter=:capture_domain_counter=:capture_family_counter=:capture_genus_counter=:capture_order_counter=:capture_phylum_counter=:capture_species_counter=:evoltype=D:gtdb_class_counter=c__Limnochordia--2:gtdb_domain_counter=d__Bacteria--2:gtdb_family_counter=f__B1SED10-159--2:gtdb_genus_counter=g__SLOZ01--2:gtdb_order_counter=o__DTU010--2:gtdb_phylum_counter=p__Firmicutes_G--2:gtdb_species_counter=s__SLOZ01 sp003559095--1||s__SLOZ01 sp007132255--1:heptad_counter=MCP-44H--2:lbd_counter=:lca=d__Bacteria:lca_tree=g__SLOZ01:name=N276198:ref_name_counter=])0.875:0.0373784[&&NHX:Sample_counter=:Type_counter=GTDB--3:capture_class_counter=:capture_domain_counter=:capture_family_counter=:capture_genus_counter=:capture_order_counter=:capture_phylum_counter=:capture_species_counter=:evoltype=D:gtdb_class_counter=c__Limnochordia--3:gtdb_domain_counter=d__Bacteria--3:gtdb_family_counter=f__B1SED10-159--2||f__SLO01--1:gtdb_genus_counter=g__SLOG01--1||g__SLOZ01--2:gtdb_order_counter=o__DTU010--3:gtdb_phylum_counter=p__Firmicutes_G--3:gtdb_species_counter=s__SLOG01 sp007132635--1||s__SLOZ01 sp003559095--1||s__SLOZ01 sp007132255--1:heptad_counter=MCP-44H--3:lbd_counter=:lca=d__Bacteria:lca_tree=o__DTU010:name=N276199:ref_name_counter=],GB_GCA_003551965.1_protein.faa_PUOC01000070.1_5@PF00015_full_PFAM.438.639:0.201024[&&NHX:Type=GTDB:gtdb_class=c__Limnochordia:gtdb_domain=d__Bacteria:gtdb_family=f__B1SED10-159:gtdb_genus=g__B1SED10-159:gtdb_order=o__DTU010:gtdb_phylum=p__Firmicutes_G:gtdb_species=s__B1SED10-159 sp003551965:heptad=MCP-44H:species=d__Bacteria_p__Firmicutes_G_c__Limnochordia_o__DTU010_f__B1SED10-159_g__B1SED10-159_s__B1SED10-159 sp003551965])0.821:0.0472571[&&NHX:Sample_counter=:Type_counter=GTDB--4:capture_class_counter=:capture_domain_counter=:capture_family_counter=:capture_genus_counter=:capture_order_counter=:capture_phylum_counter=:capture_species_counter=:evoltype=D:gtdb_class_counter=c__Limnochordia--4:gtdb_domain_counter=d__Bacteria--4:gtdb_family_counter=f__B1SED10-159--3||f__SLO01--1:gtdb_genus_counter=g__B1SED10-159--1||g__SLOG01--1||g__SLOZ01--2:gtdb_order_counter=o__DTU010--4:gtdb_phylum_counter=p__Firmicutes_G--4:gtdb_species_counter=s__B1SED10-159 sp003551965--1||s__SLOG01 sp007132635--1||s__SLOZ01 sp003559095--1||s__SLOZ01 sp007132255--1:heptad_counter=MCP-44H--4:lbd_counter=:lca=d__Bacteria:lca_tree=o__DTU010:name=N276201:ref_name_counter=],(GB_GCA_007116145.1_protein.faa_SKJB01000014.1_9@PF00015_full_PFAM.442.635:0.0908717[&&NHX:Type=GTDB:gtdb_class=c__Limnochordia:gtdb_domain=d__Bacteria:gtdb_family=f__DTU012:gtdb_genus=g__CSBR16-88:gtdb_order=o__DTU010:gtdb_phylum=p__Firmicutes_G:gtdb_species=s__CSBR16-88 sp007116145:heptad=MCP-44H:species=d__Bacteria_p__Firmicutes_G_c__Limnochordia_o__DTU010_f__DTU012_g__CSBR16-88_s__CSBR16-88 sp007116145],GB_GCA_007132635.1_protein.faa_SLOG01000383.1_4@PF00015_full_PFAM.327.519:0.121695[&&NHX:Type=GTDB:gtdb_class=c__Limnochordia:gtdb_domain=d__Bacteria:gtdb_family=f__SLO01:gtdb_genus=g__SLOG01:gtdb_order=o__DTU010:gtdb_phylum=p__Firmicutes_G:gtdb_species=s__SLOG01 sp007132635:heptad=MCP-44H:species=d__Bacteria_p__Firmicutes_G_c__Limnochordia_o__DTU010_f__SLO01_g__SLOG01_s__SLOG01 sp007132635])0.868:0.0400484[&&NHX:Sample_counter=:Type_counter=GTDB--2:capture_class_counter=:capture_domain_counter=:capture_family_counter=:capture_genus_counter=:capture_order_counter=:capture_phylum_counter=:capture_species_counter=:evoltype=D:gtdb_class_counter=c__Limnochordia--2:gtdb_domain_counter=d__Bacteria--2:gtdb_family_counter=f__DTU012--1||f__SLO01--1:gtdb_genus_counter=g__CSBR16-88--1||g__SLOG01--1:gtdb_order_counter=o__DTU010--2:gtdb_phylum_counter=p__Firmicutes_G--2:gtdb_species_counter=s__CSBR16-88 sp007116145--1||s__SLOG01 sp007132635--1:heptad_counter=MCP-44H--2:lbd_counter=:lca=d__Bacteria:lca_tree=o__DTU010:name=N276204:ref_name_counter=])0.3:0.016367[&&NHX:Sample_counter=:Type_counter=GTDB--6:capture_class_counter=:capture_domain_counter=:capture_family_counter=:capture_genus_counter=:capture_order_counter=:capture_phylum_counter=:capture_species_counter=:evoltype=D:gtdb_class_counter=c__Limnochordia--6:gtdb_domain_counter=d__Bacteria--6:gtdb_family_counter=f__B1SED10-159--3||f__DTU012--1||f__SLO01--2:gtdb_genus_counter=g__B1SED10-159--1||g__CSBR16-88--1||g__SLOG01--2||g__SLOZ01--2:gtdb_order_counter=o__DTU010--6:gtdb_phylum_counter=p__Firmicutes_G--6:gtdb_species_counter=s__B1SED10-159 sp003551965--1||s__CSBR16-88 sp007116145--1||s__SLOG01 sp007132635--2||s__SLOZ01 sp003559095--1||s__SLOZ01 sp007132255--1:heptad_counter=MCP-44H--6:lbd_counter=:lca=d__Bacteria:lca_tree=o__DTU010:name=N276205:ref_name_counter=],(GB_GCA_003551965.1_protein.faa_PUOC01000048.1_13@PF00015_full_PFAM.323.519:0.046866[&&NHX:Type=GTDB:gtdb_class=c__Limnochordia:gtdb_domain=d__Bacteria:gtdb_family=f__B1SED10-159:gtdb_genus=g__B1SED10-159:gtdb_order=o__DTU010:gtdb_phylum=p__Firmicutes_G:gtdb_species=s__B1SED10-159 sp003551965:heptad=MCP-44H:species=d__Bacteria_p__Firmicutes_G_c__Limnochordia_o__DTU010_f__B1SED10-159_g__B1SED10-159_s__B1SED10-159 sp003551965],(GB_GCA_007132255.1_protein.faa_SLOZ01000160.1_3@PF00015_full_PFAM.326.518:0.0472214[&&NHX:Type=GTDB:gtdb_class=c__Limnochordia:gtdb_domain=d__Bacteria:gtdb_family=f__B1SED10-159:gtdb_genus=g__SLOZ01:gtdb_order=o__DTU010:gtdb_phylum=p__Firmicutes_G:gtdb_species=s__SLOZ01 sp007132255:heptad=MCP-44H:species=d__Bacteria_p__Firmicutes_G_c__Limnochordia_o__DTU010_f__B1SED10-159_g__SLOZ01_s__SLOZ01 sp007132255],GB_GCA_003559095.1_protein.faa_PWMW01000390.1_6@PF00015_full_PFAM.278.475:0.0532835[&&NHX:Type=GTDB:gtdb_class=c__Limnochordia:gtdb_domain=d__Bacteria:gtdb_family=f__B1SED10-159:gtdb_genus=g__SLOZ01:gtdb_order=o__DTU010:gtdb_phylum=p__Firmicutes_G:gtdb_species=s__SLOZ01 sp003559095:heptad=MCP-44H:species=d__Bacteria_p__Firmicutes_G_c__Limnochordia_o__DTU010_f__B1SED10-159_g__SLOZ01_s__SLOZ01 sp003559095])0.771:0.0275017[&&NHX:Sample_counter=:Type_counter=GTDB--2:capture_class_counter=:capture_domain_counter=:capture_family_counter=:capture_genus_counter=:capture_order_counter=:capture_phylum_counter=:capture_species_counter=:evoltype=D:gtdb_class_counter=c__Limnochordia--2:gtdb_domain_counter=d__Bacteria--2:gtdb_family_counter=f__B1SED10-159--2:gtdb_genus_counter=g__SLOZ01--2:gtdb_order_counter=o__DTU010--2:gtdb_phylum_counter=p__Firmicutes_G--2:gtdb_species_counter=s__SLOZ01 sp003559095--1||s__SLOZ01 sp007132255--1:heptad_counter=MCP-44H--2:lbd_counter=:lca=d__Bacteria:lca_tree=g__SLOZ01:name=N276209:ref_name_counter=])0.907:0.0630355[&&NHX:Sample_counter=:Type_counter=GTDB--3:capture_class_counter=:capture_domain_counter=:capture_family_counter=:capture_genus_counter=:capture_order_counter=:capture_phylum_counter=:capture_species_counter=:evoltype=D:gtdb_class_counter=c__Limnochordia--3:gtdb_domain_counter=d__Bacteria--3:gtdb_family_counter=f__B1SED10-159--3:gtdb_genus_counter=g__B1SED10-159--1||g__SLOZ01--2:gtdb_order_counter=o__DTU010--3:gtdb_phylum_counter=p__Firmicutes_G--3:gtdb_species_counter=s__B1SED10-159 sp003551965--1||s__SLOZ01 sp003559095--1||s__SLOZ01 sp007132255--1:heptad_counter=MCP-44H--3:lbd_counter=:lca=d__Bacteria:lca_tree=f__B1SED10-159:name=N276210:ref_name_counter=])0.848:0.0449096[&&NHX:Sample_counter=:Type_counter=GTDB--9:capture_class_counter=:capture_domain_counter=:capture_family_counter=:capture_genus_counter=:capture_order_counter=:capture_phylum_counter=:capture_species_counter=:evoltype=D:gtdb_class_counter=c__Limnochordia--9:gtdb_domain_counter=d__Bacteria--9:gtdb_family_counter=f__B1SED10-159--6||f__DTU012--1||f__SLO01--2:gtdb_genus_counter=g__B1SED10-159--2||g__CSBR16-88--1||g__SLOG01--2||g__SLOZ01--4:gtdb_order_counter=o__DTU010--9:gtdb_phylum_counter=p__Firmicutes_G--9:gtdb_species_counter=s__B1SED10-159 sp003551965--2||s__CSBR16-88 sp007116145--1||s__SLOG01 sp007132635--2||s__SLOZ01 sp003559095--2||s__SLOZ01 sp007132255--2:heptad_counter=MCP-44H--9:lbd_counter=:lca=d__Bacteria:lca_tree=o__DTU010:name=N276211:ref_name_counter=])0.801:0.0440736[&&NHX:Sample_counter=:Type_counter=GTDB--10:capture_class_counter=:capture_domain_counter=:capture_family_counter=:capture_genus_counter=:capture_order_counter=:capture_phylum_counter=:capture_species_counter=:evoltype=D:gtdb_class_counter=c__Limnochordia--10:gtdb_domain_counter=d__Bacteria--10:gtdb_family_counter=f__B1SED10-159--6||f__DTU012--1||f__SLO01--3:gtdb_genus_counter=g__B1SED10-159--2||g__CSBR16-88--1||g__SLOG01--3||g__SLOZ01--4:gtdb_order_counter=o__DTU010--10:gtdb_phylum_counter=p__Firmicutes_G--10:gtdb_species_counter=s__B1SED10-159 sp003551965--2||s__CSBR16-88 sp007116145--1||s__SLOG01 sp007132635--3||s__SLOZ01 sp003559095--2||s__SLOZ01 sp007132255--2:heptad_counter=MCP-44H--10:lbd_counter=:lca=d__Bacteria:lca_tree=o__DTU010:name=N276212:ref_name_counter=],((GB_GCA_002396805.1_protein.faa_DGYW01000003.1_35@PF00015_full_PFAM.324.524:0.0295384[&&NHX:Type=GTDB:gtdb_class=c__Limnochordia:gtdb_domain=d__Bacteria:gtdb_family=f__DTU010:gtdb_genus=g__UBA4996:gtdb_order=o__DTU010:gtdb_phylum=p__Firmicutes_G:gtdb_species=s__UBA4996 sp002396805:heptad=MCP-44H:species=d__Bacteria_p__Firmicutes_G_c__Limnochordia_o__DTU010_f__DTU010_g__UBA4996_s__UBA4996 sp002396805],GB_GCA_012799535.1_protein.faa_JAAZLB010000083.1_4@PF00015_full_PFAM.238.411:0.0779702[&&NHX:Type=GTDB:gtdb_class=c__Limnochordia:gtdb_domain=d__Bacteria:gtdb_family=f__DTU010:gtdb_genus=g__UBA4996:gtdb_order=o__DTU010:gtdb_phylum=p__Firmicutes_G:gtdb_species=s__UBA4996 sp012799535:heptad=MCP-44H:species=d__Bacteria_p__Firmicutes_G_c__Limnochordia_o__DTU010_f__DTU010_g__UBA4996_s__UBA4996 sp012799535])0.996:0.181956[&&NHX:Sample_counter=:Type_counter=GTDB--2:capture_class_counter=:capture_domain_counter=:capture_family_counter=:capture_genus_counter=:capture_order_counter=:capture_phylum_counter=:capture_species_counter=:evoltype=D:gtdb_class_counter=c__Limnochordia--2:gtdb_domain_counter=d__Bacteria--2:gtdb_family_counter=f__DTU010--2:gtdb_genus_counter=g__UBA4996--2:gtdb_order_counter=o__DTU010--2:gtdb_phylum_counter=p__Firmicutes_G--2:gtdb_species_counter=s__UBA4996 sp002396805--1||s__UBA4996 sp012799535--1:heptad_counter=MCP-44H--2:lbd_counter=:lca=d__Bacteria:lca_tree=g__UBA4996:name=N276215:ref_name_counter=],((GB_GCA_012799535.1_protein.faa_JAAZLB010000243.1_1@PF00015_full_PFAM.205.392:0.0834295[&&NHX:Type=GTDB:gtdb_class=c__Limnochordia:gtdb_domain=d__Bacteria:gtdb_family=f__DTU010:gtdb_genus=g__UBA4996:gtdb_order=o__DTU010:gtdb_phylum=p__Firmicutes_G:gtdb_species=s__UBA4996 sp012799535:heptad=MCP-44H:species=d__Bacteria_p__Firmicutes_G_c__Limnochordia_o__DTU010_f__DTU010_g__UBA4996_s__UBA4996 sp012799535],(GB_GCA_012520315.1_protein.faa_JAAYOM010000096.1_2@PF00015_full_PFAM.335.527:0.0670785[&&NHX:Type=GTDB:gtdb_class=c__Limnochordia:gtdb_domain=d__Bacteria:gtdb_family=f__DTU010:gtdb_genus=g__UBA5420:gtdb_order=o__DTU010:gtdb_phylum=p__Firmicutes_G:gtdb_species=s__UBA5420 sp012520315:heptad=MCP-44H:species=d__Bacteria_p__Firmicutes_G_c__Limnochordia_o__DTU010_f__DTU010_g__UBA5420_s__UBA5420 sp012520315],GB_GCA_012518325.1_protein.faa_JAAYSR010000222.1_9@PF00015_full_PFAM.224.414:0.0714631[&&NHX:Type=GTDB:gtdb_class=c__Limnochordia:gtdb_domain=d__Bacteria:gtdb_family=f__DTU010:gtdb_genus=g__UBA5420:gtdb_order=o__DTU010:gtdb_phylum=p__Firmicutes_G:gtdb_species=s__UBA5420 sp012518325:heptad=MCP-44H:species=d__Bacteria_p__Firmicutes_G_c__Limnochordia_o__DTU010_f__DTU010_g__UBA5420_s__UBA5420 sp012518325])0.923:0.0362278[&&NHX:Sample_counter=:Type_counter=GTDB--2:capture_class_counter=:capture_domain_counter=:capture_family_counter=:capture_genus_counter=:capture_order_counter=:capture_phylum_counter=:capture_species_counter=:evoltype=D:gtdb_class_counter=c__Limnochordia--2:gtdb_domain_counter=d__Bacteria--2:gtdb_family_counter=f__DTU010--2:gtdb_genus_counter=g__UBA5420--2:gtdb_order_counter=o__DTU010--2:gtdb_phylum_counter=p__Firmicutes_G--2:gtdb_species_counter=s__UBA5420 sp012518325--1||s__UBA5420 sp012520315--1:heptad_counter=MCP-44H--2:lbd_counter=:lca=d__Bacteria:lca_tree=g__UBA5420:name=N276219:ref_name_counter=])0.219:0.0065801[&&NHX:Sample_counter=:Type_counter=GTDB--3:capture_class_counter=:capture_domain_counter=:capture_family_counter=:capture_genus_counter=:capture_order_counter=:capture_phylum_counter=:capture_species_counter=:evoltype=D:gtdb_class_counter=c__Limnochordia--3:gtdb_domain_counter=d__Bacteria--3:gtdb_family_counter=f__DTU010--3:gtdb_genus_counter=g__UBA4996--1||g__UBA5420--2:gtdb_order_counter=o__DTU010--3:gtdb_phylum_counter=p__Firmicutes_G--3:gtdb_species_counter=s__UBA4996 sp012799535--1||s__UBA5420 sp012518325--1||s__UBA5420 sp012520315--1:heptad_counter=MCP-44H--3:lbd_counter=:lca=d__Bacteria:lca_tree=f__DTU010:name=N276220:ref_name_counter=],GB_GCA_012837925.1_protein.faa_DUQE01000064.1_1@PF00015_full_PFAM.337.525:0.04676[&&NHX:Type=GTDB:gtdb_class=c__Limnochordia:gtdb_domain=d__Bacteria:gtdb_family=f__DTU010:gtdb_genus=g__UBA5420:gtdb_order=o__DTU010:gtdb_phylum=p__Firmicutes_G:gtdb_species=s__UBA5420 sp012837925:heptad=MCP-44H:species=d__Bacteria_p__Firmicutes_G_c__Limnochordia_o__DTU010_f__DTU010_g__UBA5420_s__UBA5420 sp012837925])1:0.213402[&&NHX:Sample_counter=:Type_counter=GTDB--4:capture_class_counter=:capture_domain_counter=:capture_family_counter=:capture_genus_counter=:capture_order_counter=:capture_phylum_counter=:capture_species_counter=:evoltype=D:gtdb_class_counter=c__Limnochordia--4:gtdb_domain_counter=d__Bacteria--4:gtdb_family_counter=f__DTU010--4:gtdb_genus_counter=g__UBA4996--1||g__UBA5420--3:gtdb_order_counter=o__DTU010--4:gtdb_phylum_counter=p__Firmicutes_G--4:gtdb_species_counter=s__UBA4996 sp012799535--1||s__UBA5420 sp012518325--1||s__UBA5420 sp012520315--1||s__UBA5420 sp012837925--1:heptad_counter=MCP-44H--4:lbd_counter=:lca=d__Bacteria:lca_tree=f__DTU010:name=N276222:ref_name_counter=])0.996:0.152586[&&NHX:Sample_counter=:Type_counter=GTDB--6:capture_class_counter=:capture_domain_counter=:capture_family_counter=:capture_genus_counter=:capture_order_counter=:capture_phylum_counter=:capture_species_counter=:evoltype=D:gtdb_class_counter=c__Limnochordia--6:gtdb_domain_counter=d__Bacteria--6:gtdb_family_counter=f__DTU010--6:gtdb_genus_counter=g__UBA4996--3||g__UBA5420--3:gtdb_order_counter=o__DTU010--6:gtdb_phylum_counter=p__Firmicutes_G--6:gtdb_species_counter=s__UBA4996 sp002396805--1||s__UBA4996 sp012799535--2||s__UBA5420 sp012518325--1||s__UBA5420 sp012520315--1||s__UBA5420 sp012837925--1:heptad_counter=MCP-44H--6:lbd_counter=:lca=d__Bacteria:lca_tree=f__DTU010:name=N276223:ref_name_counter=])0.585:0.0423984[&&NHX:Sample_counter=:Type_counter=GTDB--16:capture_class_counter=:capture_domain_counter=:capture_family_counter=:capture_genus_counter=:capture_order_counter=:capture_phylum_counter=:capture_species_counter=:evoltype=D:gtdb_class_counter=c__Limnochordia--16:gtdb_domain_counter=d__Bacteria--16:gtdb_family_counter=f__B1SED10-159--6||f__DTU010--6||f__DTU012--1||f__SLO01--3:gtdb_genus_counter=g__B1SED10-159--2||g__CSBR16-88--1||g__SLOG01--3||g__SLOZ01--4||g__UBA4996--3||g__UBA5420--3:gtdb_order_counter=o__DTU010--16:gtdb_phylum_counter=p__Firmicutes_G--16:gtdb_species_counter=s__B1SED10-159 sp003551965--2||s__CSBR16-88 sp007116145--1||s__SLOG01 sp007132635--3||s__SLOZ01 sp003559095--2||s__SLOZ01 sp007132255--2||s__UBA4996 sp002396805--1||s__UBA4996 sp012799535--2||s__UBA5420 sp012518325--1||s__UBA5420 sp012520315--1||s__UBA5420 sp012837925--1:heptad_counter=MCP-44H--16:lbd_counter=:lca=d__Bacteria:lca_tree=o__DTU010:name=N276224:ref_name_counter=])0.62:0.00892569[&&NHX:Sample_counter=:Type_counter=GTDB--20:capture_class_counter=:capture_domain_counter=:capture_family_counter=:capture_genus_counter=:capture_order_counter=:capture_phylum_counter=:capture_species_counter=:evoltype=D:gtdb_class_counter=c__Limnochordia--20:gtdb_domain_counter=d__Bacteria--20:gtdb_family_counter=f__B1SED10-159--6||f__DTU010--10||f__DTU012--1||f__SLO01--3:gtdb_genus_counter=g__B1SED10-159--2||g__CSBR16-88--1||g__DTU010--3||g__SLOG01--3||g__SLOZ01--4||g__UBA3910--1||g__UBA4996--3||g__UBA5420--3:gtdb_order_counter=o__DTU010--20:gtdb_phylum_counter=p__Firmicutes_G--20:gtdb_species_counter=s__B1SED10-159 sp003551965--2||s__CSBR16-88 sp007116145--1||s__DTU010 sp002391385--1||s__DTU010 sp012837385--1||s__DTU010 sp900018335--1||s__SLOG01 sp007132635--3||s__SLOZ01 sp003559095--2||s__SLOZ01 sp007132255--2||s__UBA3910 sp002391465--1||s__UBA4996 sp002396805--1||s__UBA4996 sp012799535--2||s__UBA5420 sp012518325--1||s__UBA5420 sp012520315--1||s__UBA5420 sp012837925--1:heptad_counter=MCP-44H--20:lbd_counter=:lca=d__Bacteria:lca_tree=o__DTU010:name=N276225:ref_name_counter=],GB_GCA_012521465.1_protein.faa_JAAYMI010000178.1_7@PF00015_full_PFAM.167.334:0.569944[&&NHX:Type=GTDB:gtdb_class=c__Limnochordia:gtdb_domain=d__Bacteria:gtdb_family=f__DTU010:gtdb_genus=g__1109:gtdb_order=o__DTU010:gtdb_phylum=p__Firmicutes_G:gtdb_species=s__1109 sp012521465:heptad=MCP-44H:species=d__Bacteria_p__Firmicutes_G_c__Limnochordia_o__DTU010_f__DTU010_g__1109_s__1109 sp012521465])0.981:0.119398[&&NHX:Sample_counter=:Type_counter=GTDB--21:capture_class_counter=:capture_domain_counter=:capture_family_counter=:capture_genus_counter=:capture_order_counter=:capture_phylum_counter=:capture_species_counter=:evoltype=D:gtdb_class_counter=c__Limnochordia--21:gtdb_domain_counter=d__Bacteria--21:gtdb_family_counter=f__B1SED10-159--6||f__DTU010--11||f__DTU012--1||f__SLO01--3:gtdb_genus_counter=g__1109--1||g__B1SED10-159--2||g__CSBR16-88--1||g__DTU010--3||g__SLOG01--3||g__SLOZ01--4||g__UBA3910--1||g__UBA4996--3||g__UBA5420--3:gtdb_order_counter=o__DTU010--21:gtdb_phylum_counter=p__Firmicutes_G--21:gtdb_species_counter=s__1109 sp012521465--1||s__B1SED10-159 sp003551965--2||s__CSBR16-88 sp007116145--1||s__DTU010 sp002391385--1||s__DTU010 sp012837385--1||s__DTU010 sp900018335--1||s__SLOG01 sp007132635--3||s__SLOZ01 sp003559095--2||s__SLOZ01 sp007132255--2||s__UBA3910 sp002391465--1||s__UBA4996 sp002396805--1||s__UBA4996 sp012799535--2||s__UBA5420 sp012518325--1||s__UBA5420 sp012520315--1||s__UBA5420 sp012837925--1:heptad_counter=MCP-44H--21:lbd_counter=:lca=d__Bacteria:lca_tree=o__DTU010:name=N276227:ref_name_counter=],(GB_GCA_012728115.1_protein.faa_JAAYFS010000015.1_6@PF00015_full_PFAM.441.649:0.304869[&&NHX:Type=GTDB:gtdb_class=c__Limnochordia:gtdb_domain=d__Bacteria:gtdb_family=f__JAAYFS01:gtdb_genus=g__JAAYFS01:gtdb_order=o__DTU010:gtdb_phylum=p__Firmicutes_G:gtdb_species=s__JAAYFS01 sp012728115:heptad=MCP-44H:species=d__Bacteria_p__Firmicutes_G_c__Limnochordia_o__DTU010_f__JAAYFS01_g__JAAYFS01_s__JAAYFS01 sp012728115],((((GB_GCA_012518645.1_protein.faa_JAAYRS010000025.1_3@PF00015_full_PFAM.119.317:0.0928845[&&NHX:Type=GTDB:gtdb_class=c__Limnochordia:gtdb_domain=d__Bacteria:gtdb_family=f__DTU010:gtdb_genus=g__JAAYRS01:gtdb_order=o__DTU010:gtdb_phylum=p__Firmicutes_G:gtdb_species=s__JAAYRS01 sp012518645:heptad=MCP-44H:species=d__Bacteria_p__Firmicutes_G_c__Limnochordia_o__DTU010_f__DTU010_g__JAAYRS01_s__JAAYRS01 sp012518645],(GB_GCA_012838515.1_protein.faa_DUPA01000185.1_2@PF00015_full_PFAM.329.512:0.174343[&&NHX:Type=GTDB:gtdb_class=c__Limnochordia:gtdb_domain=d__Bacteria:gtdb_family=f__DTU010:gtdb_genus=g__DUPA01:gtdb_order=o__DTU010:gtdb_phylum=p__Firmicutes_G:gtdb_species=s__DUPA01 sp012838515:heptad=MCP-44H:species=d__Bacteria_p__Firmicutes_G_c__Limnochordia_o__DTU010_f__DTU010_g__DUPA01_s__DUPA01 sp012838515],GB_GCA_012518645.1_protein.faa_JAAYRS010000049.1_3@PF00015_full_PFAM.320.511:0.113155[&&NHX:Type=GTDB:gtdb_class=c__Limnochordia:gtdb_domain=d__Bacteria:gtdb_family=f__DTU010:gtdb_genus=g__JAAYRS01:gtdb_order=o__DTU010:gtdb_phylum=p__Firmicutes_G:gtdb_species=s__JAAYRS01 sp012518645:heptad=MCP-44H:species=d__Bacteria_p__Firmicutes_G_c__Limnochordia_o__DTU010_f__DTU010_g__JAAYRS01_s__JAAYRS01 sp012518645])0.861:0.0347781[&&NHX:Sample_counter=:Type_counter=GTDB--2:capture_class_counter=:capture_domain_counter=:capture_family_counter=:capture_genus_counter=:capture_order_counter=:capture_phylum_counter=:capture_species_counter=:evoltype=D:gtdb_class_counter=c__Limnochordia--2:gtdb_domain_counter=d__Bacteria--2:gtdb_family_counter=f__DTU010--2:gtdb_genus_counter=g__DUPA01--1||g__JAAYRS01--1:gtdb_order_counter=o__DTU010--2:gtdb_phylum_counter=p__Firmicutes_G--2:gtdb_species_counter=s__DUPA01 sp012838515--1||s__JAAYRS01 sp012518645--1:heptad_counter=MCP-44H--2:lbd_counter=:lca=d__Bacteria:lca_tree=f__DTU010:name=N276232:ref_name_counter=])0.913:0.0445255[&&NHX:Sample_counter=:Type_counter=GTDB--3:capture_class_counter=:capture_domain_counter=:capture_family_counter=:capture_genus_counter=:capture_order_counter=:capture_phylum_counter=:capture_species_counter=:evoltype=D:gtdb_class_counter=c__Limnochordia--3:gtdb_domain_counter=d__Bacteria--3:gtdb_family_counter=f__DTU010--3:gtdb_genus_counter=g__DUPA01--1||g__JAAYRS01--2:gtdb_order_counter=o__DTU010--3:gtdb_phylum_counter=p__Firmicutes_G--3:gtdb_species_counter=s__DUPA01 sp012838515--1||s__JAAYRS01 sp012518645--2:heptad_counter=MCP-44H--3:lbd_counter=:lca=d__Bacteria:lca_tree=f__DTU010:name=N276233:ref_name_counter=],((((GB_GCA_012521805.1_protein.faa_JAAYLQ010000126.1_2@PF00015_full_PFAM.316.509:0.13628[&&NHX:Type=GTDB:gtdb_class=c__Limnochordia:gtdb_domain=d__Bacteria:gtdb_family=f__DTU012:gtdb_genus=g__DTU012:gtdb_order=o__DTU010:gtdb_phylum=p__Firmicutes_G:gtdb_species=s__DTU012 sp012521805:heptad=MCP-44H:species=d__Bacteria_p__Firmicutes_G_c__Limnochordia_o__DTU010_f__DTU012_g__DTU012_s__DTU012 sp012521805],(GB_GCA_012728115.1_protein.faa_JAAYFS010000033.1_3@PF00015_full_PFAM.328.517:0.0954713[&&NHX:Type=GTDB:gtdb_class=c__Limnochordia:gtdb_domain=d__Bacteria:gtdb_family=f__JAAYFS01:gtdb_genus=g__JAAYFS01:gtdb_order=o__DTU010:gtdb_phylum=p__Firmicutes_G:gtdb_species=s__JAAYFS01 sp012728115:heptad=MCP-44H:species=d__Bacteria_p__Firmicutes_G_c__Limnochordia_o__DTU010_f__JAAYFS01_g__JAAYFS01_s__JAAYFS01 sp012728115],GB_GCA_012521185.1_protein.faa_JAAYMV010000086.1_16@PF00015_full_PFAM.71.233:0.077634[&&NHX:Type=GTDB:gtdb_class=c__Limnochordia:gtdb_domain=d__Bacteria:gtdb_family=f__DTU012:gtdb_genus=g__JAAYMV01:gtdb_order=o__DTU010:gtdb_phylum=p__Firmicutes_G:gtdb_species=s__JAAYMV01 sp012521185:heptad=MCP-44H:species=d__Bacteria_p__Firmicutes_G_c__Limnochordia_o__DTU010_f__DTU012_g__JAAYMV01_s__JAAYMV01 sp012521185])0.495:0.0295676[&&NHX:Sample_counter=:Type_counter=GTDB--2:capture_class_counter=:capture_domain_counter=:capture_family_counter=:capture_genus_counter=:capture_order_counter=:capture_phylum_counter=:capture_species_counter=:evoltype=D:gtdb_class_counter=c__Limnochordia--2:gtdb_domain_counter=d__Bacteria--2:gtdb_family_counter=f__DTU012--1||f__JAAYFS01--1:gtdb_genus_counter=g__JAAYFS01--1||g__JAAYMV01--1:gtdb_order_counter=o__DTU010--2:gtdb_phylum_counter=p__Firmicutes_G--2:gtdb_species_counter=s__JAAYFS01 sp012728115--1||s__JAAYMV01 sp012521185--1:heptad_counter=MCP-44H--2:lbd_counter=:lca=d__Bacteria:lca_tree=o__DTU010:name=N276237:ref_name_counter=])0.971:0.0653361[&&NHX:Sample_counter=:Type_counter=GTDB--3:capture_class_counter=:capture_domain_counter=:capture_family_counter=:capture_genus_counter=:capture_order_counter=:capture_phylum_counter=:capture_species_counter=:evoltype=D:gtdb_class_counter=c__Limnochordia--3:gtdb_domain_counter=d__Bacteria--3:gtdb_family_counter=f__DTU012--2||f__JAAYFS01--1:gtdb_genus_counter=g__DTU012--1||g__JAAYFS01--1||g__JAAYMV01--1:gtdb_order_counter=o__DTU010--3:gtdb_phylum_counter=p__Firmicutes_G--3:gtdb_species_counter=s__DTU012 sp012521805--1||s__JAAYFS01 sp012728115--1||s__JAAYMV01 sp012521185--1:heptad_counter=MCP-44H--3:lbd_counter=:lca=d__Bacteria:lca_tree=o__DTU010:name=N276238:ref_name_counter=],((GB_GCA_012521295.1_protein.faa_JAAYMS010000106.1_5@PF00015_full_PFAM.311.506:0.178161[&&NHX:Type=GTDB:gtdb_class=c__Limnochordia:gtdb_domain=d__Bacteria:gtdb_family=f__DTU010:gtdb_genus=g__JAAYMS01:gtdb_order=o__DTU010:gtdb_phylum=p__Firmicutes_G:gtdb_species=s__JAAYMS01 sp012521295:heptad=MCP-44H:species=d__Bacteria_p__Firmicutes_G_c__Limnochordia_o__DTU010_f__DTU010_g__JAAYMS01_s__JAAYMS01 sp012521295],GB_GCA_012799255.1_protein.faa_JAAZLQ010000060.1_7@PF00015_full_PFAM.57.263:0.0420935[&&NHX:Type=GTDB:gtdb_class=c__Limnochordia:gtdb_domain=d__Bacteria:gtdb_family=f__DTU010:gtdb_genus=g__JAAZLQ01:gtdb_order=o__DTU010:gtdb_phylum=p__Firmicutes_G:gtdb_species=s__JAAZLQ01 sp012799255:heptad=MCP-44H:species=d__Bacteria_p__Firmicutes_G_c__Limnochordia_o__DTU010_f__DTU010_g__JAAZLQ01_s__JAAZLQ01 sp012799255])0.883:0.0316587[&&NHX:Sample_counter=:Type_counter=GTDB--2:capture_class_counter=:capture_domain_counter=:capture_family_counter=:capture_genus_counter=:capture_order_counter=:capture_phylum_counter=:capture_species_counter=:evoltype=D:gtdb_class_counter=c__Limnochordia--2:gtdb_domain_counter=d__Bacteria--2:gtdb_family_counter=f__DTU010--2:gtdb_genus_counter=g__JAAYMS01--1||g__JAAZLQ01--1:gtdb_order_counter=o__DTU010--2:gtdb_phylum_counter=p__Firmicutes_G--2:gtdb_species_counter=s__JAAYMS01 sp012521295--1||s__JAAZLQ01 sp012799255--1:heptad_counter=MCP-44H--2:lbd_counter=:lca=d__Bacteria:lca_tree=f__DTU010:name=N276241:ref_name_counter=],(GB_GCA_012837385.1_protein.faa_DURH01000023.1_13@PF00015_full_PFAM.3.179:0.104717[&&NHX:Type=GTDB:gtdb_class=c__Limnochordia:gtdb_domain=d__Bacteria:gtdb_family=f__DTU010:gtdb_genus=g__DTU010:gtdb_order=o__DTU010:gtdb_phylum=p__Firmicutes_G:gtdb_species=s__DTU010 sp012837385:heptad=MCP-44H:species=d__Bacteria_p__Firmicutes_G_c__Limnochordia_o__DTU010_f__DTU010_g__DTU010_s__DTU010 sp012837385],(GB_GCA_012840725.1_protein.faa_DURQ01000005.1_44@PF00015_full_PFAM.316.513:0.0898323[&&NHX:Type=GTDB:gtdb_class=c__Limnochordia:gtdb_domain=d__Bacteria:gtdb_family=f__DTU010:gtdb_genus=g__DTU010:gtdb_order=o__DTU010:gtdb_phylum=p__Firmicutes_G:gtdb_species=s__DTU010 sp012840725:heptad=MCP-44H:species=d__Bacteria_p__Firmicutes_G_c__Limnochordia_o__DTU010_f__DTU010_g__DTU010_s__DTU010 sp012840725],GB_GCA_012840725.1_protein.faa_DURQ01000056.1_11@PF00015_full_PFAM.307.511:0.139758[&&NHX:Type=GTDB:gtdb_class=c__Limnochordia:gtdb_domain=d__Bacteria:gtdb_family=f__DTU010:gtdb_genus=g__DTU010:gtdb_order=o__DTU010:gtdb_phylum=p__Firmicutes_G:gtdb_species=s__DTU010 sp012840725:heptad=MCP-44H:species=d__Bacteria_p__Firmicutes_G_c__Limnochordia_o__DTU010_f__DTU010_g__DTU010_s__DTU010 sp012840725])0.945:0.0494461[&&NHX:Sample_counter=:Type_counter=GTDB--2:capture_class_counter=:capture_domain_counter=:capture_family_counter=:capture_genus_counter=:capture_order_counter=:capture_phylum_counter=:capture_species_counter=:evoltype=D:gtdb_class_counter=c__Limnochordia--2:gtdb_domain_counter=d__Bacteria--2:gtdb_family_counter=f__DTU010--2:gtdb_genus_counter=g__DTU010--2:gtdb_order_counter=o__DTU010--2:gtdb_phylum_counter=p__Firmicutes_G--2:gtdb_species_counter=s__DTU010 sp012840725--2:heptad_counter=MCP-44H--2:lbd_counter=:lca=d__Bacteria:lca_tree=s__DTU010 sp012840725:name=N276245:ref_name_counter=])0.812:0.0342418[&&NHX:Sample_counter=:Type_counter=GTDB--3:capture_class_counter=:capture_domain_counter=:capture_family_counter=:capture_genus_counter=:capture_order_counter=:capture_phylum_counter=:capture_species_counter=:evoltype=D:gtdb_class_counter=c__Limnochordia--3:gtdb_domain_counter=d__Bacteria--3:gtdb_family_counter=f__DTU010--3:gtdb_genus_counter=g__DTU010--3:gtdb_order_counter=o__DTU010--3:gtdb_phylum_counter=p__Firmicutes_G--3:gtdb_species_counter=s__DTU010 sp012837385--1||s__DTU010 sp012840725--2:heptad_counter=MCP-44H--3:lbd_counter=:lca=d__Bacteria:lca_tree=g__DTU010:name=N276246:ref_name_counter=])0.176:0.0150543[&&NHX:Sample_counter=:Type_counter=GTDB--5:capture_class_counter=:capture_domain_counter=:capture_family_counter=:capture_genus_counter=:capture_order_counter=:capture_phylum_counter=:capture_species_counter=:evoltype=D:gtdb_class_counter=c__Limnochordia--5:gtdb_domain_counter=d__Bacteria--5:gtdb_family_counter=f__DTU010--5:gtdb_genus_counter=g__DTU010--3||g__JAAYMS01--1||g__JAAZLQ01--1:gtdb_order_counter=o__DTU010--5:gtdb_phylum_counter=p__Firmicutes_G--5:gtdb_species_counter=s__DTU010 sp012837385--1||s__DTU010 sp012840725--2||s__JAAYMS01 sp012521295--1||s__JAAZLQ01 sp012799255--1:heptad_counter=MCP-44H--5:lbd_counter=:lca=d__Bacteria:lca_tree=f__DTU010:name=N276247:ref_name_counter=])0.872:0.0319372[&&NHX:Sample_counter=:Type_counter=GTDB--8:capture_class_counter=:capture_domain_counter=:capture_family_counter=:capture_genus_counter=:capture_order_counter=:capture_phylum_counter=:capture_species_counter=:evoltype=D:gtdb_class_counter=c__Limnochordia--8:gtdb_domain_counter=d__Bacteria--8:gtdb_family_counter=f__DTU010--5||f__DTU012--2||f__JAAYFS01--1:gtdb_genus_counter=g__DTU010--3||g__DTU012--1||g__JAAYFS01--1||g__JAAYMS01--1||g__JAAYMV01--1||g__JAAZLQ01--1:gtdb_order_counter=o__DTU010--8:gtdb_phylum_counter=p__Firmicutes_G--8:gtdb_species_counter=s__DTU010 sp012837385--1||s__DTU010 sp012840725--2||s__DTU012 sp012521805--1||s__JAAYFS01 sp012728115--1||s__JAAYMS01 sp012521295--1||s__JAAYMV01 sp012521185--1||s__JAAZLQ01 sp012799255--1:heptad_counter=MCP-44H--8:lbd_counter=:lca=d__Bacteria:lca_tree=o__DTU010:name=N276248:ref_name_counter=],GB_GCA_012518325.1_protein.faa_JAAYSR010000138.1_1@PF00015_full_PFAM.9.182:0.129008[&&NHX:Type=GTDB:gtdb_class=c__Limnochordia:gtdb_domain=d__Bacteria:gtdb_family=f__DTU010:gtdb_genus=g__UBA5420:gtdb_order=o__DTU010:gtdb_phylum=p__Firmicutes_G:gtdb_species=s__UBA5420 sp012518325:heptad=MCP-44H:species=d__Bacteria_p__Firmicutes_G_c__Limnochordia_o__DTU010_f__DTU010_g__UBA5420_s__UBA5420 sp012518325])0.89:0.0503348[&&NHX:Sample_counter=:Type_counter=GTDB--9:capture_class_counter=:capture_domain_counter=:capture_family_counter=:capture_genus_counter=:capture_order_counter=:capture_phylum_counter=:capture_species_counter=:evoltype=D:gtdb_class_counter=c__Limnochordia--9:gtdb_domain_counter=d__Bacteria--9:gtdb_family_counter=f__DTU010--6||f__DTU012--2||f__JAAYFS01--1:gtdb_genus_counter=g__DTU010--3||g__DTU012--1||g__JAAYFS01--1||g__JAAYMS01--1||g__JAAYMV01--1||g__JAAZLQ01--1||g__UBA5420--1:gtdb_order_counter=o__DTU010--9:gtdb_phylum_counter=p__Firmicutes_G--9:gtdb_species_counter=s__DTU010 sp012837385--1||s__DTU010 sp012840725--2||s__DTU012 sp012521805--1||s__JAAYFS01 sp012728115--1||s__JAAYMS01 sp012521295--1||s__JAAYMV01 sp012521185--1||s__JAAZLQ01 sp012799255--1||s__UBA5420 sp012518325--1:heptad_counter=MCP-44H--9:lbd_counter=:lca=d__Bacteria:lca_tree=o__DTU010:name=N276250:ref_name_counter=],(GB_GCA_012519025.1_protein.faa_JAAYQZ010000059.1_8@PF00015_full_PFAM.324.509:0.129367[&&NHX:Type=GTDB:gtdb_class=c__Limnochordia:gtdb_domain=d__Bacteria:gtdb_family=f__DTU087:gtdb_genus=g__JAAZMF01:gtdb_order=o__DTU087:gtdb_phylum=p__Firmicutes_G:gtdb_species=s__JAAZMF01 sp012519025:heptad=MCP-44H:species=d__Bacteria_p__Firmicutes_G_c__Limnochordia_o__DTU087_f__DTU087_g__JAAZMF01_s__JAAZMF01 sp012519025],(GB_GCA_012519025.1_protein.faa_JAAYQZ010000092.1_1@PF00015_full_PFAM.204.397:0.0852776[&&NHX:Type=GTDB:gtdb_class=c__Limnochordia:gtdb_domain=d__Bacteria:gtdb_family=f__DTU087:gtdb_genus=g__JAAZMF01:gtdb_order=o__DTU087:gtdb_phylum=p__Firmicutes_G:gtdb_species=s__JAAZMF01 sp012519025:heptad=MCP-44H:species=d__Bacteria_p__Firmicutes_G_c__Limnochordia_o__DTU087_f__DTU087_g__JAAZMF01_s__JAAZMF01 sp012519025],(GB_GCA_012838515.1_protein.faa_DUPA01000173.1_5@PF00015_full_PFAM.314.510:0.0896875[&&NHX:Type=GTDB:gtdb_class=c__Limnochordia:gtdb_domain=d__Bacteria:gtdb_family=f__DTU010:gtdb_genus=g__DUPA01:gtdb_order=o__DTU010:gtdb_phylum=p__Firmicutes_G:gtdb_species=s__DUPA01 sp012838515:heptad=MCP-44H:species=d__Bacteria_p__Firmicutes_G_c__Limnochordia_o__DTU010_f__DTU010_g__DUPA01_s__DUPA01 sp012838515],GB_GCA_002391465.1_protein.faa_DGFC01000165.1_2@PF00015_full_PFAM.315.515:0.239903[&&NHX:Type=GTDB:gtdb_class=c__Limnochordia:gtdb_domain=d__Bacteria:gtdb_family=f__DTU010:gtdb_genus=g__UBA3910:gtdb_order=o__DTU010:gtdb_phylum=p__Firmicutes_G:gtdb_species=s__UBA3910 sp002391465:heptad=MCP-44H:species=d__Bacteria_p__Firmicutes_G_c__Limnochordia_o__DTU010_f__DTU010_g__UBA3910_s__UBA3910 sp002391465])0.985:0.103463[&&NHX:Sample_counter=:Type_counter=GTDB--2:capture_class_counter=:capture_domain_counter=:capture_family_counter=:capture_genus_counter=:capture_order_counter=:capture_phylum_counter=:capture_species_counter=:evoltype=D:gtdb_class_counter=c__Limnochordia--2:gtdb_domain_counter=d__Bacteria--2:gtdb_family_counter=f__DTU010--2:gtdb_genus_counter=g__DUPA01--1||g__UBA3910--1:gtdb_order_counter=o__DTU010--2:gtdb_phylum_counter=p__Firmicutes_G--2:gtdb_species_counter=s__DUPA01 sp012838515--1||s__UBA3910 sp002391465--1:heptad_counter=MCP-44H--2:lbd_counter=:lca=d__Bacteria:lca_tree=f__DTU010:name=N276255:ref_name_counter=])0.874:0.0354949[&&NHX:Sample_counter=:Type_counter=GTDB--3:capture_class_counter=:capture_domain_counter=:capture_family_counter=:capture_genus_counter=:capture_order_counter=:capture_phylum_counter=:capture_species_counter=:evoltype=D:gtdb_class_counter=c__Limnochordia--3:gtdb_domain_counter=d__Bacteria--3:gtdb_family_counter=f__DTU010--2||f__DTU087--1:gtdb_genus_counter=g__DUPA01--1||g__JAAZMF01--1||g__UBA3910--1:gtdb_order_counter=o__DTU010--2||o__DTU087--1:gtdb_phylum_counter=p__Firmicutes_G--3:gtdb_species_counter=s__DUPA01 sp012838515--1||s__JAAZMF01 sp012519025--1||s__UBA3910 sp002391465--1:heptad_counter=MCP-44H--3:lbd_counter=:lca=d__Bacteria:lca_tree=c__Limnochordia:name=N276256:ref_name_counter=])0.805:0.0255312[&&NHX:Sample_counter=:Type_counter=GTDB--4:capture_class_counter=:capture_domain_counter=:capture_family_counter=:capture_genus_counter=:capture_order_counter=:capture_phylum_counter=:capture_species_counter=:evoltype=D:gtdb_class_counter=c__Limnochordia--4:gtdb_domain_counter=d__Bacteria--4:gtdb_family_counter=f__DTU010--2||f__DTU087--2:gtdb_genus_counter=g__DUPA01--1||g__JAAZMF01--2||g__UBA3910--1:gtdb_order_counter=o__DTU010--2||o__DTU087--2:gtdb_phylum_counter=p__Firmicutes_G--4:gtdb_species_counter=s__DUPA01 sp012838515--1||s__JAAZMF01 sp012519025--2||s__UBA3910 sp002391465--1:heptad_counter=MCP-44H--4:lbd_counter=:lca=d__Bacteria:lca_tree=c__Limnochordia:name=N276257:ref_name_counter=])0.555:0.0146155[&&NHX:Sample_counter=:Type_counter=GTDB--13:capture_class_counter=:capture_domain_counter=:capture_family_counter=:capture_genus_counter=:capture_order_counter=:capture_phylum_counter=:capture_species_counter=:evoltype=D:gtdb_class_counter=c__Limnochordia--13:gtdb_domain_counter=d__Bacteria--13:gtdb_family_counter=f__DTU010--8||f__DTU012--2||f__DTU087--2||f__JAAYFS01--1:gtdb_genus_counter=g__DTU010--3||g__DTU012--1||g__DUPA01--1||g__JAAYFS01--1||g__JAAYMS01--1||g__JAAYMV01--1||g__JAAZLQ01--1||g__JAAZMF01--2||g__UBA3910--1||g__UBA5420--1:gtdb_order_counter=o__DTU010--11||o__DTU087--2:gtdb_phylum_counter=p__Firmicutes_G--13:gtdb_species_counter=s__DTU010 sp012837385--1||s__DTU010 sp012840725--2||s__DTU012 sp012521805--1||s__DUPA01 sp012838515--1||s__JAAYFS01 sp012728115--1||s__JAAYMS01 sp012521295--1||s__JAAYMV01 sp012521185--1||s__JAAZLQ01 sp012799255--1||s__JAAZMF01 sp012519025--2||s__UBA3910 sp002391465--1||s__UBA5420 sp012518325--1:heptad_counter=MCP-44H--13:lbd_counter=:lca=d__Bacteria:lca_tree=c__Limnochordia:name=N276258:ref_name_counter=])0.919:0.0383237[&&NHX:Sample_counter=:Type_counter=GTDB--16:capture_class_counter=:capture_domain_counter=:capture_family_counter=:capture_genus_counter=:capture_order_counter=:capture_phylum_counter=:capture_species_counter=:evoltype=D:gtdb_class_counter=c__Limnochordia--16:gtdb_domain_counter=d__Bacteria--16:gtdb_family_counter=f__DTU010--11||f__DTU012--2||f__DTU087--2||f__JAAYFS01--1:gtdb_genus_counter=g__DTU010--3||g__DTU012--1||g__DUPA01--2||g__JAAYFS01--1||g__JAAYMS01--1||g__JAAYMV01--1||g__JAAYRS01--2||g__JAAZLQ01--1||g__JAAZMF01--2||g__UBA3910--1||g__UBA5420--1:gtdb_order_counter=o__DTU010--14||o__DTU087--2:gtdb_phylum_counter=p__Firmicutes_G--16:gtdb_species_counter=s__DTU010 sp012837385--1||s__DTU010 sp012840725--2||s__DTU012 sp012521805--1||s__DUPA01 sp012838515--2||s__JAAYFS01 sp012728115--1||s__JAAYMS01 sp012521295--1||s__JAAYMV01 sp012521185--1||s__JAAYRS01 sp012518645--2||s__JAAZLQ01 sp012799255--1||s__JAAZMF01 sp012519025--2||s__UBA3910 sp002391465--1||s__UBA5420 sp012518325--1:heptad_counter=MCP-44H--16:lbd_counter=:lca=d__Bacteria:lca_tree=c__Limnochordia:name=N276259:ref_name_counter=],((GB_GCA_002396805.1_protein.faa_DGYW01000048.1_29@PF00015_full_PFAM.331.520:0.219069[&&NHX:Type=GTDB:gtdb_class=c__Limnochordia:gtdb_domain=d__Bacteria:gtdb_family=f__DTU010:gtdb_genus=g__UBA4996:gtdb_order=o__DTU010:gtdb_phylum=p__Firmicutes_G:gtdb_species=s__UBA4996 sp002396805:heptad=MCP-44H:species=d__Bacteria_p__Firmicutes_G_c__Limnochordia_o__DTU010_f__DTU010_g__UBA4996_s__UBA4996 sp002396805],GB_GCA_002391465.1_protein.faa_DGFC01000036.1_1@PF00015_full_PFAM.318.513:0.247005[&&NHX:Type=GTDB:gtdb_class=c__Limnochordia:gtdb_domain=d__Bacteria:gtdb_family=f__DTU010:gtdb_genus=g__UBA3910:gtdb_order=o__DTU010:gtdb_phylum=p__Firmicutes_G:gtdb_species=s__UBA3910 sp002391465:heptad=MCP-44H:species=d__Bacteria_p__Firmicutes_G_c__Limnochordia_o__DTU010_f__DTU010_g__UBA3910_s__UBA3910 sp002391465])0.052:0.0507324[&&NHX:Sample_counter=:Type_counter=GTDB--2:capture_class_counter=:capture_domain_counter=:capture_family_counter=:capture_genus_counter=:capture_order_counter=:capture_phylum_counter=:capture_species_counter=:evoltype=D:gtdb_class_counter=c__Limnochordia--2:gtdb_domain_counter=d__Bacteria--2:gtdb_family_counter=f__DTU010--2:gtdb_genus_counter=g__UBA3910--1||g__UBA4996--1:gtdb_order_counter=o__DTU010--2:gtdb_phylum_counter=p__Firmicutes_G--2:gtdb_species_counter=s__UBA3910 sp002391465--1||s__UBA4996 sp002396805--1:heptad_counter=MCP-44H--2:lbd_counter=:lca=d__Bacteria:lca_tree=f__DTU010:name=N276262:ref_name_counter=],(GB_GCA_012799535.1_protein.faa_JAAZLB010000096.1_1@PF00015_full_PFAM.310.509:0.201991[&&NHX:Type=GTDB:gtdb_class=c__Limnochordia:gtdb_domain=d__Bacteria:gtdb_family=f__DTU010:gtdb_genus=g__UBA4996:gtdb_order=o__DTU010:gtdb_phylum=p__Firmicutes_G:gtdb_species=s__UBA4996 sp012799535:heptad=MCP-44H:species=d__Bacteria_p__Firmicutes_G_c__Limnochordia_o__DTU010_f__DTU010_g__UBA4996_s__UBA4996 sp012799535],((GB_GCA_012521295.1_protein.faa_JAAYMS010000126.1_6@PF00015_full_PFAM.329.513:0.112057[&&NHX:Type=GTDB:gtdb_class=c__Limnochordia:gtdb_domain=d__Bacteria:gtdb_family=f__DTU010:gtdb_genus=g__JAAYMS01:gtdb_order=o__DTU010:gtdb_phylum=p__Firmicutes_G:gtdb_species=s__JAAYMS01 sp012521295:heptad=MCP-44H:species=d__Bacteria_p__Firmicutes_G_c__Limnochordia_o__DTU010_f__DTU010_g__JAAYMS01_s__JAAYMS01 sp012521295],GB_GCA_012521295.1_protein.faa_JAAYMS010000126.1_7@PF00015_full_PFAM.319.515:0.079707[&&NHX:Type=GTDB:gtdb_class=c__Limnochordia:gtdb_domain=d__Bacteria:gtdb_family=f__DTU010:gtdb_genus=g__JAAYMS01:gtdb_order=o__DTU010:gtdb_phylum=p__Firmicutes_G:gtdb_species=s__JAAYMS01 sp012521295:heptad=MCP-44H:species=d__Bacteria_p__Firmicutes_G_c__Limnochordia_o__DTU010_f__DTU010_g__JAAYMS01_s__JAAYMS01 sp012521295])0.984:0.109336[&&NHX:Sample_counter=:Type_counter=GTDB--2:capture_class_counter=:capture_domain_counter=:capture_family_counter=:capture_genus_counter=:capture_order_counter=:capture_phylum_counter=:capture_species_counter=:evoltype=D:gtdb_class_counter=c__Limnochordia--2:gtdb_domain_counter=d__Bacteria--2:gtdb_family_counter=f__DTU010--2:gtdb_genus_counter=g__JAAYMS01--2:gtdb_order_counter=o__DTU010--2:gtdb_phylum_counter=p__Firmicutes_G--2:gtdb_species_counter=s__JAAYMS01 sp012521295--2:heptad_counter=MCP-44H--2:lbd_counter=:lca=d__Bacteria:lca_tree=s__JAAYMS01 sp012521295:name=N276266:ref_name_counter=],GB_GCA_012799255.1_protein.faa_JAAZLQ010000046.1_3@PF00015_full_PFAM.332.510:0.206836[&&NHX:Type=GTDB:gtdb_class=c__Limnochordia:gtdb_domain=d__Bacteria:gtdb_family=f__DTU010:gtdb_genus=g__JAAZLQ01:gtdb_order=o__DTU010:gtdb_phylum=p__Firmicutes_G:gtdb_species=s__JAAZLQ01 sp012799255:heptad=MCP-44H:species=d__Bacteria_p__Firmicutes_G_c__Limnochordia_o__DTU010_f__DTU010_g__JAAZLQ01_s__JAAZLQ01 sp012799255])0.436:0.0595808[&&NHX:Sample_counter=:Type_counter=GTDB--3:capture_class_counter=:capture_domain_counter=:capture_family_counter=:capture_genus_counter=:capture_order_counter=:capture_phylum_counter=:capture_species_counter=:evoltype=D:gtdb_class_counter=c__Limnochordia--3:gtdb_domain_counter=d__Bacteria--3:gtdb_family_counter=f__DTU010--3:gtdb_genus_counter=g__JAAYMS01--2||g__JAAZLQ01--1:gtdb_order_counter=o__DTU010--3:gtdb_phylum_counter=p__Firmicutes_G--3:gtdb_species_counter=s__JAAYMS01 sp012521295--2||s__JAAZLQ01 sp012799255--1:heptad_counter=MCP-44H--3:lbd_counter=:lca=d__Bacteria:lca_tree=f__DTU010:name=N276268:ref_name_counter=])0.548:0.0637581[&&NHX:Sample_counter=:Type_counter=GTDB--4:capture_class_counter=:capture_domain_counter=:capture_family_counter=:capture_genus_counter=:capture_order_counter=:capture_phylum_counter=:capture_species_counter=:evoltype=D:gtdb_class_counter=c__Limnochordia--4:gtdb_domain_counter=d__Bacteria--4:gtdb_family_counter=f__DTU010--4:gtdb_genus_counter=g__JAAYMS01--2||g__JAAZLQ01--1||g__UBA4996--1:gtdb_order_counter=o__DTU010--4:gtdb_phylum_counter=p__Firmicutes_G--4:gtdb_species_counter=s__JAAYMS01 sp012521295--2||s__JAAZLQ01 sp012799255--1||s__UBA4996 sp012799535--1:heptad_counter=MCP-44H--4:lbd_counter=:lca=d__Bacteria:lca_tree=f__DTU010:name=N276269:ref_name_counter=])0.739:0.0115455[&&NHX:Sample_counter=:Type_counter=GTDB--6:capture_class_counter=:capture_domain_counter=:capture_family_counter=:capture_genus_counter=:capture_order_counter=:capture_phylum_counter=:capture_species_counter=:evoltype=D:gtdb_class_counter=c__Limnochordia--6:gtdb_domain_counter=d__Bacteria--6:gtdb_family_counter=f__DTU010--6:gtdb_genus_counter=g__JAAYMS01--2||g__JAAZLQ01--1||g__UBA3910--1||g__UBA4996--2:gtdb_order_counter=o__DTU010--6:gtdb_phylum_counter=p__Firmicutes_G--6:gtdb_species_counter=s__JAAYMS01 sp012521295--2||s__JAAZLQ01 sp012799255--1||s__UBA3910 sp002391465--1||s__UBA4996 sp002396805--1||s__UBA4996 sp012799535--1:heptad_counter=MCP-44H--6:lbd_counter=:lca=d__Bacteria:lca_tree=f__DTU010:name=N276270:ref_name_counter=])0.946:0.0811829[&&NHX:Sample_counter=:Type_counter=GTDB--22:capture_class_counter=:capture_domain_counter=:capture_family_counter=:capture_genus_counter=:capture_order_counter=:capture_phylum_counter=:capture_species_counter=:evoltype=D:gtdb_class_counter=c__Limnochordia--22:gtdb_domain_counter=d__Bacteria--22:gtdb_family_counter=f__DTU010--17||f__DTU012--2||f__DTU087--2||f__JAAYFS01--1:gtdb_genus_counter=g__DTU010--3||g__DTU012--1||g__DUPA01--2||g__JAAYFS01--1||g__JAAYMS01--3||g__JAAYMV01--1||g__JAAYRS01--2||g__JAAZLQ01--2||g__JAAZMF01--2||g__UBA3910--2||g__UBA4996--2||g__UBA5420--1:gtdb_order_counter=o__DTU010--20||o__DTU087--2:gtdb_phylum_counter=p__Firmicutes_G--22:gtdb_species_counter=s__DTU010 sp012837385--1||s__DTU010 sp012840725--2||s__DTU012 sp012521805--1||s__DUPA01 sp012838515--2||s__JAAYFS01 sp012728115--1||s__JAAYMS01 sp012521295--3||s__JAAYMV01 sp012521185--1||s__JAAYRS01 sp012518645--2||s__JAAZLQ01 sp012799255--2||s__JAAZMF01 sp012519025--2||s__UBA3910 sp002391465--2||s__UBA4996 sp002396805--1||s__UBA4996 sp012799535--1||s__UBA5420 sp012518325--1:heptad_counter=MCP-44H--22:lbd_counter=:lca=d__Bacteria:lca_tree=o__DTU010:name=N276271:ref_name_counter=],GB_GCA_012518735.1_protein.faa_JAAYRO010000184.1_9@PF00015_full_PFAM.311.514:0.113557[&&NHX:Type=GTDB:gtdb_class=c__Limnochordia:gtdb_domain=d__Bacteria:gtdb_family=f__DTU010:gtdb_genus=g__JAAYRO01:gtdb_order=o__DTU010:gtdb_phylum=p__Firmicutes_G:gtdb_species=s__JAAYRO01 sp012518735:heptad=MCP-44H:species=d__Bacteria_p__Firmicutes_G_c__Limnochordia_o__DTU010_f__DTU010_g__JAAYRO01_s__JAAYRO01 sp012518735])0.989:0.168774[&&NHX:Sample_counter=:Type_counter=GTDB--23:capture_class_counter=:capture_domain_counter=:capture_family_counter=:capture_genus_counter=:capture_order_counter=:capture_phylum_counter=:capture_species_counter=:evoltype=D:gtdb_class_counter=c__Limnochordia--23:gtdb_domain_counter=d__Bacteria--23:gtdb_family_counter=f__DTU010--18||f__DTU012--2||f__DTU087--2||f__JAAYFS01--1:gtdb_genus_counter=g__DTU010--3||g__DTU012--1||g__DUPA01--2||g__JAAYFS01--1||g__JAAYMS01--3||g__JAAYMV01--1||g__JAAYRO01--1||g__JAAYRS01--2||g__JAAZLQ01--2||g__JAAZMF01--2||g__UBA3910--2||g__UBA4996--2||g__UBA5420--1:gtdb_order_counter=o__DTU010--21||o__DTU087--2:gtdb_phylum_counter=p__Firmicutes_G--23:gtdb_species_counter=s__DTU010 sp012837385--1||s__DTU010 sp012840725--2||s__DTU012 sp012521805--1||s__DUPA01 sp012838515--2||s__JAAYFS01 sp012728115--1||s__JAAYMS01 sp012521295--3||s__JAAYMV01 sp012521185--1||s__JAAYRO01 sp012518735--1||s__JAAYRS01 sp012518645--2||s__JAAZLQ01 sp012799255--2||s__JAAZMF01 sp012519025--2||s__UBA3910 sp002391465--2||s__UBA4996 sp002396805--1||s__UBA4996 sp012799535--1||s__UBA5420 sp012518325--1:heptad_counter=MCP-44H--23:lbd_counter=:lca=d__Bacteria:lca_tree=o__DTU010:name=N276273:ref_name_counter=])0.944:0.104482[&&NHX:Sample_counter=:Type_counter=GTDB--24:capture_class_counter=:capture_domain_counter=:capture_family_counter=:capture_genus_counter=:capture_order_counter=:capture_phylum_counter=:capture_species_counter=:evoltype=D:gtdb_class_counter=c__Limnochordia--24:gtdb_domain_counter=d__Bacteria--24:gtdb_family_counter=f__DTU010--18||f__DTU012--2||f__DTU087--2||f__JAAYFS01--2:gtdb_genus_counter=g__DTU010--3||g__DTU012--1||g__DUPA01--2||g__JAAYFS01--2||g__JAAYMS01--3||g__JAAYMV01--1||g__JAAYRO01--1||g__JAAYRS01--2||g__JAAZLQ01--2||g__JAAZMF01--2||g__UBA3910--2||g__UBA4996--2||g__UBA5420--1:gtdb_order_counter=o__DTU010--22||o__DTU087--2:gtdb_phylum_counter=p__Firmicutes_G--24:gtdb_species_counter=s__DTU010 sp012837385--1||s__DTU010 sp012840725--2||s__DTU012 sp012521805--1||s__DUPA01 sp012838515--2||s__JAAYFS01 sp012728115--2||s__JAAYMS01 sp012521295--3||s__JAAYMV01 sp012521185--1||s__JAAYRO01 sp012518735--1||s__JAAYRS01 sp012518645--2||s__JAAZLQ01 sp012799255--2||s__JAAZMF01 sp012519025--2||s__UBA3910 sp002391465--2||s__UBA4996 sp002396805--1||s__UBA4996 sp012799535--1||s__UBA5420 sp012518325--1:heptad_counter=MCP-44H--24:lbd_counter=:lca=d__Bacteria:lca_tree=o__DTU010:name=N276274:ref_name_counter=])0.92:0.0700787[&&NHX:Sample_counter=:Type_counter=GTDB--45:capture_class_counter=:capture_domain_counter=:capture_family_counter=:capture_genus_counter=:capture_order_counter=:capture_phylum_counter=:capture_species_counter=:evoltype=D:gtdb_class_counter=c__Limnochordia--45:gtdb_domain_counter=d__Bacteria--45:gtdb_family_counter=f__B1SED10-159--6||f__DTU010--29||f__DTU012--3||f__DTU087--2||f__JAAYFS01--2||f__SLO01--3:gtdb_genus_counter=g__1109--1||g__B1SED10-159--2||g__CSBR16-88--1||g__DTU010--6||g__DTU012--1||g__DUPA01--2||g__JAAYFS01--2||g__JAAYMS01--3||g__JAAYMV01--1||g__JAAYRO01--1||g__JAAYRS01--2||g__JAAZLQ01--2||g__JAAZMF01--2||g__SLOG01--3||g__SLOZ01--4||g__UBA3910--3||g__UBA4996--5||g__UBA5420--4:gtdb_order_counter=o__DTU010--43||o__DTU087--2:gtdb_phylum_counter=p__Firmicutes_G--45:gtdb_species_counter=s__1109 sp012521465--1||s__B1SED10-159 sp003551965--2||s__CSBR16-88 sp007116145--1||s__DTU010 sp002391385--1||s__DTU010 sp012837385--2||s__DTU010 sp012840725--2||s__DTU010 sp900018335--1||s__DTU012 sp012521805--1||s__DUPA01 sp012838515--2||s__JAAYFS01 sp012728115--2||s__JAAYMS01 sp012521295--3||s__JAAYMV01 sp012521185--1||s__JAAYRO01 sp012518735--1||s__JAAYRS01 sp012518645--2||s__JAAZLQ01 sp012799255--2||s__JAAZMF01 sp012519025--2||s__SLOG01 sp007132635--3||s__SLOZ01 sp003559095--2||s__SLOZ01 sp007132255--2||s__UBA3910 sp002391465--3||s__UBA4996 sp002396805--2||s__UBA4996 sp012799535--3||s__UBA5420 sp012518325--2||s__UBA5420 sp012520315--1||s__UBA5420 sp012837925--1:heptad_counter=MCP-44H--45:lbd_counter=:lca=d__Bacteria:lca_tree=o__DTU010:name=N276275:ref_name_counter=],(GB_GCA_012799075.1_protein.faa_JAAZLZ010000163.1_5@PF00015_full_PFAM.438.613:0.410875[&&NHX:Type=GTDB:gtdb_class=c__Limnochordia:gtdb_domain=d__Bacteria:gtdb_family=f__JAAZLZ01:gtdb_genus=g__JAAZLZ01:gtdb_order=o__JAAZLZ01:gtdb_phylum=p__Firmicutes_G:gtdb_species=s__JAAZLZ01 sp012799075:heptad=MCP-44H:species=d__Bacteria_p__Firmicutes_G_c__Limnochordia_o__JAAZLZ01_f__JAAZLZ01_g__JAAZLZ01_s__JAAZLZ01 sp012799075],GB_GCA_012799075.1_protein.faa_JAAZLZ010000378.1_3@PF00015_full_PFAM.452.642:0.288565[&&NHX:Type=GTDB:gtdb_class=c__Limnochordia:gtdb_domain=d__Bacteria:gtdb_family=f__JAAZLZ01:gtdb_genus=g__JAAZLZ01:gtdb_order=o__JAAZLZ01:gtdb_phylum=p__Firmicutes_G:gtdb_species=s__JAAZLZ01 sp012799075:heptad=MCP-44H:species=d__Bacteria_p__Firmicutes_G_c__Limnochordia_o__JAAZLZ01_f__JAAZLZ01_g__JAAZLZ01_s__JAAZLZ01 sp012799075])0.733:0.107085[&&NHX:Sample_counter=:Type_counter=GTDB--2:capture_class_counter=:capture_domain_counter=:capture_family_counter=:capture_genus_counter=:capture_order_counter=:capture_phylum_counter=:capture_species_counter=:evoltype=D:gtdb_class_counter=c__Limnochordia--2:gtdb_domain_counter=d__Bacteria--2:gtdb_family_counter=f__JAAZLZ01--2:gtdb_genus_counter=g__JAAZLZ01--2:gtdb_order_counter=o__JAAZLZ01--2:gtdb_phylum_counter=p__Firmicutes_G--2:gtdb_species_counter=s__JAAZLZ01 sp012799075--2:heptad_counter=MCP-44H--2:lbd_counter=:lca=d__Bacteria:lca_tree=s__JAAZLZ01 sp012799075:name=N276278:ref_name_counter=])0.98:0.131043[&&NHX:Sample_counter=:Type_counter=GTDB--47:capture_class_counter=:capture_domain_counter=:capture_family_counter=:capture_genus_counter=:capture_order_counter=:capture_phylum_counter=:capture_species_counter=:evoltype=D:gtdb_class_counter=c__Limnochordia--47:gtdb_domain_counter=d__Bacteria--47:gtdb_family_counter=f__B1SED10-159--6||f__DTU010--29||f__DTU012--3||f__DTU087--2||f__JAAYFS01--2||f__JAAZLZ01--2||f__SLO01--3:gtdb_genus_counter=g__1109--1||g__B1SED10-159--2||g__CSBR16-88--1||g__DTU010--6||g__DTU012--1||g__DUPA01--2||g__JAAYFS01--2||g__JAAYMS01--3||g__JAAYMV01--1||g__JAAYRO01--1||g__JAAYRS01--2||g__JAAZLQ01--2||g__JAAZLZ01--2||g__JAAZMF01--2||g__SLOG01--3||g__SLOZ01--4||g__UBA3910--3||g__UBA4996--5||g__UBA5420--4:gtdb_order_counter=o__DTU010--43||o__DTU087--2||o__JAAZLZ01--2:gtdb_phylum_counter=p__Firmicutes_G--47:gtdb_species_counter=s__1109 sp012521465--1||s__B1SED10-159 sp003551965--2||s__CSBR16-88 sp007116145--1||s__DTU010 sp002391385--1||s__DTU010 sp012837385--2||s__DTU010 sp012840725--2||s__DTU010 sp900018335--1||s__DTU012 sp012521805--1||s__DUPA01 sp012838515--2||s__JAAYFS01 sp012728115--2||s__JAAYMS01 sp012521295--3||s__JAAYMV01 sp012521185--1||s__JAAYRO01 sp012518735--1||s__JAAYRS01 sp012518645--2||s__JAAZLQ01 sp012799255--2||s__JAAZLZ01 sp012799075--2||s__JAAZMF01 sp012519025--2||s__SLOG01 sp007132635--3||s__SLOZ01 sp003559095--2||s__SLOZ01 sp007132255--2||s__UBA3910 sp002391465--3||s__UBA4996 sp002396805--2||s__UBA4996 sp012799535--3||s__UBA5420 sp012518325--2||s__UBA5420 sp012520315--1||s__UBA5420 sp012837925--1:heptad_counter=MCP-44H--47:lbd_counter=:lca=d__Bacteria:lca_tree=o__DTU010:name=N276279:ref_name_counter=],((((((GB_GCA_007121375.1_protein.faa_SKLX01000104.1_1@PF00015_full_PFAM.451.643:0.07704,(GB_GCA_007121375.1_protein.faa_SKLX01000153.1_2@PF00015_full_PFAM.443.613:0.222039[&&NHX:Type=GTDB:gtdb_class=c__Dethiobacteria:gtdb_domain=d__Bacteria:gtdb_family=f__SKNC01:gtdb_genus=g__SKLX01:gtdb_order=o__SKNC01:gtdb_phylum=p__Firmicutes_D:gtdb_species=s__SKLX01 sp007121375:heptad=MCP-44H:species=d__Bacteria_p__Firmicutes_D_c__Dethiobacteria_o__SKNC01_f__SKNC01_g__SKLX01_s__SKLX01 sp007121375],GB_GCA_003560915.1_protein.faa_PWJM01000131.1_3@PF00015_full_PFAM.447.627:0.141534[&&NHX:Type=GTDB:gtdb_class=c__Dethiobacteria:gtdb_domain=d__Bacteria:gtdb_family=f__SKNC01:gtdb_genus=g__SKNC01:gtdb_order=o__SKNC01:gtdb_phylum=p__Firmicutes_D:gtdb_species=s__SKNC01 sp003560915:heptad=MCP-44H:species=d__Bacteria_p__Firmicutes_D_c__Dethiobacteria_o__SKNC01_f__SKNC01_g__SKNC01_s__SKNC01 sp003560915])0.996:0.173997[&&NHX:Sample_counter=:Type_counter=GTDB--2:capture_class_counter=:capture_domain_counter=:capture_family_counter=:capture_genus_counter=:capture_order_counter=:capture_phylum_counter=:capture_species_counter=:evoltype=D:gtdb_class_counter=c__Dethiobacteria--2:gtdb_domain_counter=d__Bacteria--2:gtdb_family_counter=f__SKNC01--2:gtdb_genus_counter=g__SKLX01--1||g__SKNC01--1:gtdb_order_counter=o__SKNC01--2:gtdb_phylum_counter=p__Firmicutes_D--2:gtdb_species_counter=s__SKLX01 sp007121375--1||s__SKNC01 sp003560915--1:heptad_counter=MCP-44H--2:lbd_counter=:lca=d__Bacteria:lca_tree=f__SKNC01:name=N276283:ref_name_counter=])0.946:0.0925352[&&NHX:Sample_counter=:Type_counter=GTDB--2:capture_class_counter=:capture_domain_counter=:capture_family_counter=:capture_genus_counter=:capture_order_counter=:capture_phylum_counter=:capture_species_counter=:gtdb_class_counter=c__Dethiobacteria--2:gtdb_domain_counter=d__Bacteria--2:gtdb_family_counter=f__SKNC01--2:gtdb_genus_counter=g__SKLX01--1||g__SKNC01--1:gtdb_order_counter=o__SKNC01--2:gtdb_phylum_counter=p__Firmicutes_D--2:gtdb_species_counter=s__SKLX01 sp007121375--1||s__SKNC01 sp003560915--1:heptad_counter=MCP-44H--2:lbd_counter=:lca_tree=f__SKNC01:name=N276284:ref_name_counter=],(((GB_GCA_018333455.1_protein.faa_JAGXTN010000002.1_3@PF00015_full_PFAM.457.634:5e-09[&&NHX:Type=GTDB:gtdb_class=c__Dethiobacteria:gtdb_domain=d__Bacteria:gtdb_family=f__Dethiobacteraceae:gtdb_genus=g__GPS1B09:gtdb_order=o__Dethiobacterales:gtdb_phylum=p__Firmicutes_D:gtdb_species=s__GPS1B09 sp018333455:heptad=MCP-44H:species=d__Bacteria_p__Firmicutes_D_c__Dethiobacteria_o__Dethiobacterales_f__Dethiobacteraceae_g__GPS1B09_s__GPS1B09 sp018333455],GB_GCA_018335695.1_protein.faa_JAGXRV010000001.1_10@PF00015_full_PFAM.458.636:0.0399523[&&NHX:Type=GTDB:gtdb_class=c__Dethiobacteria:gtdb_domain=d__Bacteria:gtdb_family=f__Dethiobacteraceae:gtdb_genus=g__GPS1B09:gtdb_order=o__Dethiobacterales:gtdb_phylum=p__Firmicutes_D:gtdb_species=s__GPS1B09 sp018335695:heptad=MCP-44H:species=d__Bacteria_p__Firmicutes_D_c__Dethiobacteria_o__Dethiobacterales_f__Dethiobacteraceae_g__GPS1B09_s__GPS1B09 sp018335695])1:0.126363[&&NHX:Sample_counter=:Type_counter=GTDB--2:capture_class_counter=:capture_domain_counter=:capture_family_counter=:capture_genus_counter=:capture_order_counter=:capture_phylum_counter=:capture_species_counter=:evoltype=D:gtdb_class_counter=c__Dethiobacteria--2:gtdb_domain_counter=d__Bacteria--2:gtdb_family_counter=f__Dethiobacteraceae--2:gtdb_genus_counter=g__GPS1B09--2:gtdb_order_counter=o__Dethiobacterales--2:gtdb_phylum_counter=p__Firmicutes_D--2:gtdb_species_counter=s__GPS1B09 sp018333455--1||s__GPS1B09 sp018335695--1:heptad_counter=MCP-44H--2:lbd_counter=:lca=d__Bacteria:lca_tree=g__GPS1B09:name=N276287:ref_name_counter=],(RS_GCF_000174415.1_protein.faa_NZ_ACJM01000018.1_21@PF00015_full_PFAM.457.636:0.0438986[&&NHX:Type=GTDB:gtdb_class=c__Dethiobacteria:gtdb_domain=d__Bacteria:gtdb_family=f__Dethiobacteraceae:gtdb_genus=g__Dethiobacter:gtdb_order=o__Dethiobacterales:gtdb_phylum=p__Firmicutes_D:gtdb_species=s__Dethiobacter alkaliphilus:heptad=MCP-44H:species=d__Bacteria_p__Firmicutes_D_c__Dethiobacteria_o__Dethiobacterales_f__Dethiobacteraceae_g__Dethiobacter_s__Dethiobacter alkaliphilus],(GB_GCA_018335855.1_protein.faa_JAGXRM010000053.1_95@PF00015_full_PFAM.79.261:0.0670805[&&NHX:Type=GTDB:gtdb_class=c__Dethiobacteria:gtdb_domain=d__Bacteria:gtdb_family=f__Dethiobacteraceae:gtdb_genus=g__UBA7523:gtdb_order=o__Dethiobacterales:gtdb_phylum=p__Firmicutes_D:gtdb_species=s__UBA7523 sp018335855:heptad=MCP-44H:species=d__Bacteria_p__Firmicutes_D_c__Dethiobacteria_o__Dethiobacterales_f__Dethiobacteraceae_g__UBA7523_s__UBA7523 sp018335855],GB_GCA_018725565.1_protein.faa_QLUR01000002.1_17@PF00015_full_PFAM.457.634:0.111487[&&NHX:Type=GTDB:gtdb_class=c__Dethiobacteria:gtdb_domain=d__Bacteria:gtdb_family=f__Dethiobacteraceae:gtdb_genus=g__HKB214:gtdb_order=o__Dethiobacterales:gtdb_phylum=p__Firmicutes_D:gtdb_species=s__HKB214 sp018725565:heptad=MCP-44H:species=d__Bacteria_p__Firmicutes_D_c__Dethiobacteria_o__Dethiobacterales_f__Dethiobacteraceae_g__HKB214_s__HKB214 sp018725565])0.767:0.0111665[&&NHX:Sample_counter=:Type_counter=GTDB--2:capture_class_counter=:capture_domain_counter=:capture_family_counter=:capture_genus_counter=:capture_order_counter=:capture_phylum_counter=:capture_species_counter=:evoltype=D:gtdb_class_counter=c__Dethiobacteria--2:gtdb_domain_counter=d__Bacteria--2:gtdb_family_counter=f__Dethiobacteraceae--2:gtdb_genus_counter=g__HKB214--1||g__UBA7523--1:gtdb_order_counter=o__Dethiobacterales--2:gtdb_phylum_counter=p__Firmicutes_D--2:gtdb_species_counter=s__HKB214 sp018725565--1||s__UBA7523 sp018335855--1:heptad_counter=MCP-44H--2:lbd_counter=:lca=d__Bacteria:lca_tree=f__Dethiobacteraceae:name=N276291:ref_name_counter=])0.98:0.0648648[&&NHX:Sample_counter=:Type_counter=GTDB--3:capture_class_counter=:capture_domain_counter=:capture_family_counter=:capture_genus_counter=:capture_order_counter=:capture_phylum_counter=:capture_species_counter=:evoltype=D:gtdb_class_counter=c__Dethiobacteria--3:gtdb_domain_counter=d__Bacteria--3:gtdb_family_counter=f__Dethiobacteraceae--3:gtdb_genus_counter=g__Dethiobacter--1||g__HKB214--1||g__UBA7523--1:gtdb_order_counter=o__Dethiobacterales--3:gtdb_phylum_counter=p__Firmicutes_D--3:gtdb_species_counter=s__Dethiobacter alkaliphilus--1||s__HKB214 sp018725565--1||s__UBA7523 sp018335855--1:heptad_counter=MCP-44H--3:lbd_counter=:lca=d__Bacteria:lca_tree=f__Dethiobacteraceae:name=N276292:ref_name_counter=])0.904:0.0620266[&&NHX:Sample_counter=:Type_counter=GTDB--5:capture_class_counter=:capture_domain_counter=:capture_family_counter=:capture_genus_counter=:capture_order_counter=:capture_phylum_counter=:capture_species_counter=:evoltype=D:gtdb_class_counter=c__Dethiobacteria--5:gtdb_domain_counter=d__Bacteria--5:gtdb_family_counter=f__Dethiobacteraceae--5:gtdb_genus_counter=g__Dethiobacter--1||g__GPS1B09--2||g__HKB214--1||g__UBA7523--1:gtdb_order_counter=o__Dethiobacterales--5:gtdb_phylum_counter=p__Firmicutes_D--5:gtdb_species_counter=s__Dethiobacter alkaliphilus--1||s__GPS1B09 sp018333455--1||s__GPS1B09 sp018335695--1||s__HKB214 sp018725565--1||s__UBA7523 sp018335855--1:heptad_counter=MCP-44H--5:lbd_counter=:lca=d__Bacteria:lca_tree=f__Dethiobacteraceae:name=N276293:ref_name_counter=],(GB_GCA_016841605.1_protein.faa_JAENYV010000001.1_124@PF00015_full_PFAM.453.636:0.280646[&&NHX:Type=GTDB:gtdb_class=c__Dethiobacteria:gtdb_domain=d__Bacteria:gtdb_family=f__UBA8154:gtdb_genus=g__DUNV01:gtdb_order=o__DTU022:gtdb_phylum=p__Firmicutes_D:gtdb_species=s__DUNV01 sp016841605:heptad=MCP-44H:species=d__Bacteria_p__Firmicutes_D_c__Dethiobacteria_o__DTU022_f__UBA8154_g__DUNV01_s__DUNV01 sp016841605],GB_GCA_016841605.1_protein.faa_JAENYV010000019.1_19@PF00015_full_PFAM.448.635:0.440443[&&NHX:Type=GTDB:gtdb_class=c__Dethiobacteria:gtdb_domain=d__Bacteria:gtdb_family=f__UBA8154:gtdb_genus=g__DUNV01:gtdb_order=o__DTU022:gtdb_phylum=p__Firmicutes_D:gtdb_species=s__DUNV01 sp016841605:heptad=MCP-44H:species=d__Bacteria_p__Firmicutes_D_c__Dethiobacteria_o__DTU022_f__UBA8154_g__DUNV01_s__DUNV01 sp016841605])0.959:0.130418[&&NHX:Sample_counter=:Type_counter=GTDB--2:capture_class_counter=:capture_domain_counter=:capture_family_counter=:capture_genus_counter=:capture_order_counter=:capture_phylum_counter=:capture_species_counter=:evoltype=D:gtdb_class_counter=c__Dethiobacteria--2:gtdb_domain_counter=d__Bacteria--2:gtdb_family_counter=f__UBA8154--2:gtdb_genus_counter=g__DUNV01--2:gtdb_order_counter=o__DTU022--2:gtdb_phylum_counter=p__Firmicutes_D--2:gtdb_species_counter=s__DUNV01 sp016841605--2:heptad_counter=MCP-44H--2:lbd_counter=:lca=d__Bacteria:lca_tree=s__DUNV01 sp016841605:name=N276296:ref_name_counter=])0:0.0292316[&&NHX:Sample_counter=:Type_counter=GTDB--7:capture_class_counter=:capture_domain_counter=:capture_family_counter=:capture_genus_counter=:capture_order_counter=:capture_phylum_counter=:capture_species_counter=:evoltype=D:gtdb_class_counter=c__Dethiobacteria--7:gtdb_domain_counter=d__Bacteria--7:gtdb_family_counter=f__Dethiobacteraceae--5||f__UBA8154--2:gtdb_genus_counter=g__DUNV01--2||g__Dethiobacter--1||g__GPS1B09--2||g__HKB214--1||g__UBA7523--1:gtdb_order_counter=o__DTU022--2||o__Dethiobacterales--5:gtdb_phylum_counter=p__Firmicutes_D--7:gtdb_species_counter=s__DUNV01 sp016841605--2||s__Dethiobacter alkaliphilus--1||s__GPS1B09 sp018333455--1||s__GPS1B09 sp018335695--1||s__HKB214 sp018725565--1||s__UBA7523 sp018335855--1:heptad_counter=MCP-44H--7:lbd_counter=:lca=d__Bacteria:lca_tree=c__Dethiobacteria:name=N276297:ref_name_counter=])0.969:0.111788[&&NHX:Sample_counter=:Type_counter=GTDB--9:capture_class_counter=:capture_domain_counter=:capture_family_counter=:capture_genus_counter=:capture_order_counter=:capture_phylum_counter=:capture_species_counter=:evoltype=D:gtdb_class_counter=c__Dethiobacteria--9:gtdb_domain_counter=d__Bacteria--9:gtdb_family_counter=f__Dethiobacteraceae--5||f__SKNC01--2||f__UBA8154--2:gtdb_genus_counter=g__DUNV01--2||g__Dethiobacter--1||g__GPS1B09--2||g__HKB214--1||g__SKLX01--1||g__SKNC01--1||g__UBA7523--1:gtdb_order_counter=o__DTU022--2||o__Dethiobacterales--5||o__SKNC01--2:gtdb_phylum_counter=p__Firmicutes_D--9:gtdb_species_counter=s__DUNV01 sp016841605--2||s__Dethiobacter alkaliphilus--1||s__GPS1B09 sp018333455--1||s__GPS1B09 sp018335695--1||s__HKB214 sp018725565--1||s__SKLX01 sp007121375--1||s__SKNC01 sp003560915--1||s__UBA7523 sp018335855--1:heptad_counter=MCP-44H--9:lbd_counter=:lca=d__Bacteria:lca_tree=c__Dethiobacteria:name=N276298:ref_name_counter=],((GB_GCA_003554525.1_protein.faa_PWGO01000105.1_16@PF00015_full_PFAM.449.636:0.392966,(GB_GCA_012797175.1_protein.faa_JAAZPQ010000195.1_2@PF00015_full_PFAM.440.635:0.207994[&&NHX:Type=GTDB:gtdb_class=c__Dethiobacteria:gtdb_domain=d__Bacteria:gtdb_family=f__DTU022:gtdb_genus=g__JAAZPQ01:gtdb_order=o__DTU022:gtdb_phylum=p__Firmicutes_D:gtdb_species=s__JAAZPQ01 sp012797175:heptad=MCP-44H:species=d__Bacteria_p__Firmicutes_D_c__Dethiobacteria_o__DTU022_f__DTU022_g__JAAZPQ01_s__JAAZPQ01 sp012797175],(GB_GCA_018333405.1_protein.faa_JAGXSR010000089.1_1@PF00015_full_PFAM.165.351:0.146858[&&NHX:Type=GTDB:gtdb_class=c__Dethiobacteria:gtdb_domain=d__Bacteria:gtdb_family=f__DTU022:gtdb_genus=g__JAGXSR01:gtdb_order=o__DTU022:gtdb_phylum=p__Firmicutes_D:gtdb_species=s__JAGXSR01 sp018333405:heptad=MCP-44H:species=d__Bacteria_p__Firmicutes_D_c__Dethiobacteria_o__DTU022_f__DTU022_g__JAGXSR01_s__JAGXSR01 sp018333405],(((GB_GCA_003550645.1_protein.faa_PUKV01000066.1_12@PF00015_full_PFAM.434.645:0.0295169[&&NHX:Type=GTDB:gtdb_class=c__Dethiobacteria:gtdb_domain=d__Bacteria:gtdb_family=f__DTU022:gtdb_genus=g__B1SED10-74M:gtdb_order=o__DTU022:gtdb_phylum=p__Firmicutes_D:gtdb_species=s__B1SED10-74M sp003550645:heptad=MCP-44H:species=d__Bacteria_p__Firmicutes_D_c__Dethiobacteria_o__DTU022_f__DTU022_g__B1SED10-74M_s__B1SED10-74M sp003550645],GB_GCA_003554535.1_protein.faa_PWGT01000022.1_4@PF00015_full_PFAM.462.675:0.0109943[&&NHX:Type=GTDB:gtdb_class=c__Dethiobacteria:gtdb_domain=d__Bacteria:gtdb_family=f__PWGO01:gtdb_genus=g__T1SED10-157:gtdb_order=o__DTU022:gtdb_phylum=p__Firmicutes_D:gtdb_species=s__T1SED10-157 sp003554535:heptad=MCP-44H:species=d__Bacteria_p__Firmicutes_D_c__Dethiobacteria_o__DTU022_f__PWGO01_g__T1SED10-157_s__T1SED10-157 sp003554535])0.855:0.0162909[&&NHX:Sample_counter=:Type_counter=GTDB--2:capture_class_counter=:capture_domain_counter=:capture_family_counter=:capture_genus_counter=:capture_order_counter=:capture_phylum_counter=:capture_species_counter=:evoltype=D:gtdb_class_counter=c__Dethiobacteria--2:gtdb_domain_counter=d__Bacteria--2:gtdb_family_counter=f__DTU022--1||f__PWGO01--1:gtdb_genus_counter=g__B1SED10-74M--1||g__T1SED10-157--1:gtdb_order_counter=o__DTU022--2:gtdb_phylum_counter=p__Firmicutes_D--2:gtdb_species_counter=s__B1SED10-74M sp003550645--1||s__T1SED10-157 sp003554535--1:heptad_counter=MCP-44H--2:lbd_counter=:lca=d__Bacteria:lca_tree=o__DTU022:name=N276304:ref_name_counter=],((GB_GCA_003552365.1_protein.faa_PUKR01000030.1_3@PF00015_full_PFAM.440.649:0.0295391[&&NHX:Type=GTDB:gtdb_class=c__Dethiobacteria:gtdb_domain=d__Bacteria:gtdb_family=f__DTU022:gtdb_genus=g__B1SED10-74M:gtdb_order=o__DTU022:gtdb_phylum=p__Firmicutes_D:gtdb_species=s__B1SED10-74M sp003552365:heptad=MCP-44H:species=d__Bacteria_p__Firmicutes_D_c__Dethiobacteria_o__DTU022_f__DTU022_g__B1SED10-74M_s__B1SED10-74M sp003552365],((GB_GCA_003553305.1_protein.faa_PWEB01000140.1_1@PF00015_full_PFAM.295.501:0.0205886[&&NHX:Type=GTDB:gtdb_class=c__Dethiobacteria:gtdb_domain=d__Bacteria:gtdb_family=f__DTU022:gtdb_genus=g__B1SED10-74M:gtdb_order=o__DTU022:gtdb_phylum=p__Firmicutes_D:gtdb_species=s__B1SED10-74M sp003553305:heptad=MCP-44H:species=d__Bacteria_p__Firmicutes_D_c__Dethiobacteria_o__DTU022_f__DTU022_g__B1SED10-74M_s__B1SED10-74M sp003553305],(GB_GCA_007129055.1_protein.faa_SKWE01000007.1_3@PF00015_full_PFAM.425.631:0.00723695[&&NHX:Type=GTDB:gtdb_class=c__Dethiobacteria:gtdb_domain=d__Bacteria:gtdb_family=f__DTU022:gtdb_genus=g_
```
