## Supplementary material for "Unveiling the hidden biodiversity of microbial chemoreceptor genes in the rare biosphere": MCPsignal_captured_gtdbr207.nw (part 397 of 1806)

```
_SLQM01:gtdb_order=o__DTU022:gtdb_phylum=p__Firmicutes_D:gtdb_species=s__SLQM01 sp007129055:heptad=MCP-44H:species=d__Bacteria_p__Firmicutes_D_c__Dethiobacteria_o__DTU022_f__DTU022_g__SLQM01_s__SLQM01 sp007129055],GB_GCA_007126865.1_protein.faa_SLAN01000259.1_6@PF00015_full_PFAM.122.326:0.0145058[&&NHX:Type=GTDB:gtdb_class=c__Spirochaetia:gtdb_domain=d__Bacteria:gtdb_family=f__SKKC01:gtdb_genus=g__SLAN01:gtdb_order=o__DSM-27196:gtdb_phylum=p__Spirochaetota:gtdb_species=s__SLAN01 sp007126865:heptad=MCP-44H:species=d__Bacteria_p__Spirochaetota_c__Spirochaetia_o__DSM-27196_f__SKKC01_g__SLAN01_s__SLAN01 sp007126865])0.991:0.0485919[&&NHX:Sample_counter=:Type_counter=GTDB--2:capture_class_counter=:capture_domain_counter=:capture_family_counter=:capture_genus_counter=:capture_order_counter=:capture_phylum_counter=:capture_species_counter=:evoltype=D:gtdb_class_counter=c__Dethiobacteria--1||c__Spirochaetia--1:gtdb_domain_counter=d__Bacteria--2:gtdb_family_counter=f__DTU022--1||f__SKKC01--1:gtdb_genus_counter=g__SLAN01--1||g__SLQM01--1:gtdb_order_counter=o__DSM-27196--1||o__DTU022--1:gtdb_phylum_counter=p__Firmicutes_D--1||p__Spirochaetota--1:gtdb_species_counter=s__SLAN01 sp007126865--1||s__SLQM01 sp007129055--1:heptad_counter=MCP-44H--2:lbd_counter=:lca=d__Bacteria:lca_tree=d__Bacteria:name=N276309:ref_name_counter=])0.938:0.0295478[&&NHX:Sample_counter=:Type_counter=GTDB--3:capture_class_counter=:capture_domain_counter=:capture_family_counter=:capture_genus_counter=:capture_order_counter=:capture_phylum_counter=:capture_species_counter=:evoltype=D:gtdb_class_counter=c__Dethiobacteria--2||c__Spirochaetia--1:gtdb_domain_counter=d__Bacteria--3:gtdb_family_counter=f__DTU022--2||f__SKKC01--1:gtdb_genus_counter=g__B1SED10-74M--1||g__SLAN01--1||g__SLQM01--1:gtdb_order_counter=o__DSM-27196--1||o__DTU022--2:gtdb_phylum_counter=p__Firmicutes_D--2||p__Spirochaetota--1:gtdb_species_counter=s__B1SED10-74M sp003553305--1||s__SLAN01 sp007126865--1||s__SLQM01 sp007129055--1:heptad_counter=MCP-44H--3:lbd_counter=:lca=d__Bacteria:lca_tree=d__Bacteria:name=N276310:ref_name_counter=],GB_GCA_003550645.1_protein.faa_PUKV01000211.1_4@PF00015_full_PFAM.457.652:0.0151459[&&NHX:Type=GTDB:gtdb_class=c__Dethiobacteria:gtdb_domain=d__Bacteria:gtdb_family=f__DTU022:gtdb_genus=g__B1SED10-74M:gtdb_order=o__DTU022:gtdb_phylum=p__Firmicutes_D:gtdb_species=s__B1SED10-74M sp003550645:heptad=MCP-44H:species=d__Bacteria_p__Firmicutes_D_c__Dethiobacteria_o__DTU022_f__DTU022_g__B1SED10-74M_s__B1SED10-74M sp003550645])0.853:0.0150185[&&NHX:Sample_counter=:Type_counter=GTDB--4:capture_class_counter=:capture_domain_counter=:capture_family_counter=:capture_genus_counter=:capture_order_counter=:capture_phylum_counter=:capture_species_counter=:evoltype=D:gtdb_class_counter=c__Dethiobacteria--3||c__Spirochaetia--1:gtdb_domain_counter=d__Bacteria--4:gtdb_family_counter=f__DTU022--3||f__SKKC01--1:gtdb_genus_counter=g__B1SED10-74M--2||g__SLAN01--1||g__SLQM01--1:gtdb_order_counter=o__DSM-27196--1||o__DTU022--3:gtdb_phylum_counter=p__Firmicutes_D--3||p__Spirochaetota--1:gtdb_species_counter=s__B1SED10-74M sp003550645--1||s__B1SED10-74M sp003553305--1||s__SLAN01 sp007126865--1||s__SLQM01 sp007129055--1:heptad_counter=MCP-44H--4:lbd_counter=:lca=d__Bacteria:lca_tree=d__Bacteria:name=N276312:ref_name_counter=])0.903:0.0152442[&&NHX:Sample_counter=:Type_counter=GTDB--5:capture_class_counter=:capture_domain_counter=:capture_family_counter=:capture_genus_counter=:capture_order_counter=:capture_phylum_counter=:capture_species_counter=:evoltype=D:gtdb_class_counter=c__Dethiobacteria--4||c__Spirochaetia--1:gtdb_domain_counter=d__Bacteria--5:gtdb_family_counter=f__DTU022--4||f__SKKC01--1:gtdb_genus_counter=g__B1SED10-74M--3||g__SLAN01--1||g__SLQM01--1:gtdb_order_counter=o__DSM-27196--1||o__DTU022--4:gtdb_phylum_counter=p__Firmicutes_D--4||p__Spirochaetota--1:gtdb_species_counter=s__B1SED10-74M sp003550645--1||s__B1SED10-74M sp003552365--1||s__B1SED10-74M sp003553305--1||s__SLAN01 sp007126865--1||s__SLQM01 sp007129055--1:heptad_counter=MCP-44H--5:lbd_counter=:lca=d__Bacteria:lca_tree=d__Bacteria:name=N276313:ref_name_counter=],GB_GCA_003552365.1_protein.faa_PUKR01000219.1_2@PF00015_full_PFAM.308.516:0.0615485[&&NHX:Type=GTDB:gtdb_class=c__Dethiobacteria:gtdb_domain=d__Bacteria:gtdb_family=f__DTU022:gtdb_genus=g__B1SED10-74M:gtdb_order=o__DTU022:gtdb_phylum=p__Firmicutes_D:gtdb_species=s__B1SED10-74M sp003552365:heptad=MCP-44H:species=d__Bacteria_p__Firmicutes_D_c__Dethiobacteria_o__DTU022_f__DTU022_g__B1SED10-74M_s__B1SED10-74M sp003552365])0.658:0.00357271[&&NHX:Sample_counter=:Type_counter=GTDB--6:capture_class_counter=:capture_domain_counter=:capture_family_counter=:capture_genus_counter=:capture_order_counter=:capture_phylum_counter=:capture_species_counter=:evoltype=D:gtdb_class_counter=c__Dethiobacteria--5||c__Spirochaetia--1:gtdb_domain_counter=d__Bacteria--6:gtdb_family_counter=f__DTU022--5||f__SKKC01--1:gtdb_genus_counter=g__B1SED10-74M--4||g__SLAN01--1||g__SLQM01--1:gtdb_order_counter=o__DSM-27196--1||o__DTU022--5:gtdb_phylum_counter=p__Firmicutes_D--5||p__Spirochaetota--1:gtdb_species_counter=s__B1SED10-74M sp003550645--1||s__B1SED10-74M sp003552365--2||s__B1SED10-74M sp003553305--1||s__SLAN01 sp007126865--1||s__SLQM01 sp007129055--1:heptad_counter=MCP-44H--6:lbd_counter=:lca=d__Bacteria:lca_tree=d__Bacteria:name=N276315:ref_name_counter=])0.729:0.0200674[&&NHX:Sample_counter=:Type_counter=GTDB--8:capture_class_counter=:capture_domain_counter=:capture_family_counter=:capture_genus_counter=:capture_order_counter=:capture_phylum_counter=:capture_species_counter=:evoltype=D:gtdb_class_counter=c__Dethiobacteria--7||c__Spirochaetia--1:gtdb_domain_counter=d__Bacteria--8:gtdb_family_counter=f__DTU022--6||f__PWGO01--1||f__SKKC01--1:gtdb_genus_counter=g__B1SED10-74M--5||g__SLAN01--1||g__SLQM01--1||g__T1SED10-157--1:gtdb_order_counter=o__DSM-27196--1||o__DTU022--7:gtdb_phylum_counter=p__Firmicutes_D--7||p__Spirochaetota--1:gtdb_species_counter=s__B1SED10-74M sp003550645--2||s__B1SED10-74M sp003552365--2||s__B1SED10-74M sp003553305--1||s__SLAN01 sp007126865--1||s__SLQM01 sp007129055--1||s__T1SED10-157 sp003554535--1:heptad_counter=MCP-44H--8:lbd_counter=:lca=d__Bacteria:lca_tree=d__Bacteria:name=N276316:ref_name_counter=],GB_GCA_007119965.1_protein.faa_SKOR01000068.1_58@PF00015_full_PFAM.202.408:0.0496977[&&NHX:Type=GTDB:gtdb_class=c__Dethiobacteria:gtdb_domain=d__Bacteria:gtdb_family=f__DTU022:gtdb_genus=g__T3SED10-7:gtdb_order=o__DTU022:gtdb_phylum=p__Firmicutes_D:gtdb_species=s__T3SED10-7 sp007119965:heptad=MCP-44H:species=d__Bacteria_p__Firmicutes_D_c__Dethiobacteria_o__DTU022_f__DTU022_g__T3SED10-7_s__T3SED10-7 sp007119965])0.912:0.0417035[&&NHX:Sample_counter=:Type_counter=GTDB--9:capture_class_counter=:capture_domain_counter=:capture_family_counter=:capture_genus_counter=:capture_order_counter=:capture_phylum_counter=:capture_species_counter=:evoltype=D:gtdb_class_counter=c__Dethiobacteria--8||c__Spirochaetia--1:gtdb_domain_counter=d__Bacteria--9:gtdb_family_counter=f__DTU022--7||f__PWGO01--1||f__SKKC01--1:gtdb_genus_counter=g__B1SED10-74M--5||g__SLAN01--1||g__SLQM01--1||g__T1SED10-157--1||g__T3SED10-7--1:gtdb_order_counter=o__DSM-27196--1||o__DTU022--8:gtdb_phylum_counter=p__Firmicutes_D--8||p__Spirochaetota--1:gtdb_species_counter=s__B1SED10-74M sp003550645--2||s__B1SED10-74M sp003552365--2||s__B1SED10-74M sp003553305--1||s__SLAN01 sp007126865--1||s__SLQM01 sp007129055--1||s__T1SED10-157 sp003554535--1||s__T3SED10-7 sp007119965--1:heptad_counter=MCP-44H--9:lbd_counter=:lca=d__Bacteria:lca_tree=d__Bacteria:name=N276318:ref_name_counter=])0.915:0.0754337[&&NHX:Sample_counter=:Type_counter=GTDB--10:capture_class_counter=:capture_domain_counter=:capture_family_counter=:capture_genus_counter=:capture_order_counter=:capture_phylum_counter=:capture_species_counter=:evoltype=D:gtdb_class_counter=c__Dethiobacteria--9||c__Spirochaetia--1:gtdb_domain_counter=d__Bacteria--10:gtdb_family_counter=f__DTU022--8||f__PWGO01--1||f__SKKC01--1:gtdb_genus_counter=g__B1SED10-74M--5||g__JAGXSR01--1||g__SLAN01--1||g__SLQM01--1||g__T1SED10-157--1||g__T3SED10-7--1:gtdb_order_counter=o__DSM-27196--1||o__DTU022--9:gtdb_phylum_counter=p__Firmicutes_D--9||p__Spirochaetota--1:gtdb_species_counter=s__B1SED10-74M sp003550645--2||s__B1SED10-74M sp003552365--2||s__B1SED10-74M sp003553305--1||s__JAGXSR01 sp018333405--1||s__SLAN01 sp007126865--1||s__SLQM01 sp007129055--1||s__T1SED10-157 sp003554535--1||s__T3SED10-7 sp007119965--1:heptad_counter=MCP-44H--10:lbd_counter=:lca=d__Bacteria:lca_tree=o__DTU022:name=N276319:ref_name_counter=])0.821:0.0514073[&&NHX:Sample_counter=:Type_counter=GTDB--11:capture_class_counter=:capture_domain_counter=:capture_family_counter=:capture_genus_counter=:capture_order_counter=:capture_phylum_counter=:capture_species_counter=:evoltype=D:gtdb_class_counter=c__Dethiobacteria--10||c__Spirochaetia--1:gtdb_domain_counter=d__Bacteria--11:gtdb_family_counter=f__DTU022--9||f__PWGO01--1||f__SKKC01--1:gtdb_genus_counter=g__B1SED10-74M--5||g__JAAZPQ01--1||g__JAGXSR01--1||g__SLAN01--1||g__SLQM01--1||g__T1SED10-157--1||g__T3SED10-7--1:gtdb_order_counter=o__DSM-27196--1||o__DTU022--10:gtdb_phylum_counter=p__Firmicutes_D--10||p__Spirochaetota--1:gtdb_species_counter=s__B1SED10-74M sp003550645--2||s__B1SED10-74M sp003552365--2||s__B1SED10-74M sp003553305--1||s__JAAZPQ01 sp012797175--1||s__JAGXSR01 sp018333405--1||s__SLAN01 sp007126865--1||s__SLQM01 sp007129055--1||s__T1SED10-157 sp003554535--1||s__T3SED10-7 sp007119965--1:heptad_counter=MCP-44H--11:lbd_counter=:lca=d__Bacteria:lca_tree=o__DTU022:name=N276320:ref_name_counter=])0.947:0.0840357[&&NHX:Sample_counter=:Type_counter=GTDB--11:capture_class_counter=:capture_domain_counter=:capture_family_counter=:capture_genus_counter=:capture_order_counter=:capture_phylum_counter=:capture_species_counter=:gtdb_class_counter=c__Dethiobacteria--10||c__Spirochaetia--1:gtdb_domain_counter=d__Bacteria--11:gtdb_family_counter=f__DTU022--9||f__PWGO01--1||f__SKKC01--1:gtdb_genus_counter=g__B1SED10-74M--5||g__JAAZPQ01--1||g__JAGXSR01--1||g__SLAN01--1||g__SLQM01--1||g__T1SED10-157--1||g__T3SED10-7--1:gtdb_order_counter=o__DSM-27196--1||o__DTU022--10:gtdb_phylum_counter=p__Firmicutes_D--10||p__Spirochaetota--1:gtdb_species_counter=s__B1SED10-74M sp003550645--2||s__B1SED10-74M sp003552365--2||s__B1SED10-74M sp003553305--1||s__JAAZPQ01 sp012797175--1||s__JAGXSR01 sp018333405--1||s__SLAN01 sp007126865--1||s__SLQM01 sp007129055--1||s__T1SED10-157 sp003554535--1||s__T3SED10-7 sp007119965--1:heptad_counter=MCP-44H--11:lbd_counter=:lca=d__Bacteria:lca_tree=o__DTU022:name=N276321:ref_name_counter=],(GB_GCA_003563385.1_protein.faa_PWRZ01000076.1_2@PF00015_full_PFAM.340.518:0.202813,(((RS_GCF_000174415.1_protein.faa_NZ_ACJM01000010.1_90@PF00015_full_PFAM.186.378:0.388315[&&NHX:Type=GTDB:gtdb_class=c__Dethiobacteria:gtdb_domain=d__Bacteria:gtdb_family=f__Dethiobacteraceae:gtdb_genus=g__Dethiobacter:gtdb_order=o__Dethiobacterales:gtdb_phylum=p__Firmicutes_D:gtdb_species=s__Dethiobacter alkaliphilus:heptad=MCP-44H:species=d__Bacteria_p__Firmicutes_D_c__Dethiobacteria_o__Dethiobacterales_f__Dethiobacteraceae_g__Dethiobacter_s__Dethiobacter alkaliphilus],GB_GCA_007132635.1_protein.faa_SLOG01000346.1_1@PF00015_full_PFAM.317.518:0.388286[&&NHX:Type=GTDB:gtdb_class=c__Limnochordia:gtdb_domain=d__Bacteria:gtdb_family=f__SLO01:gtdb_genus=g__SLOG01:gtdb_order=o__DTU010:gtdb_phylum=p__Firmicutes_G:gtdb_species=s__SLOG01 sp007132635:heptad=MCP-44H:species=d__Bacteria_p__Firmicutes_G_c__Limnochordia_o__DTU010_f__SLO01_g__SLOG01_s__SLOG01 sp007132635])0.837:0.0848419[&&NHX:Sample_counter=:Type_counter=GTDB--2:capture_class_counter=:capture_domain_counter=:capture_family_counter=:capture_genus_counter=:capture_order_counter=:capture_phylum_counter=:capture_species_counter=:evoltype=D:gtdb_class_counter=c__Dethiobacteria--1||c__Limnochordia--1:gtdb_domain_counter=d__Bacteria--2:gtdb_family_counter=f__Dethiobacteraceae--1||f__SLO01--1:gtdb_genus_counter=g__Dethiobacter--1||g__SLOG01--1:gtdb_order_counter=o__DTU010--1||o__Dethiobacterales--1:gtdb_phylum_counter=p__Firmicutes_D--1||p__Firmicutes_G--1:gtdb_species_counter=s__Dethiobacter alkaliphilus--1||s__SLOG01 sp007132635--1:heptad_counter=MCP-44H--2:lbd_counter=:lca=d__Bacteria:lca_tree=d__Bacteria:name=N276325:ref_name_counter=],(RS_GCF_000174415.1_protein.faa_NZ_ACJM01000001.1_332@PF00015_full_PFAM.247.450:0.389702[&&NHX:Type=GTDB:gtdb_class=c__Dethiobacteria:gtdb_domain=d__Bacteria:gtdb_family=f__Dethiobacteraceae:gtdb_genus=g__Dethiobacter:gtdb_order=o__Dethiobacterales:gtdb_phylum=p__Firmicutes_D:gtdb_species=s__Dethiobacter alkaliphilus:heptad=MCP-44H:species=d__Bacteria_p__Firmicutes_D_c__Dethiobacteria_o__Dethiobacterales_f__Dethiobacteraceae_g__Dethiobacter_s__Dethiobacter alkaliphilus],(GB_GCA_012839215.1_protein.faa_DUNV01000071.1_31@PF00015_full_PFAM.56.260:0.260229[&&NHX:Type=GTDB:gtdb_class=c__Dethiobacteria:gtdb_domain=d__Bacteria:gtdb_family=f__UBA8154:gtdb_genus=g__DUNV01:gtdb_order=o__DTU022:gtdb_phylum=p__Firmicutes_D:gtdb_species=s__DUNV01 sp012839215:heptad=MCP-44H:species=d__Bacteria_p__Firmicutes_D_c__Dethiobacteria_o__DTU022_f__UBA8154_g__DUNV01_s__DUNV01 sp012839215],(GB_GCA_012798755.1_protein.faa_JAAZMP010000133.1_16@PF00015_full_PFAM.421.611:0.204434[&&NHX:Type=GTDB:gtdb_class=c__Dethiobacteria:gtdb_domain=d__Bacteria:gtdb_family=f__UBA8154:gtdb_genus=g__UBA9862:gtdb_order=o__DTU022:gtdb_phylum=p__Firmicutes_D:gtdb_species=s__UBA9862 sp012798755:heptad=MCP-44H:species=d__Bacteria_p__Firmicutes_D_c__Dethiobacteria_o__DTU022_f__UBA8154_g__UBA9862_s__UBA9862 sp012798755],(GB_GCA_003444595.1_protein.faa_DLUO01000072.1_10@PF00015_full_PFAM.423.610:0.116076[&&NHX:Type=GTDB:gtdb_class=c__Dethiobacteria:gtdb_domain=d__Bacteria:gtdb_family=f__UBA8154:gtdb_genus=g__UBA9862:gtdb_order=o__DTU022:gtdb_phylum=p__Firmicutes_D:gtdb_species=s__UBA9862 sp003444595:heptad=MCP-40H:species=d__Bacteria_p__Firmicutes_D_c__Dethiobacteria_o__DTU022_f__UBA8154_g__UBA9862_s__UBA9862 sp003444595],GB_GCA_012512665.1_protein.faa_JAAZDU010000011.1_2@PF00015_full_PFAM.203.385:0.144173[&&NHX:Type=GTDB:gtdb_class=c__Dethiobacteria:gtdb_domain=d__Bacteria:gtdb_family=f__JAAZDU01:gtdb_genus=g__JAAZDU01:gtdb_order=o__DTU022:gtdb_phylum=p__Firmicutes_D:gtdb_species=s__JAAZDU01 sp012512665:heptad=MCP-44H:species=d__Bacteria_p__Firmicutes_D_c__Dethiobacteria_o__DTU022_f__JAAZDU01_g__JAAZDU01_s__JAAZDU01 sp012512665])0.855:0.0776206[&&NHX:Sample_counter=:Type_counter=GTDB--2:capture_class_counter=:capture_domain_counter=:capture_family_counter=:capture_genus_counter=:capture_order_counter=:capture_phylum_counter=:capture_species_counter=:evoltype=D:gtdb_class_counter=c__Dethiobacteria--2:gtdb_domain_counter=d__Bacteria--2:gtdb_family_counter=f__JAAZDU01--1||f__UBA8154--1:gtdb_genus_counter=g__JAAZDU01--1||g__UBA9862--1:gtdb_order_counter=o__DTU022--2:gtdb_phylum_counter=p__Firmicutes_D--2:gtdb_species_counter=s__JAAZDU01 sp012512665--1||s__UBA9862 sp003444595--1:heptad_counter=MCP-40H--1||MCP-44H--1:lbd_counter=:lca=d__Bacteria:lca_tree=o__DTU022:name=N276331:ref_name_counter=])0.352:0.0449632[&&NHX:Sample_counter=:Type_counter=GTDB--3:capture_class_counter=:capture_domain_counter=:capture_family_counter=:capture_genus_counter=:capture_order_counter=:capture_phylum_counter=:capture_species_counter=:evoltype=D:gtdb_class_counter=c__Dethiobacteria--3:gtdb_domain_counter=d__Bacteria--3:gtdb_family_counter=f__JAAZDU01--1||f__UBA8154--2:gtdb_genus_counter=g__JAAZDU01--1||g__UBA9862--2:gtdb_order_counter=o__DTU022--3:gtdb_phylum_counter=p__Firmicutes_D--3:gtdb_species_counter=s__JAAZDU01 sp012512665--1||s__UBA9862 sp003444595--1||s__UBA9862 sp012798755--1:heptad_counter=MCP-40H--1||MCP-44H--2:lbd_counter=:lca=d__Bacteria:lca_tree=o__DTU022:name=N276332:ref_name_counter=])0.96:0.110122[&&NHX:Sample_counter=:Type_counter=GTDB--4:capture_class_counter=:capture_domain_counter=:capture_family_counter=:capture_genus_counter=:capture_order_counter=:capture_phylum_counter=:capture_species_counter=:evoltype=D:gtdb_class_counter=c__Dethiobacteria--4:gtdb_domain_counter=d__Bacteria--4:gtdb_family_counter=f__JAAZDU01--1||f__UBA8154--3:gtdb_genus_counter=g__DUNV01--1||g__JAAZDU01--1||g__UBA9862--2:gtdb_order_counter=o__DTU022--4:gtdb_phylum_counter=p__Firmicutes_D--4:gtdb_species_counter=s__DUNV01 sp012839215--1||s__JAAZDU01 sp012512665--1||s__UBA9862 sp003444595--1||s__UBA9862 sp012798755--1:heptad_counter=MCP-40H--1||MCP-44H--3:lbd_counter=:lca=d__Bacteria:lca_tree=o__DTU022:name=N276333:ref_name_counter=])0.875:0.0640862[&&NHX:Sample_counter=:Type_counter=GTDB--5:capture_class_counter=:capture_domain_counter=:capture_family_counter=:capture_genus_counter=:capture_order_counter=:capture_phylum_counter=:capture_species_counter=:evoltype=D:gtdb_class_counter=c__Dethiobacteria--5:gtdb_domain_counter=d__Bacteria--5:gtdb_family_counter=f__Dethiobacteraceae--1||f__JAAZDU01--1||f__UBA8154--3:gtdb_genus_counter=g__DUNV01--1||g__Dethiobacter--1||g__JAAZDU01--1||g__UBA9862--2:gtdb_order_counter=o__DTU022--4||o__Dethiobacterales--1:gtdb_phylum_counter=p__Firmicutes_D--5:gtdb_species_counter=s__DUNV01 sp012839215--1||s__Dethiobacter alkaliphilus--1||s__JAAZDU01 sp012512665--1||s__UBA9862 sp003444595--1||s__UBA9862 sp012798755--1:heptad_counter=MCP-40H--1||MCP-44H--4:lbd_counter=:lca=d__Bacteria:lca_tree=c__Dethiobacteria:name=N276334:ref_name_counter=])0.303:0.0332975[&&NHX:Sample_counter=:Type_counter=GTDB--7:capture_class_counter=:capture_domain_counter=:capture_family_counter=:capture_genus_counter=:capture_order_counter=:capture_phylum_counter=:capture_species_counter=:evoltype=D:gtdb_class_counter=c__Dethiobacteria--6||c__Limnochordia--1:gtdb_domain_counter=d__Bacteria--7:gtdb_family_counter=f__Dethiobacteraceae--2||f__JAAZDU01--1||f__SLO01--1||f__UBA8154--3:gtdb_genus_counter=g__DUNV01--1||g__Dethiobacter--2||g__JAAZDU01--1||g__SLOG01--1||g__UBA9862--2:gtdb_order_counter=o__DTU010--1||o__DTU022--4||o__Dethiobacterales--2:gtdb_phylum_counter=p__Firmicutes_D--6||p__Firmicutes_G--1:gtdb_species_counter=s__DUNV01 sp012839215--1||s__Dethiobacter alkaliphilus--2||s__JAAZDU01 sp012512665--1||s__SLOG01 sp007132635--1||s__UBA9862 sp003444595--1||s__UBA9862 sp012798755--1:heptad_counter=MCP-40H--1||MCP-44H--6:lbd_counter=:lca=d__Bacteria:lca_tree=d__Bacteria:name=N276335:ref_name_counter=],GB_GCA_007122565.1_protein.faa_SKTJ01000162.1_2@PF00015_full_PFAM.318.515:0.254363[&&NHX:Type=GTDB:gtdb_class=c__Dethiobacteria:gtdb_domain=d__Bacteria:gtdb_family=f__UBA8154:gtdb_genus=g__UBA8154:gtdb_order=o__DTU022:gtdb_phylum=p__Firmicutes_D:gtdb_species=s__UBA8154 sp007122565:heptad=MCP-44H:species=d__Bacteria_p__Firmicutes_D_c__Dethiobacteria_o__DTU022_f__UBA8154_g__UBA8154_s__UBA8154 sp007122565])0.988:0.142567[&&NHX:Sample_counter=:Type_counter=GTDB--8:capture_class_counter=:capture_domain_counter=:capture_family_counter=:capture_genus_counter=:capture_order_counter=:capture_phylum_counter=:capture_species_counter=:evoltype=D:gtdb_class_counter=c__Dethiobacteria--7||c__Limnochordia--1:gtdb_domain_counter=d__Bacteria--8:gtdb_family_counter=f__Dethiobacteraceae--2||f__JAAZDU01--1||f__SLO01--1||f__UBA8154--4:gtdb_genus_counter=g__DUNV01--1||g__Dethiobacter--2||g__JAAZDU01--1||g__SLOG01--1||g__UBA8154--1||g__UBA9862--2:gtdb_order_counter=o__DTU010--1||o__DTU022--5||o__Dethiobacterales--2:gtdb_phylum_counter=p__Firmicutes_D--7||p__Firmicutes_G--1:gtdb_species_counter=s__DUNV01 sp012839215--1||s__Dethiobacter alkaliphilus--2||s__JAAZDU01 sp012512665--1||s__SLOG01 sp007132635--1||s__UBA8154 sp007122565--1||s__UBA9862 sp003444595--1||s__UBA9862 sp012798755--1:heptad_counter=MCP-40H--1||MCP-44H--7:lbd_counter=:lca=d__Bacteria:lca_tree=d__Bacteria:name=N276337:ref_name_counter=])0.959:0.102555[&&NHX:Sample_counter=:Type_counter=GTDB--8:capture_class_counter=:capture_domain_counter=:capture_family_counter=:capture_genus_counter=:capture_order_counter=:capture_phylum_counter=:capture_species_counter=:gtdb_class_counter=c__Dethiobacteria--7||c__Limnochordia--1:gtdb_domain_counter=d__Bacteria--8:gtdb_family_counter=f__Dethiobacteraceae--2||f__JAAZDU01--1||f__SLO01--1||f__UBA8154--4:gtdb_genus_counter=g__DUNV01--1||g__Dethiobacter--2||g__JAAZDU01--1||g__SLOG01--1||g__UBA8154--1||g__UBA9862--2:gtdb_order_counter=o__DTU010--1||o__DTU022--5||o__Dethiobacterales--2:gtdb_phylum_counter=p__Firmicutes_D--7||p__Firmicutes_G--1:gtdb_species_counter=s__DUNV01 sp012839215--1||s__Dethiobacter alkaliphilus--2||s__JAAZDU01 sp012512665--1||s__SLOG01 sp007132635--1||s__UBA8154 sp007122565--1||s__UBA9862 sp003444595--1||s__UBA9862 sp012798755--1:heptad_counter=MCP-40H--1||MCP-44H--7:lbd_counter=:lca_tree=d__Bacteria:name=N276338:ref_name_counter=])0.925:0.0886943[&&NHX:Sample_counter=:Type_counter=GTDB--19:capture_class_counter=:capture_domain_counter=:capture_family_counter=:capture_genus_counter=:capture_order_counter=:capture_phylum_counter=:capture_species_counter=:evoltype=D:gtdb_class_counter=c__Dethiobacteria--17||c__Limnochordia--1||c__Spirochaetia--1:gtdb_domain_counter=d__Bacteria--19:gtdb_family_counter=f__DTU022--9||f__Dethiobacteraceae--2||f__JAAZDU01--1||f__PWGO01--1||f__SKKC01--1||f__SLO01--1||f__UBA8154--4:gtdb_genus_counter=g__B1SED10-74M--5||g__DUNV01--1||g__Dethiobacter--2||g__JAAZDU01--1||g__JAAZPQ01--1||g__JAGXSR01--1||g__SLAN01--1||g__SLOG01--1||g__SLQM01--1||g__T1SED10-157--1||g__T3SED10-7--1||g__UBA8154--1||g__UBA9862--2:gtdb_order_counter=o__DSM-27196--1||o__DTU010--1||o__DTU022--15||o__Dethiobacterales--2:gtdb_phylum_counter=p__Firmicutes_D--17||p__Firmicutes_G--1||p__Spirochaetota--1:gtdb_species_counter=s__B1SED10-74M sp003550645--2||s__B1SED10-74M sp003552365--2||s__B1SED10-74M sp003553305--1||s__DUNV01 sp012839215--1||s__Dethiobacter alkaliphilus--2||s__JAAZDU01 sp012512665--1||s__JAAZPQ01 sp012797175--1||s__JAGXSR01 sp018333405--1||s__SLAN01 sp007126865--1||s__SLOG01 sp007132635--1||s__SLQM01 sp007129055--1||s__T1SED10-157 sp003554535--1||s__T3SED10-7 sp007119965--1||s__UBA8154 sp007122565--1||s__UBA9862 sp003444595--1||s__UBA9862 sp012798755--1:heptad_counter=MCP-40H--1||MCP-44H--18:lbd_counter=:lca=d__Bacteria:lca_tree=d__Bacteria:name=N276339:ref_name_counter=])0.956:0.106867[&&NHX:Sample_counter=:Type_counter=GTDB--28:capture_class_counter=:capture_domain_counter=:capture_family_counter=:capture_genus_counter=:capture_order_counter=:capture_phylum_counter=:capture_species_counter=:evoltype=D:gtdb_class_counter=c__Dethiobacteria--26||c__Limnochordia--1||c__Spirochaetia--1:gtdb_domain_counter=d__Bacteria--28:gtdb_family_counter=f__DTU022--9||f__Dethiobacteraceae--7||f__JAAZDU01--1||f__PWGO01--1||f__SKKC01--1||f__SKNC01--2||f__SLO01--1||f__UBA8154--6:gtdb_genus_counter=g__B1SED10-74M--5||g__DUNV01--3||g__Dethiobacter--3||g__GPS1B09--2||g__HKB214--1||g__JAAZDU01--1||g__JAAZPQ01--1||g__JAGXSR01--1||g__SKLX01--1||g__SKNC01--1||g__SLAN01--1||g__SLOG01--1||g__SLQM01--1||g__T1SED10-157--1||g__T3SED10-7--1||g__UBA7523--1||g__UBA8154--1||g__UBA9862--2:gtdb_order_counter=o__DSM-27196--1||o__DTU010--1||o__DTU022--17||o__Dethiobacterales--7||o__SKNC01--2:gtdb_phylum_counter=p__Firmicutes_D--26||p__Firmicutes_G--1||p__Spirochaetota--1:gtdb_species_counter=s__B1SED10-74M sp003550645--2||s__B1SED10-74M sp003552365--2||s__B1SED10-74M sp003553305--1||s__DUNV01 sp012839215--1||s__DUNV01 sp016841605--2||s__Dethiobacter alkaliphilus--3||s__GPS1B09 sp018333455--1||s__GPS1B09 sp018335695--1||s__HKB214 sp018725565--1||s__JAAZDU01 sp012512665--1||s__JAAZPQ01 sp012797175--1||s__JAGXSR01 sp018333405--1||s__SKLX01 sp007121375--1||s__SKNC01 sp003560915--1||s__SLAN01 sp007126865--1||s__SLOG01 sp007132635--1||s__SLQM01 sp007129055--1||s__T1SED10-157 sp003554535--1||s__T3SED10-7 sp007119965--1||s__UBA7523 sp018335855--1||s__UBA8154 sp007122565--1||s__UBA9862 sp003444595--1||s__UBA9862 sp012798755--1:heptad_counter=MCP-40H--1||MCP-44H--27:lbd_counter=:lca=d__Bacteria:lca_tree=c__Dethiobacteria:name=N276340:ref_name_counter=],(((GB_GCA_012728375.1_protein.faa_JAAYFF010000004.1_72@PF00015_full_PFAM.322.501:0.0490549,(GB_GCA_012798755.1_protein.faa_JAAZMP010000106.1_36@PF00015_full_PFAM.328.510:0.0572765,GB_GCA_012839215.1_protein.faa_DUNV01000094.1_4@PF00015_full_PFAM.326.512:0.176445[&&NHX:Type=GTDB:gtdb_class=c__Dethiobacteria:gtdb_domain=d__Bacteria:gtdb_family=f__UBA8154:gtdb_genus=g__DUNV01:gtdb_order=o__DTU022:gtdb_phylum=p__Firmicutes_D:gtdb_species=s__DUNV01 sp012839215:heptad=MCP-44H:species=d__Bacteria_p__Firmicutes_D_c__Dethiobacteria_o__DTU022_f__UBA8154_g__DUNV01_s__DUNV01 sp012839215])0.017:0.0228562[&&NHX:Sample_counter=:Type_counter=GTDB--1:capture_class_counter=:capture_domain_counter=:capture_family_counter=:capture_genus_counter=:capture_order_counter=:capture_phylum_counter=:capture_species_counter=:gtdb_class_counter=c__Dethiobacteria--1:gtdb_domain_counter=d__Bacteria--1:gtdb_family_counter=f__UBA8154--1:gtdb_genus_counter=g__DUNV01--1:gtdb_order_counter=o__DTU022--1:gtdb_phylum_counter=p__Firmicutes_D--1:gtdb_species_counter=s__DUNV01 sp012839215--1:heptad_counter=MCP-44H--1:lbd_counter=:lca_tree=s__DUNV01 sp012839215:name=N276344:ref_name_counter=])0.982:0.183746[&&NHX:Sample_counter=:Type_counter=GTDB--1:capture_class_counter=:capture_domain_counter=:capture_family_counter=:capture_genus_counter=:capture_order_counter=:capture_phylum_counter=:capture_species_counter=:gtdb_class_counter=c__Dethiobacteria--1:gtdb_domain_counter=d__Bacteria--1:gtdb_family_counter=f__UBA8154--1:gtdb_genus_counter=g__DUNV01--1:gtdb_order_counter=o__DTU022--1:gtdb_phylum_counter=p__Firmicutes_D--1:gtdb_species_counter=s__DUNV01 sp012839215--1:heptad_counter=MCP-44H--1:lbd_counter=:lca_tree=s__DUNV01 sp012839215:name=N276345:ref_name_counter=],(GB_GCA_018335855.1_protein.faa_JAGXRM010000037.1_139@PF00015_full_PFAM.442.636:0.181887[&&NHX:Type=GTDB:gtdb_class=c__Dethiobacteria:gtdb_domain=d__Bacteria:gtdb_family=f__Dethiobacteraceae:gtdb_genus=g__UBA7523:gtdb_order=o__Dethiobacterales:gtdb_phylum=p__Firmicutes_D:gtdb_species=s__UBA7523 sp018335855:heptad=MCP-44H:species=d__Bacteria_p__Firmicutes_D_c__Dethiobacteria_o__Dethiobacterales_f__Dethiobacteraceae_g__UBA7523_s__UBA7523 sp018335855],(GB_GCA_016841605.1_protein.faa_JAENYV010000008.1_119@PF00015_full_PFAM.434.631:0.280934[&&NHX:Type=GTDB:gtdb_class=c__Dethiobacteria:gtdb_domain=d__Bacteria:gtdb_family=f__UBA8154:gtdb_genus=g__DUNV01:gtdb_order=o__DTU022:gtdb_phylum=p__Firmicutes_D:gtdb_species=s__DUNV01 sp016841605:heptad=MCP-40H:species=d__Bacteria_p__Firmicutes_D_c__Dethiobacteria_o__DTU022_f__UBA8154_g__DUNV01_s__DUNV01 sp016841605],(GB_GCA_012727685.1_protein.faa_JAAYGO010000216.1_11@PF00015_full_PFAM.459.649:0.140806[&&NHX:Type=GTDB:gtdb_class=c__Dethiobacteria:gtdb_domain=d__Bacteria:gtdb_family=f__DTU022:gtdb_genus=g__JAAYGO01:gtdb_order=o__DTU022:gtdb_phylum=p__Firmicutes_D:gtdb_species=s__JAAYGO01 sp012727685:heptad=MCP-40H:species=d__Bacteria_p__Firmicutes_D_c__Dethiobacteria_o__DTU022_f__DTU022_g__JAAYGO01_s__JAAYGO01 sp012727685],((GB_GCA_016841605.1_protein.faa_JAENYV010000018.1_54@PF00015_full_PFAM.440.633:0.0481526[&&NHX:Type=GTDB:gtdb_class=c__Dethiobacteria:gtdb_domain=d__Bacteria:gtdb_family=f__UBA8154:gtdb_genus=g__DUNV01:gtdb_order=o__DTU022:gtdb_phylum=p__Firmicutes_D:gtdb_species=s__DUNV01 sp016841605:heptad=MCP-44H:species=d__Bacteria_p__Firmicutes_D_c__Dethiobacteria_o__DTU022_f__UBA8154_g__DUNV01_s__DUNV01 sp016841605],(GB_GCA_003444595.1_protein.faa_DLUO01000005.1_2@PF00015_full_PFAM.440.631:0.109759[&&NHX:Type=GTDB:gtdb_class=c__Dethiobacteria:gtdb_domain=d__Bacteria:gtdb_family=f__UBA8154:gtdb_genus=g__UBA9862:gtdb_order=o__DTU022:gtdb_phylum=p__Firmicutes_D:gtdb_species=s__UBA9862 sp003444595:heptad=MCP-44H:species=d__Bacteria_p__Firmicutes_D_c__Dethiobacteria_o__DTU022_f__UBA8154_g__UBA9862_s__UBA9862 sp003444595],GB_GCA_012798755.1_protein.faa_JAAZMP010000065.1_15@PF00015_full_PFAM.457.650:0.130856[&&NHX:Type=GTDB:gtdb_class=c__Dethiobacteria:gtdb_domain=d__Bacteria:gtdb_family=f__UBA8154:gtdb_genus=g__UBA9862:gtdb_order=o__DTU022:gtdb_phylum=p__Firmicutes_D:gtdb_species=s__UBA9862 sp012798755:heptad=MCP-44H:species=d__Bacteria_p__Firmicutes_D_c__Dethiobacteria_o__DTU022_f__UBA8154_g__UBA9862_s__UBA9862 sp012798755])0.961:0.048075[&&NHX:Sample_counter=:Type_counter=GTDB--2:capture_class_counter=:capture_domain_counter=:capture_family_counter=:capture_genus_counter=:capture_order_counter=:capture_phylum_counter=:capture_species_counter=:evoltype=D:gtdb_class_counter=c__Dethiobacteria--2:gtdb_domain_counter=d__Bacteria--2:gtdb_family_counter=f__UBA8154--2:gtdb_genus_counter=g__UBA9862--2:gtdb_order_counter=o__DTU022--2:gtdb_phylum_counter=p__Firmicutes_D--2:gtdb_species_counter=s__UBA9862 sp003444595--1||s__UBA9862 sp012798755--1:heptad_counter=MCP-44H--2:lbd_counter=:lca=d__Bacteria:lca_tree=g__UBA9862:name=N276352:ref_name_counter=])0.175:0.0115574[&&NHX:Sample_counter=:Type_counter=GTDB--3:capture_class_counter=:capture_domain_counter=:capture_family_counter=:capture_genus_counter=:capture_order_counter=:capture_phylum_counter=:capture_species_counter=:evoltype=D:gtdb_class_counter=c__Dethiobacteria--3:gtdb_domain_counter=d__Bacteria--3:gtdb_family_counter=f__UBA8154--3:gtdb_genus_counter=g__DUNV01--1||g__UBA9862--2:gtdb_order_counter=o__DTU022--3:gtdb_phylum_counter=p__Firmicutes_D--3:gtdb_species_counter=s__DUNV01 sp016841605--1||s__UBA9862 sp003444595--1||s__UBA9862 sp012798755--1:heptad_counter=MCP-44H--3:lbd_counter=:lca=d__Bacteria:lca_tree=f__UBA8154:name=N276353:ref_name_counter=],(GB_GCA_012728375.1_protein.faa_JAAYFF010000019.1_46@PF00015_full_PFAM.447.643:0.0476642[&&NHX:Type=GTDB:gtdb_class=c__Dethiobacteria:gtdb_domain=d__Bacteria:gtdb_family=f__UBA8154:gtdb_genus=g__DUNV01:gtdb_order=o__DTU022:gtdb_phylum=p__Firmicutes_D:gtdb_species=s__DUNV01 sp012728375:heptad=MCP-44H:species=d__Bacteria_p__Firmicutes_D_c__Dethiobacteria_o__DTU022_f__UBA8154_g__DUNV01_s__DUNV01 sp012728375],GB_GCA_012839215.1_protein.faa_DUNV01000084.1_3@PF00015_full_PFAM.445.645:0.17015[&&NHX:Type=GTDB:gtdb_class=c__Dethiobacteria:gtdb_domain=d__Bacteria:gtdb_family=f__UBA8154:gtdb_genus=g__DUNV01:gtdb_order=o__DTU022:gtdb_phylum=p__Firmicutes_D:gtdb_species=s__DUNV01 sp012839215:heptad=MCP-44H:species=d__Bacteria_p__Firmicutes_D_c__Dethiobacteria_o__DTU022_f__UBA8154_g__DUNV01_s__DUNV01 sp012839215])0.343:0.0169933[&&NHX:Sample_counter=:Type_counter=GTDB--2:capture_class_counter=:capture_domain_counter=:capture_family_counter=:capture_genus_counter=:capture_order_counter=:capture_phylum_counter=:capture_species_counter=:evoltype=D:gtdb_class_counter=c__Dethiobacteria--2:gtdb_domain_counter=d__Bacteria--2:gtdb_family_counter=f__UBA8154--2:gtdb_genus_counter=g__DUNV01--2:gtdb_order_counter=o__DTU022--2:gtdb_phylum_counter=p__Firmicutes_D--2:gtdb_species_counter=s__DUNV01 sp012728375--1||s__DUNV01 sp012839215--1:heptad_counter=MCP-44H--2:lbd_counter=:lca=d__Bacteria:lca_tree=g__DUNV01:name=N276356:ref_name_counter=])0.875:0.0439187[&&NHX:Sample_counter=:Type_counter=GTDB--5:capture_class_counter=:capture_domain_counter=:capture_family_counter=:capture_genus_counter=:capture_order_counter=:capture_phylum_counter=:capture_species_counter=:evoltype=D:gtdb_class_counter=c__Dethiobacteria--5:gtdb_domain_counter=d__Bacteria--5:gtdb_family_counter=f__UBA8154--5:gtdb_genus_counter=g__DUNV01--3||g__UBA9862--2:gtdb_order_counter=o__DTU022--5:gtdb_phylum_counter=p__Firmicutes_D--5:gtdb_species_counter=s__DUNV01 sp012728375--1||s__DUNV01 sp012839215--1||s__DUNV01 sp016841605--1||s__UBA9862 sp003444595--1||s__UBA9862 sp012798755--1:heptad_counter=MCP-44H--5:lbd_counter=:lca=d__Bacteria:lca_tree=f__UBA8154:name=N276357:ref_name_counter=])0.887:0.0381352[&&NHX:Sample_counter=:Type_counter=GTDB--6:capture_class_counter=:capture_domain_counter=:capture_family_counter=:capture_genus_counter=:capture_order_counter=:capture_phylum_counter=:capture_species_counter=:evoltype=D:gtdb_class_counter=c__Dethiobacteria--6:gtdb_domain_counter=d__Bacteria--6:gtdb_family_counter=f__DTU022--1||f__UBA8154--5:gtdb_genus_counter=g__DUNV01--3||g__JAAYGO01--1||g__UBA9862--2:gtdb_order_counter=o__DTU022--6:gtdb_phylum_counter=p__Firmicutes_D--6:gtdb_species_counter=s__DUNV01 sp012728375--1||s__DUNV01 sp012839215--1||s__DUNV01 sp016841605--1||s__JAAYGO01 sp012727685--1||s__UBA9862 sp003444595--1||s__UBA9862 sp012798755--1:heptad_counter=MCP-40H--1||MCP-44H--5:lbd_counter=:lca=d__Bacteria:lca_tree=o__DTU022:name=N276358:ref_name_counter=])0.825:0.0535541[&&NHX:Sample_counter=:Type_counter=GTDB--7:capture_class_counter=:capture_domain_counter=:capture_family_counter=:capture_genus_counter=:capture_order_counter=:capture_phylum_counter=:capture_species_counter=:evoltype=D:gtdb_class_counter=c__Dethiobacteria--7:gtdb_domain_counter=d__Bacteria--7:gtdb_family_counter=f__DTU022--1||f__UBA8154--6:gtdb_genus_counter=g__DUNV01--4||g__JAAYGO01--1||g__UBA9862--2:gtdb_order_counter=o__DTU022--7:gtdb_phylum_counter=p__Firmicutes_D--7:gtdb_species_counter=s__DUNV01 sp012728375--1||s__DUNV01 sp012839215--1||s__DUNV01 sp016841605--2||s__JAAYGO01 sp012727685--1||s__UBA9862 sp003444595--1||s__UBA9862 sp012798755--1:heptad_counter=MCP-40H--2||MCP-44H--5:lbd_counter=:lca=d__Bacteria:lca_tree=o__DTU022:name=N276359:ref_name_counter=])0.997:0.254944[&&NHX:Sample_counter=:Type_counter=GTDB--8:capture_class_counter=:capture_domain_counter=:capture_family_counter=:capture_genus_counter=:capture_order_counter=:capture_phylum_counter=:capture_species_counter=:evoltype=D:gtdb_class_counter=c__Dethiobacteria--8:gtdb_domain_counter=d__Bacteria--8:gtdb_family_counter=f__DTU022--1||f__Dethiobacteraceae--1||f__UBA8154--6:gtdb_genus_counter=g__DUNV01--4||g__JAAYGO01--1||g__UBA7523--1||g__UBA9862--2:gtdb_order_counter=o__DTU022--7||o__Dethiobacterales--1:gtdb_phylum_counter=p__Firmicutes_D--8:gtdb_species_counter=s__DUNV01 sp012728375--1||s__DUNV01 sp012839215--1||s__DUNV01 sp016841605--2||s__JAAYGO01 sp012727685--1||s__UBA7523 sp018335855--1||s__UBA9862 sp003444595--1||s__UBA9862 sp012798755--1:heptad_counter=MCP-40H--2||MCP-44H--6:lbd_counter=:lca=d__Bacteria:lca_tree=c__Dethiobacteria:name=N276360:ref_name_counter=])0.983:0.156793[&&NHX:Sample_counter=:Type_counter=GTDB--9:capture_class_counter=:capture_domain_counter=:capture_family_counter=:capture_genus_counter=:capture_order_counter=:capture_phylum_counter=:capture_species_counter=:gtdb_class_counter=c__Dethiobacteria--9:gtdb_domain_counter=d__Bacteria--9:gtdb_family_counter=f__DTU022--1||f__Dethiobacteraceae--1||f__UBA8154--7:gtdb_genus_counter=g__DUNV01--5||g__JAAYGO01--1||g__UBA7523--1||g__UBA9862--2:gtdb_order_counter=o__DTU022--8||o__Dethiobacterales--1:gtdb_phylum_counter=p__Firmicutes_D--9:gtdb_species_counter=s__DUNV01 sp012728375--1||s__DUNV01 sp012839215--2||s__DUNV01 sp016841605--2||s__JAAYGO01 sp012727685--1||s__UBA7523 sp018335855--1||s__UBA9862 sp003444595--1||s__UBA9862 sp012798755--1:heptad_counter=MCP-40H--2||MCP-44H--7:lbd_counter=:lca_tree=c__Dethiobacteria:name=N276361:ref_name_counter=],((GB_GCA_012518215.1_protein.faa_JAAYSV010000039.1_29@PF00015_full_PFAM.249.451:0.352571[&&NHX:Type=GTDB:gtdb_class=c__Dethiobacteria:gtdb_domain=d__Bacteria:gtdb_family=f__PWGO01:gtdb_genus=g__JAAYSV01:gtdb_order=o__DTU022:gtdb_phylum=p__Firmicutes_D:gtdb_species=s__JAAYSV01 sp012518215:heptad=MCP-44H:species=d__Bacteria_p__Firmicutes_D_c__Dethiobacteria_o__DTU022_f__PWGO01_g__JAAYSV01_s__JAAYSV01 sp012518215],(GB_GCA_012518215.1_protein.faa_JAAYSV010000045.1_1@PF00015_full_PFAM.212.401:0.263951[&&NHX:Type=GTDB:gtdb_class=c__Dethiobacteria:gtdb_domain=d__Bacteria:gtdb_family=f__PWGO01:gtdb_genus=g__JAAYSV01:gtdb_order=o__DTU022:gtdb_phylum=p__Firmicutes_D:gtdb_species=s__JAAYSV01 sp012518215:heptad=MCP-44H:species=d__Bacteria_p__Firmicutes_D_c__Dethiobacteria_o__DTU022_f__PWGO01_g__JAAYSV01_s__JAAYSV01 sp012518215],GB_GCA_012518215.1_protein.faa_JAAYSV010000049.1_49@PF00015_full_PFAM.277.441:0.264274[&&NHX:Type=GTDB:gtdb_class=c__Dethiobacteria:gtdb_domain=d__Bacteria:gtdb_family=f__PWGO01:gtdb_genus=g__JAAYSV01:gtdb_order=o__DTU022:gtdb_phylum=p__Firmicutes_D:gtdb_species=s__JAAYSV01 sp012518215:heptad=MCP-44H:species=d__Bacteria_p__Firmicutes_D_c__Dethiobacteria_o__DTU022_f__PWGO01_g__JAAYSV01_s__JAAYSV01 sp012518215])0.531:0.0772879[&&NHX:Sample_counter=:Type_counter=GTDB--2:capture_class_counter=:capture_domain_counter=:capture_family_counter=:capture_genus_counter=:capture_order_counter=:capture_phylum_counter=:capture_species_counter=:evoltype=D:gtdb_class_counter=c__Dethiobacteria--2:gtdb_domain_counter=d__Bacteria--2:gtdb_family_counter=f__PWGO01--2:gtdb_genus_counter=g__JAAYSV01--2:gtdb_order_counter=o__DTU022--2:gtdb_phylum_counter=p__Firmicutes_D--2:gtdb_species_counter=s__JAAYSV01 sp012518215--2:heptad_counter=MCP-44H--2:lbd_counter=:lca=d__Bacteria:lca_tree=s__JAAYSV01 sp012518215:name=N276365:ref_name_counter=])0.902:0.12022[&&NHX:Sample_counter=:Type_counter=GTDB--3:capture_class_counter=:capture_domain_counter=:capture_family_counter=:capture_genus_counter=:capture_order_counter=:capture_phylum_counter=:capture_species_counter=:evoltype=D:gtdb_class_counter=c__Dethiobacteria--3:gtdb_domain_counter=d__Bacteria--3:gtdb_family_counter=f__PWGO01--3:gtdb_genus_counter=g__JAAYSV01--3:gtdb_order_counter=o__DTU022--3:gtdb_phylum_counter=p__Firmicutes_D--3:gtdb_species_counter=s__JAAYSV01 sp012518215--3:heptad_counter=MCP-44H--3:lbd_counter=:lca=d__Bacteria:lca_tree=s__JAAYSV01 sp012518215:name=N276366:ref_name_counter=],(GB_GCA_003554525.1_protein.faa_PWGO01000005.1_5@PF00015_full_PFAM.257.455:0.346692[&&NHX:Type=GTDB:gtdb_class=c__Dethiobacteria:gtdb_domain=d__Bacteria:gtdb_family=f__PWGO01:gtdb_genus=g__PWGO01:gtdb_order=o__DTU022:gtdb_phylum=p__Firmicutes_D:gtdb_species=s__PWGO01 sp003554525:heptad=MCP-44H:species=d__Bacteria_p__Firmicutes_D_c__Dethiobacteria_o__DTU022_f__PWGO01_g__PWGO01_s__PWGO01 sp003554525],(GB_GCA_003554525.1_protein.faa_PWGO01000141.1_3@PF00015_full_PFAM.251.465:0.232295[&&NHX:Type=GTDB:gtdb_class=c__Dethiobacteria:gtdb_domain=d__Bacteria:gtdb_family=f__PWGO01:gtdb_genus=g__PWGO01:gtdb_order=o__DTU022:gtdb_phylum=p__Firmicutes_D:gtdb_species=s__PWGO01 sp003554525:heptad=MCP-44H:species=d__Bacteria_p__Firmicutes_D_c__Dethiobacteria_o__DTU022_f__PWGO01_g__PWGO01_s__PWGO01 sp003554525],GB_GCA_003554525.1_protein.faa_PWGO01000132.1_11@PF00015_full_PFAM.265.451:0.231781[&&NHX:Type=GTDB:gtdb_class=c__Dethiobacteria:gtdb_domain=d__Bacteria:gtdb_family=f__PWGO01:gtdb_genus=g__PWGO01:gtdb_order=o__DTU022:gtdb_phylum=p__Firmicutes_D:gtdb_species=s__PWGO01 sp003554525:heptad=MCP-44H:species=d__Bacteria_p__Firmicutes_D_c__Dethiobacteria_o__DTU022_f__PWGO01_g__PWGO01_s__PWGO01 sp003554525])0.824:0.0667376[&&NHX:Sample_counter=:Type_counter=GTDB--2:capture_class_counter=:capture_domain_counter=:capture_family_counter=:capture_genus_counter=:capture_order_counter=:capture_phylum_counter=:capture_species_counter=:evoltype=D:gtdb_class_counter=c__Dethiobacteria--2:gtdb_domain_counter=d__Bacteria--2:gtdb_family_counter=f__PWGO01--2:gtdb_genus_counter=g__PWGO01--2:gtdb_order_counter=o__DTU022--2:gtdb_phylum_counter=p__Firmicutes_D--2:gtdb_species_counter=s__PWGO01 sp003554525--2:heptad_counter=MCP-44H--2:lbd_counter=:lca=d__Bacteria:lca_tree=s__PWGO01 sp003554525:name=N276370:ref_name_counter=])0.887:0.0986129[&&NHX:Sample_counter=:Type_counter=GTDB--3:capture_class_counter=:capture_domain_counter=:capture_family_counter=:capture_genus_counter=:capture_order_counter=:capture_phylum_counter=:capture_species_counter=:evoltype=D:gtdb_class_counter=c__Dethiobacteria--3:gtdb_domain_counter=d__Bacteria--3:gtdb_family_counter=f__PWGO01--3:gtdb_genus_counter=g__PWGO01--3:gtdb_order_counter=o__DTU022--3:gtdb_phylum_counter=p__Firmicutes_D--3:gtdb_species_counter=s__PWGO01 sp003554525--3:heptad_counter=MCP-44H--3:lbd_counter=:lca=d__Bacteria:lca_tree=s__PWGO01 sp003554525:name=N276371:ref_name_counter=])1:0.371286[&&NHX:Sample_counter=:Type_counter=GTDB--6:capture_class_counter=:capture_domain_counter=:capture_family_counter=:capture_genus_counter=:capture_order_counter=:capture_phylum_counter=:capture_species_counter=:evoltype=D:gtdb_class_counter=c__Dethiobacteria--6:gtdb_domain_counter=d__Bacteria--6:gtdb_family_counter=f__PWGO01--6:gtdb_genus_counter=g__JAAYSV01--3||g__PWGO01--3:gtdb_order_counter=o__DTU022--6:gtdb_phylum_counter=p__Firmicutes_D--6:gtdb_species_counter=s__JAAYSV01 sp012518215--3||s__PWGO01 sp003554525--3:heptad_counter=MCP-44H--6:lbd_counter=:lca=d__Bacteria:lca_tree=f__PWGO01:name=N276372:ref_name_counter=])0.765:0.0454534[&&NHX:Sample_counter=:Type_counter=GTDB--15:capture_class_counter=:capture_domain_counter=:capture_family_counter=:capture_genus_counter=:capture_order_counter=:capture_phylum_counter=:capture_species_counter=:gtdb_class_counter=c__Dethiobacteria--15:gtdb_domain_counter=d__Bacteria--15:gtdb_family_counter=f__DTU022--1||f__Dethiobacteraceae--1||f__PWGO01--6||f__UBA8154--7:gtdb_genus_counter=g__DUNV01--5||g__JAAYGO01--1||g__JAAYSV01--3||g__PWGO01--3||g__UBA7523--1||g__UBA9862--2:gtdb_order_counter=o__DTU022--14||o__Dethiobacterales--1:gtdb_phylum_counter=p__Firmicutes_D--15:gtdb_species_counter=s__DUNV01 sp012728375--1||s__DUNV01 sp012839215--2||s__DUNV01 sp016841605--2||s__JAAYGO01 sp012727685--1||s__JAAYSV01 sp012518215--3||s__PWGO01 sp003554525--3||s__UBA7523 sp018335855--1||s__UBA9862 sp003444595--1||s__UBA9862 sp012798755--1:heptad_counter=MCP-40H--2||MCP-44H--13:lbd_counter=:lca_tree=o__DTU022:name=N276373:ref_name_counter=])0.895:0.0727308[&&NHX:Sample_counter=:Type_counter=GTDB--43:capture_class_counter=:capture_domain_counter=:capture_family_counter=:capture_genus_counter=:capture_order_counter=:capture_phylum_counter=:capture_species_counter=:gtdb_class_counter=c__Dethiobacteria--41||c__Limnochordia--1||c__Spirochaetia--1:gtdb_domain_counter=d__Bacteria--43:gtdb_family_counter=f__DTU022--10||f__Dethiobacteraceae--8||f__JAAZDU01--1||f__PWGO01--7||f__SKKC01--1||f__SKNC01--2||f__SLO01--1||f__UBA8154--13:gtdb_genus_counter=g__B1SED10-74M--5||g__DUNV01--8||g__Dethiobacter--3||g__GPS1B09--2||g__HKB214--1||g__JAAYGO01--1||g__JAAYSV01--3||g__JAAZDU01--1||g__JAAZPQ01--1||g__JAGXSR01--1||g__PWGO01--3||g__SKLX01--1||g__SKNC01--1||g__SLAN01--1||g__SLOG01--1||g__SLQM01--1||g__T1SED10-157--1||g__T3SED10-7--1||g__UBA7523--2||g__UBA8154--1||g__UBA9862--4:gtdb_order_counter=o__DSM-27196--1||o__DTU010--1||o__DTU022--31||o__Dethiobacterales--8||o__SKNC01--2:gtdb_phylum_counter=p__Firmicutes_D--41||p__Firmicutes_G--1||p__Spirochaetota--1:gtdb_species_counter=s__B1SED10-74M sp003550645--2||s__B1SED10-74M sp003552365--2||s__B1SED10-74M sp003553305--1||s__DUNV01 sp012728375--1||s__DUNV01 sp012839215--3||s__DUNV01 sp016841605--4||s__Dethiobacter alkaliphilus--3||s__GPS1B09 sp018333455--1||s__GPS1B09 sp018335695--1||s__HKB214 sp018725565--1||s__JAAYGO01 sp012727685--1||s__JAAYSV01 sp012518215--3||s__JAAZDU01 sp012512665--1||s__JAAZPQ01 sp012797175--1||s__JAGXSR01 sp018333405--1||s__PWGO01 sp003554525--3||s__SKLX01 sp007121375--1||s__SKNC01 sp003560915--1||s__SLAN01 sp007126865--1||s__SLOG01 sp007132635--1||s__SLQM01 sp007129055--1||s__T1SED10-157 sp003554535--1||s__T3SED10-7 sp007119965--1||s__UBA7523 sp018335855--2||s__UBA8154 sp007122565--1||s__UBA9862 sp003444595--2||s__UBA9862 sp012798755--2:heptad_counter=MCP-40H--3||MCP-44H--40:lbd_counter=:lca_tree=c__Dethiobacteria:name=N276374:ref_name_counter=],((RS_GCF_009428905.1_protein.faa_NZ_WHYR01000030.1_33@PF00015_full_PFAM.414.607:0.204563[&&NHX:Type=GTDB:gtdb_class=c__Desulfotomaculia:gtdb_domain=d__Bacteria:gtdb_family=f__Desulfovirgulaceae:gtdb_genus=g__Desulfofundulus_A:gtdb_order=o__Desulfotomaculales:gtdb_phylum=p__Firmicutes_B:gtdb_species=s__Desulfofundulus_A thermobenzoicus:heptad=MCP-44H:species=d__Bacteria_p__Firmicutes_B_c__Desulfotomaculia_o__Desulfotomaculales_f__Desulfovirgulaceae_g__Desulfofundulus_A_s__Desulfofundulus_A thermobenzoicus],((RS_GCF_000429345.1_protein.faa_NZ_AUBR01000015.1_48@PF00015_full_PFAM.430.608:0.228674[&&NHX:Type=GTDB:gtdb_class=c__Desulfotomaculia:gtdb_domain=d__Bacteria:gtdb_family=f__Desulfovirgulaceae:gtdb_genus=g__Desulfovirgula:gtdb_order=o__Desulfotomaculales:gtdb_phylum=p__Firmicutes_B:gtdb_species=s__Desulfovirgula thermocuniculi:heptad=MCP-44H:species=d__Bacteria_p__Firmicutes_B_c__Desulfotomaculia_o__Desulfotomaculales_f__Desulfovirgulaceae_g__Desulfovirgula_s__Desulfovirgula thermocuniculi],RS_GCF_003368535.1_protein.faa_NZ_QSLN01000001.1_406@PF00015_full_PFAM.413.613:0.194733[&&NHX:Type=GTDB:gtdb_class=c__Desulfotomaculia:gtdb_domain=d__Bacteria:gtdb_family=f__Ammonificaceae:gtdb_genus=g__Ammonifex:gtdb_order=o__Ammonifexales:gtdb_phylum=p__Firmicutes_B:gtdb_species=s__Ammonifex thiophilus:heptad=MCP-44H:species=d__Bacteria_p__Firmicutes_B_c__Desulfotomaculia_o__Ammonifexales_f__Ammonificaceae_g__Ammonifex_s__Ammonifex thiophilus])0.992:0.188708[&&NHX:Sample_counter=:Type_counter=GTDB--2:capture_class_counter=:capture_domain_counter=:capture_family_counter=:capture_genus_counter=:capture_order_counter=:capture_phylum_counter=:capture_species_counter=:evoltype=D:gtdb_class_counter=c__Desulfotomaculia--2:gtdb_domain_counter=d__Bacteria--2:gtdb_family_counter=f__Ammonificaceae--1||f__Desulfovirgulaceae--1:gtdb_genus_counter=g__Ammonifex--1||g__Desulfovirgula--1:gtdb_order_counter=o__Ammonifexales--1||o__Desulfotomaculales--1:gtdb_phylum_counter=p__Firmicutes_B--2:gtdb_species_counter=s__Ammonifex thiophilus--1||s__Desulfovirgula thermocuniculi--1:heptad_counter=MCP-44H--2:lbd_counter=:lca=d__Bacteria:lca_tree=c__Desulfotomaculia:name=N276378:ref_name_counter=],(RS_GCF_900129285.1_protein.faa_NZ_FQUW01000005.1_78@PF00015_full_PFAM.422.609:0.120813[&&NHX:Type=GTDB:gtdb_class=c__Desulfotomaculia:gtdb_domain=d__Bacteria:gtdb_family=f__Desulfovirgulaceae:gtdb_genus=g__Desulfofundulus:gtdb_order=o__Desulfotomaculales:gtdb_phylum=p__Firmicutes_B:gtdb_species=s__Desulfofundulus australicus:heptad=MCP-44H:species=d__Bacteria_p__Firmicutes_B_c__Desulfotomaculia_o__Desulfotomaculales_f__Desulfovirgulaceae_g__Desulfofundulus_s__Desulfofundulus australicus],(RS_GCF_003627965.1_protein.faa_NZ_RBWE01000001.1_766@PF00015_full_PFAM.429.612:0.00899923[&&NHX:Type=GTDB:gtdb_class=c__Desulfotomaculia:gtdb_domain=d__Bacteria:gtdb_family=f__Desulfovirgulaceae:gtdb_genus=g__Desulfofundulus:gtdb_order=o__Desulfotomaculales:gtdb_phylum=p__Firmicutes_B:gtdb_species=s__Desulfofundulus salinum:heptad=MCP-44H:species=d__Bacteria_p__Firmicutes_B_c__Desulfotomaculia_o__Desulfotomaculales_f__Desulfovirgulaceae_g__Desulfofundulus_s__Desulfofundulus salinum],(GB_GCA_000214705.1_protein.faa_CP002770.1_2739@PF00015_full_PFAM.411.610:5e-09[&&NHX:Type=GTDB:gtdb_class=c__Desulfotomaculia:gtdb_domain=d__Bacteria:gtdb_family=f__Desulfovirgulaceae:gtdb_genus=g__Desulfofundulus:gtdb_order=o__Desulfotomaculales:gtdb_phylum=p__Firmicutes_B:gtdb_species=s__Desulfofundulus kuznetsovii:heptad=MCP-44H:species=d__Bacteria_p__Firmicutes_B_c__Desulfotomaculia_o__Desulfotomaculales_f__Desulfovirgulaceae_g__Desulfofundulus_s__Desulfofundulus kuznetsovii],((RS_GCF_003627965.1_protein.faa_NZ_RBWE01000001.1_765@PF00015_full_PFAM.759.926:0.0388671[&&NHX:Type=GTDB:gtdb_class=c__Desulfotomaculia:gtdb_domain=d__Bacteria:gtdb_family=f__Desulfovirgulaceae:gtdb_genus=g__Desulfofundulus:gtdb_order=o__Desulfotomaculales:gtdb_phylum=p__Firmicutes_B:gtdb_species=s__Desulfofundulus salinum:heptad=MCP-44H:species=d__Bacteria_p__Firmicutes_B_c__Desulfotomaculia_o__Desulfotomaculales_f__Desulfovirgulaceae_g__Desulfofundulus_s__Desulfofundulus salinum],(GB_GCA_000214705.1_protein.faa_CP002770.1_2740@PF00015_full_PFAM.758.917:0.0472086[&&NHX:Type=GTDB:gtdb_class=c__Desulfotomaculia:gtdb_domain=d__Bacteria:gtdb_family=f__Desulfovirgulaceae:gtdb_genus=g__Desulfofundulus:gtdb_order=o__Desulfotomaculales:gtdb_phylum=p__Firmicutes_B:gtdb_species=s__Desulfofundulus kuznetsovii:heptad=MCP-28H:species=d__Bacteria_p__Firmicutes_B_c__Desulfotomaculia_o__Desulfotomaculales_f__Desulfovirgulaceae_g__Desulfofundulus_s__Desulfofundulus kuznetsovii],(RS_GCF_900129285.1_protein.faa_NZ_FQUW01000005.1_79@PF00015_full_PFAM.770.926:0.290546[&&NHX:Type=GTDB:gtdb_class=c__Desulfotomaculia:gtdb_domain=d__Bacteria:gtdb_family=f__Desulfovirgulaceae:gtdb_genus=g__Desulfofundulus:gtdb_order=o__Desulfotomaculales:gtdb_phylum=p__Firmicutes_B:gtdb_species=s__Desulfofundulus australicus:heptad=MCP-28H:species=d__Bacteria_p__Firmicutes_B_c__Desulfotomaculia_o__Desulfotomaculales_f__Desulfovirgulaceae_g__Desulfofundulus_s__Desulfofundulus australicus],RS_GCF_900142025.1_protein.faa_NZ_FQZM01000003.1_137@PF00015_full_PFAM.749.920:0.0239331[&&NHX:Type=GTDB:gtdb_class=c__Desulfotomaculia:gtdb_domain=d__Bacteria:gtdb_family=f__Desulfovirgulaceae:gtdb_genus=g__Desulfofundulus:gtdb_order=o__Desulfotomaculales:gtdb_phylum=p__Firmicutes_B:gtdb_species=s__Desulfofundulus thermosubterraneus:heptad=MCP-44H:species=d__Bacteria_p__Firmicutes_B_c__Desulfotomaculia_o__Desulfotomaculales_f__Desulfovirgulaceae_g__Desulfofundulus_s__Desulfofundulus thermosubterraneus])0.731:0.0230802[&&NHX:Sample_counter=:Type_counter=GTDB--2:capture_class_counter=:capture_domain_counter=:capture_family_counter=:capture_genus_counter=:capture_order_counter=:capture_phylum_counter=:capture_species_counter=:evoltype=D:gtdb_class_counter=c__Desulfotomaculia--2:gtdb_domain_counter=d__Bacteria--2:gtdb_family_counter=f__Desulfovirgulaceae--2:gtdb_genus_counter=g__Desulfofundulus--2:gtdb_order_counter=o__Desulfotomaculales--2:gtdb_phylum_counter=p__Firmicutes_B--2:gtdb_species_counter=s__Desulfofundulus australicus--1||s__Desulfofundulus thermosubterraneus--1:heptad_counter=MCP-28H--1||MCP-44H--1:lbd_counter=:lca=d__Bacteria:lca_tree=g__Desulfofundulus:name=N276386:ref_name_counter=])0.845:0.0441154[&&NHX:Sample_counter=:Type_counter=GTDB--3:capture_class_counter=:capture_domain_counter=:capture_family_counter=:capture_genus_counter=:capture_order_counter=:capture_phylum_counter=:capture_species_counter=:evoltype=D:gtdb_class_counter=c__Desulfotomaculia--3:gtdb_domain_counter=d__Bacteria--3:gtdb_family_counter=f__Desulfovirgulaceae--3:gtdb_genus_counter=g__Desulfofundulus--3:gtdb_order_counter=o__Desulfotomaculales--3:gtdb_phylum_counter=p__Firmicutes_B--3:gtdb_species_counter=s__Desulfofundulus australicus--1||s__Desulfofundulus kuznetsovii--1||s__Desulfofundulus thermosubterraneus--1:heptad_counter=MCP-28H--2||MCP-44H--1:lbd_counter=:lca=d__Bacteria:lca_tree=g__Desulfofundulus:name=N276387:ref_name_counter=])1:0.415133[&&NHX:Sample_counter=:Type_counter=GTDB--4:capture_class_counter=:capture_domain_counter=:capture_family_counter=:capture_genus_counter=:capture_order_counter=:capture_phylum_counter=:capture_species_counter=:evoltype=D:gtdb_class_counter=c__Desulfotomaculia--4:gtdb_domain_counter=d__Bacteria--4:gtdb_family_counter=f__Desulfovirgulaceae--4:gtdb_genus_counter=g__Desulfofundulus--4:gtdb_order_counter=o__Desulfotomaculales--4:gtdb_phylum_counter=p__Firmicutes_B--4:gtdb_species_counter=s__Desulfofundulus australicus--1||s__Desulfofundulus kuznetsovii--1||s__Desulfofundulus salinum--1||s__Desulfofundulus thermosubterraneus--1:heptad_counter=MCP-28H--2||MCP-44H--2:lbd_counter=:lca=d__Bacteria:lca_tree=g__Desulfofundulus:name=N276388:ref_name_counter=],RS_GCF_900142025.1_protein.faa_NZ_FQZM01000003.1_136@PF00015_full_PFAM.420.610:0.0404339[&&NHX:Type=GTDB:gtdb_class=c__Desulfotomaculia:gtdb_domain=d__Bacteria:gtdb_family=f__Desulfovirgulaceae:gtdb_genus=g__Desulfofundulus:gtdb_order=o__Desulfotomaculales:gtdb_phylum=p__Firmicutes_B:gtdb_species=s__Desulfofundulus thermosubterraneus:heptad=MCP-44H:species=d__Bacteria_p__Firmicutes_B_c__Desulfotomaculia_o__Desulfotomaculales_f__Desulfovirgulaceae_g__Desulfofundulus_s__Desulfofundulus thermosubterraneus])0.72:0.00887406[&&NHX:Sample_counter=:Type_counter=GTDB--5:capture_class_counter=:capture_domain_counter=:capture_family_counter=:capture_genus_counter=:capture_order_counter=:capture_phylum_counter=:capture_species_counter=:evoltype=D:gtdb_class_counter=c__Desulfotomaculia--5:gtdb_domain_counter=d__Bacteria--5:gtdb_family_counter=f__Desulfovirgulaceae--5:gtdb_genus_counter=g__Desulfofundulus--5:gtdb_order_counter=o__Desulfotomaculales--5:gtdb_phylum_counter=p__Firmicutes_B--5:gtdb_species_counter=s__Desulfofundulus australicus--1||s__Desulfofundulus kuznetsovii--1||s__Desulfofundulus salinum--1||s__Desulfofundulus thermosubterraneus--2:heptad_counter=MCP-28H--2||MCP-44H--3:lbd_counter=:lca=d__Bacteria:lca_tree=g__Desulfofundulus:name=N276390:ref_name_counter=])0.881:0.0139986[&&NHX:Sample_counter=:Type_counter=GTDB--6:capture_class_counter=:capture_domain_counter=:capture_family_counter=:capture_genus_counter=:capture_order_counter=:capture_phylum_counter=:capture_species_counter=:evoltype=D:gtdb_class_counter=c__Desulfotomaculia--6:gtdb_domain_counter=d__Bacteria--6:gtdb_family_counter=f__Desulfovirgulaceae--6:gtdb_genus_counter=g__Desulfofundulus--6:gtdb_order_counter=o__Desulfotomaculales--6:gtdb_phylum_counter=p__Firmicutes_B--6:gtdb_species_counter=s__Desulfofundulus australicus--1||s__Desulfofundulus kuznetsovii--2||s__Desulfofundulus salinum--1||s__Desulfofundulus thermosubterraneus--2:heptad_counter=MCP-28H--2||MCP-44H--4:lbd_counter=:lca=d__Bacteria:lca_tree=g__Desulfofundulus:name=N276391:ref_name_counter=])0.897:0.0360335[&&NHX:Sample_counter=:Type_counter=GTDB--7:capture_class_counter=:capture_domain_counter=:capture_family_counter=:capture_genus_counter=:capture_order_counter=:capture_phylum_counter=:capture_species_counter=:evoltype=D:gtdb_class_counter=c__Desulfotomaculia--7:gtdb_domain_counter=d__Bacteria--7:gtdb_family_counter=f__Desulfovirgulaceae--7:gtdb_genus_counter=g__Desulfofundulus--7:gtdb_order_counter=o__Desulfotomaculales--7:gtdb_phylum_counter=p__Firmicutes_B--7:gtdb_species_counter=s__Desulfofundulus australicus--1||s__Desulfofundulus kuznetsovii--2||s__Desulfofundulus salinum--2||s__Desulfofundulus thermosubterraneus--2:heptad_counter=MCP-28H--2||MCP-44H--5:lbd_counter=:lca=d__Bacteria:lca_tree=g__Desulfofundulus:name=N276392:ref_name_counter=])0.964:0.105076[&&NHX:Sample_counter=:Type_counter=GTDB--8:capture_class_counter=:capture_domain_counter=:capture_family_counter=:capture_genus_counter=:capture_order_counter=:capture_phylum_counter=:capture_species_counter=:evoltype=D:gtdb_class_counter=c__Desulfotomaculia--8:gtdb_domain_counter=d__Bacteria--8:gtdb_family_counter=f__Desulfovirgulaceae--8:gtdb_genus_counter=g__Desulfofundulus--8:gtdb_order_counter=o__Desulfotomaculales--8:gtdb_phylum_counter=p__Firmicutes_B--8:gtdb_species_counter=s__Desulfofundulus australicus--2||s__Desulfofundulus kuznetsovii--2||s__Desulfofundulus salinum--2||s__Desulfofundulus thermosubterraneus--2:heptad_counter=MCP-28H--2||MCP-44H--6:lbd_counter=:lca=d__Bacteria:lca_tree=g__Desulfofundulus:name=N276393:ref_name_counter=])0.821:0.0808754[&&NHX:Sample_counter=:Type_counter=GTDB--10:capture_class_counter=:capture_domain_counter=:capture_family_counter=:capture_genus_counter=:capture_order_counter=:capture_phylum_counter=:capture_species_counter=:evoltype=D:gtdb_class_counter=c__Desulfotomaculia--10:gtdb_domain_counter=d__Bacteria--10:gtdb_family_counter=f__Ammonificaceae--1||f__Desulfovirgulaceae--9:gtdb_genus_counter=g__Ammonifex--1||g__Desulfofundulus--8||g__Desulfovirgula--1:gtdb_order_counter=o__Ammonifexales--1||o__Desulfotomaculales--9:gtdb_phylum_counter=p__Firmicutes_B--10:gtdb_species_counter=s__Ammonifex thiophilus--1||s__Desulfofundulus australicus--2||s__Desulfofundulus kuznetsovii--2||s__Desulfofundulus salinum--2||s__Desulfofundulus thermosubterraneus--2||s__Desulfovirgula thermocuniculi--1:heptad_counter=MCP-28H--2||MCP-44H--8:lbd_counter=:lca=d__Bacteria:lca_tree=f__Desulfovirgulaceae:name=N276394:ref_name_counter=])0.901:0.117186[&&NHX:Sample_counter=:Type_counter=GTDB--11:capture_class_counter=:capture_domain_counter=:capture_family_counter=:capture_genus_counter=:capture_order_counter=:capture_phylum_counter=:capture_species_counter=:evoltype=D:gtdb_class_counter=c__Desulfotomaculia--11:gtdb_domain_counter=d__Bacteria--11:gtdb_family_counter=f__Ammonificaceae--1||f__Desulfovirgulaceae--10:gtdb_genus_counter=g__Ammonifex--1||g__Desulfofundulus--8||g__Desulfofundulus_A--1||g__Desulfovirgula--1:gtdb_order_counter=o__Ammonifexales--1||o__Desulfotomaculales--10:gtdb_phylum_counter=p__Firmicutes_B--11:gtdb_species_counter=s__Ammonifex thiophilus--1||s__Desulfofundulus australicus--2||s__Desulfofundulus kuznetsovii--2||s__Desulfofundulus salinum--2||s__Desulfofundulus thermosubterraneus--2||s__Desulfofundulus_A thermobenzoicus--1||s__Desulfovirgula thermocuniculi--1:heptad_counter=MCP-28H--2||MCP-44H--9:lbd_counter=:lca=d__Bacteria:lca_tree=f__Desulfovirgulaceae:name=N276395:ref_name_counter=],(GB_GCA_000961585.1_protein.faa_LADN01000035.1_68@PF00015_full_PFAM.418.618:0.350068[&&NHX:Type=GTDB:gtdb_class=c__Desulfotomaculia:gtdb_domain=d__Bacteria:gtdb_family=f__Desulfocucumaceae:gtdb_genus=g__BRHc4a:gtdb_order=o__Desulfotomaculales:gtdb_phylum=p__Firmicutes_B:gtdb_species=s__BRHc4a sp000961585:heptad=MCP-44H:species=d__Bacteria_p__Firmicutes_B_c__Desulfotomaculia_o__Desulfotomaculales_f__Desulfocucumaceae_g__BRHc4a_s__BRHc4a sp000961585],cef9ed5d-d83b-4960-b3e7-46c1fda58178_3@MCPsignal.92.136:0.450227[&&NHX:Sample=rhiztom2:Type=capture:capture_class=c__Desulfobulbia:capture_domain=d__Bacteria:capture_family=f__Desulfurivibrionaceae:capture_genus=g__UBA5123:capture_order=o__Desulfobulbales:capture_phylum=p__Desulfobacterota:capture_species=s__UBA5123 sp002415465:heptad=MCP-40H])0.8:0.253969[&&NHX:Sample_counter=rhiztom2--1:Type_counter=GTDB--1||capture--1:capture_class_counter=c__Desulfobulbia--1:capture_domain_counter=d__Bacteria--1:capture_family_counter=f__Desulfurivibrionaceae--1:capture_genus_counter=g__UBA5123--1:capture_order_counter=o__Desulfobulbales--1:capture_phylum_counter=p__Desulfobacterota--1:capture_species_counter=s__UBA5123 sp002415465--1:gtdb_class_counter=c__Desulfotomaculia--1:gtdb_domain_counter=d__Bacteria--1:gtdb_family_counter=f__Desulfocucumaceae--1:gtdb_genus_counter=g__BRHc4a--1:gtdb_order_counter=o__Desulfotomaculales--1:gtdb_phylum_counter=p__Firmicutes_B--1:gtdb_species_counter=s__BRHc4a sp000961585--1:heptad_counter=MCP-40H--1||MCP-44H--1:lbd_counter=:lca_tree=s__BRHc4a sp000961585:name=N276398:ref_name_counter=])0.981:0.19592[&&NHX:Sample_counter=rhiztom2--1:Type_counter=GTDB--12||capture--1:capture_class_counter=c__Desulfobulbia--1:capture_domain_counter=d__Bacteria--1:capture_family_counter=f__Desulfurivibrionaceae--1:capture_genus_counter=g__UBA5123--1:capture_order_counter=o__Desulfobulbales--1:capture_phylum_counter=p__Desulfobacterota--1:capture_species_counter=s__UBA5123 sp002415465--1:evoltype=D:gtdb_class_counter=c__Desulfotomaculia--12:gtdb_domain_counter=d__Bacteria--12:gtdb_family_counter=f__Ammonificaceae--1||f__Desulfocucumaceae--1||f__Desulfovirgulaceae--10:gtdb_genus_counter=g__Ammonifex--1||g__BRHc4a--1||g__Desulfofundulus--8||g__Desulfofundulus_A--1||g__Desulfovirgula--1:gtdb_order_counter=o__Ammonifexales--1||o__Desulfotomaculales--11:gtdb_phylum_counter=p__Firmicutes_B--12:gtdb_species_counter=s__Ammonifex thiophilus--1||s__BRHc4a sp000961585--1||s__Desulfofundulus australicus--2||s__Desulfofundulus kuznetsovii--2||s__Desulfofundulus salinum--2||s__Desulfofundulus thermosubterraneus--2||s__Desulfofundulus_A thermobenzoicus--1||s__Desulfovirgula thermocuniculi--1:heptad_counter=MCP-28H--2||MCP-40H--1||MCP-44H--10:lbd_counter=:lca=d__Bacteria:lca_tree=o__Desulfotomaculales:name=N276399:ref_name_counter=])0.604:0.0320125[&&NHX:Sample_counter=rhiztom2--1:Type_counter=GTDB--55||capture--1:capture_class_counter=c__Desulfobulbia--1:capture_domain_counter=d__Bacteria--1:capture_family_counter=f__Desulfurivibrionaceae--1:capture_genus_counter=g__UBA5123--1:capture_order_counter=o__Desulfobulbales--1:capture_phylum_counter=p__Desulfobacterota--1:capture_species_counter=s__UBA5123 sp002415465--1:evoltype=D:gtdb_class_counter=c__Desulfotomaculia--12||c__Dethiobacteria--41||c__Limnochordia--1||c__Spirochaetia--1:gtdb_domain_counter=d__Bacteria--55:gtdb_family_counter=f__Ammonificaceae--1||f__DTU022--10||f__Desulfocucumaceae--1||f__Desulfovirgulaceae--10||f__Dethiobacteraceae--8||f__JAAZDU01--1||f__PWGO01--7||f__SKKC01--1||f__SKNC01--2||f__SLO01--1||f__UBA8154--13:gtdb_genus_counter=g__Ammonifex--1||g__B1SED10-74M--5||g__BRHc4a--1||g__DUNV01--8||g__Desulfofundulus--8||g__Desulfofundulus_A--1||g__Desulfovirgula--1||g__Dethiobacter--3||g__GPS1B09--2||g__HKB214--1||g__JAAYGO01--1||g__JAAYSV01--3||g__JAAZDU01--1||g__JAAZPQ01--1||g__JAGXSR01--1||g__PWGO01--3||g__SKLX01--1||g__SKNC01--1||g__SLAN01--1||g__SLOG01--1||g__SLQM01--1||g__T1SED10-157--1||g__T3SED10-7--1||g__UBA7523--2||g__UBA8154--1||g__UBA9862--4:gtdb_order_counter=o__Ammonifexales--1||o__DSM-27196--1||o__DTU010--1||o__DTU022--31||o__Desulfotomaculales--11||o__Dethiobacterales--8||o__SKNC01--2:gtdb_phylum_counter=p__Firmicutes_B--12||p__Firmicutes_D--41||p__Firmicutes_G--1||p__Spirochaetota--1:gtdb_species_counter=s__Ammonifex thiophilus--1||s__B1SED10-74M sp003550645--2||s__B1SED10-74M sp003552365--2||s__B1SED10-74M sp003553305--1||s__BRHc4a sp000961585--1||s__DUNV01 sp012728375--1||s__DUNV01 sp012839215--3||s__DUNV01 sp016841605--4||s__Desulfofundulus australicus--2||s__Desulfofundulus kuznetsovii--2||s__Desulfofundulus salinum--2||s__Desulfofundulus thermosubterraneus--2||s__Desulfofundulus_A thermobenzoicus--1||s__Desulfovirgula thermocuniculi--1||s__Dethiobacter alkaliphilus--3||s__GPS1B09 sp018333455--1||s__GPS1B09 sp018335695--1||s__HKB214 sp018725565--1||s__JAAYGO01 sp012727685--1||s__JAAYSV01 sp012518215--3||s__JAAZDU01 sp012512665--1||s__JAAZPQ01 sp012797175--1||s__JAGXSR01 sp018333405--1||s__PWGO01 sp003554525--3||s__SKLX01 sp007121375--1||s__SKNC01 sp003560915--1||s__SLAN01 sp007126865--1||s__SLOG01 sp007132635--1||s__SLQM01 sp007129055--1||s__T1SED10-157 sp003554535--1||s__T3SED10-7 sp007119965--1||s__UBA7523 sp018335855--2||s__UBA8154 sp007122565--1||s__UBA9862 sp003444595--2||s__UBA9862 sp012798755--2:heptad_counter=MCP-28H--2||MCP-40H--4||MCP-44H--50:lbd_counter=:lca=d__Bacteria:lca_tree=d__Bacteria:name=N276400:ref_name_counter=],(((((GB_GCA_012521295.1_protein.faa_JAAYMS010000087.1_1@PF00015_full_PFAM.139.313:0.455697[&&NHX:Type=GTDB:gtdb_class=c__Limnochordia:gtdb_domain=d__Bacteria:gtdb_family=f__DTU010:gtdb_genus=g__JAAYMS01:gtdb_order=o__DTU010:gtdb_phylum=p__Firmicutes_G:gtdb_species=s__JAAYMS01 sp012521295:heptad=MCP-44H:species=d__Bacteria_p__Firmicutes_G_c__Limnochordia_o__DTU010_f__DTU010_g__JAAYMS01_s__JAAYMS01 sp012521295],(GB_GCA_012519025.1_protein.faa_JAAYQZ010000094.1_8@PF00015_full_PFAM.199.382:0.243983[&&NHX:Type=GTDB:gtdb_class=c__Limnochordia:gtdb_domain=d__Bacteria:gtdb_family=f__DTU087:gtdb_genus=g__JAAZMF01:gtdb_order=o__DTU087:gtdb_phylum=p__Firmicutes_G:gtdb_species=s__JAAZMF01 sp012519025:heptad=MCP-44H:species=d__Bacteria_p__Firmicutes_G_c__Limnochordia_o__DTU087_f__DTU087_g__JAAZMF01_s__JAAZMF01 sp012519025],(GB_GCA_012798955.1_protein.faa_JAAZMF010000184.1_1@PF00015_full_PFAM.2.156:0.0489404[&&NHX:Type=GTDB:gtdb_class=c__Limnochordia:gtdb_domain=d__Bacteria:gtdb_family=f__DTU087:gtdb_genus=g__JAAZMF01:gtdb_order=o__DTU087:gtdb_phylum=p__Firmicutes_G:gtdb_species=s__JAAZMF01 sp012798955:heptad=MCP-44H:species=d__Bacteria_p__Firmicutes_G_c__Limnochordia_o__DTU087_f__DTU087_g__JAAZMF01_s__JAAZMF01 sp012798955],GB_GCA_012518905.1_protein.faa_JAAYRF010000052.1_1@PF00015_full_PFAM.247.431:0.176761[&&NHX:Type=GTDB:gtdb_class=c__Limnochordia:gtdb_domain=d__Bacteria:gtdb_family=f__DTU087:gtdb_genus=g__JAAYRF01:gtdb_order=o__DTU087:gtdb_phylum=p__Firmicutes_G:gtdb_species=s__JAAYRF01 sp012518905:heptad=MCP-44H:species=d__Bacteria_p__Firmicutes_G_c__Limnochordia_o__DTU087_f__DTU087_g__JAAYRF01_s__JAAYRF01 sp012518905])0.926:0.122693[&&NHX:Sample_counter=:Type_counter=GTDB--2:capture_class_counter=:capture_domain_counter=:capture_family_counter=:capture_genus_counter=:capture_order_counter=:capture_phylum_counter=:capture_species_counter=:evoltype=D:gtdb_class_counter=c__Limnochordia--2:gtdb_domain_counter=d__Bacteria--2:gtdb_family_counter=f__DTU087--2:gtdb_genus_counter=g__JAAYRF01--1||g__JAAZMF01--1:gtdb_order_counter=o__DTU087--2:gtdb_phylum_counter=p__Firmicutes_G--2:gtdb_species_counter=s__JAAYRF01 sp012518905--1||s__JAAZMF01 sp012798955--1:heptad_counter=MCP-44H--2:lbd_counter=:lca=d__Bacteria:lca_tree=f__DTU087:name=N276405:ref_name_counter=])0.997:0.253151[&&NHX:Sample_counter=:Type_counter=GTDB--3:capture_class_counter=:capture_domain_counter=:capture_family_counter=:capture_genus_counter=:capture_order_counter=:capture_phylum_counter=:capture_species_counter=:evoltype=D:gtdb_class_counter=c__Limnochordia--3:gtdb_domain_counter=d__Bacteria--3:gtdb_family_counter=f__DTU087--3:gtdb_genus_counter=g__JAAYRF01--1||g__JAAZMF01--2:gtdb_order_counter=o__DTU087--3:gtdb_phylum_counter=p__Firmicutes_G--3:gtdb_species_counter=s__JAAYRF01 sp012518905--1||s__JAAZMF01 sp012519025--1||s__JAAZMF01 sp012798955--1:heptad_counter=MCP-44H--3:lbd_counter=:lca=d__Bacteria:lca_tree=f__DTU087:name=N276406:ref_name_counter=])0.7:0.0728543[&&NHX:Sample_counter=:Type_counter=GTDB--4:capture_class_counter=:capture_domain_counter=:capture_family_counter=:capture_genus_counter=:capture_order_counter=:capture_phylum_counter=:capture_species_counter=:evoltype=D:gtdb_class_counter=c__Limnochordia--4:gtdb_domain_counter=d__Bacteria--4:gtdb_family_counter=f__DTU010--1||f__DTU087--3:gtdb_genus_counter=g__JAAYMS01--1||g__JAAYRF01--1||g__JAAZMF01--2:gtdb_order_counter=o__DTU010--1||o__DTU087--3:gtdb_phylum_counter=p__Firmicutes_G--4:gtdb_species_counter=s__JAAYMS01 sp012521295--1||s__JAAYRF01 sp012518905--1||s__JAAZMF01 sp012519025--1||s__JAAZMF01 sp012798955--1:heptad_counter=MCP-44H--4:lbd_counter=:lca=d__Bacteria:lca_tree=c__Limnochordia:name=N276407:ref_name_counter=],(GB_GCA_007116145.1_protein.faa_SKJB01000062.1_2@PF00015_full_PFAM.257.437:0.312885[&&NHX:Type=GTDB:gtdb_class=c__Limnochordia:gtdb_domain=d__Bacteria:gtdb_family=f__DTU012:gtdb_genus=g__CSBR16-88:gtdb_order=o__DTU010:gtdb_phylum=p__Firmicutes_G:gtdb_species=s__CSBR16-88 sp007116145:heptad=MCP-40H:species=d__Bacteria_p__Firmicutes_G_c__Limnochordia_o__DTU010_f__DTU012_g__CSBR16-88_s__CSBR16-88 sp007116145],((GB_GCA_002391465.1_protein.faa_DGFC01000142.1_11@PF00015_full_PFAM.247.442:0.279086[&&NHX:Type=GTDB:gtdb_class=c__Limnochordia:gtdb_domain=d__Bacteria:gtdb_family=f__DTU010:gtdb_genus=g__UBA3910:gtdb_order=o__DTU010:gtdb_phylum=p__Firmicutes_G:gtdb_species=s__UBA3910 sp002391465:heptad=MCP-40H:species=d__Bacteria_p__Firmicutes_G_c__Limnochordia_o__DTU010_f__DTU010_g__UBA3910_s__UBA3910 sp002391465],GB_GCA_012520795.1_protein.faa_JAAYNP010000084.1_1@PF00015_full_PFAM.252.441:0.239924[&&NHX:Type=GTDB:gtdb_class=c__Limnochordia:gtdb_domain=d__Bacteria:gtdb_family=f__DTU012:gtdb_genus=g__DTU012:gtdb_order=o__DTU010:gtdb_phylum=p__Firmicutes_G:gtdb_species=s__DTU012 sp012520795:heptad=MCP-44H:species=d__Bacteria_p__Firmicutes_G_c__Limnochordia_o__DTU010_f__DTU012_g__DTU012_s__DTU012 sp012520795])0.868:0.139883[&&NHX:Sample_counter=:Type_counter=GTDB--2:capture_class_counter=:capture_domain_counter=:capture_family_counter=:capture_genus_counter=:capture_order_counter=:capture_phylum_counter=:capture_species_counter=:evoltype=D:gtdb_class_counter=c__Limnochordia--2:gtdb_domain_counter=d__Bacteria--2:gtdb_family_counter=f__DTU010--1||f__DTU012--1:gtdb_genus_counter=g__DTU012--1||g__UBA3910--1:gtdb_order_counter=o__DTU010--2:gtdb_phylum_counter=p__Firmicutes_G--2:gtdb_species_counter=s__DTU012 sp012520795--1||s__UBA3910 sp002391465--1:heptad_counter=MCP-40H--1||MCP-44H--1:lbd_counter=:lca=d__Bacteria:lca_tree=o__DTU010:name=N276411:ref_name_counter=],38f9a59f-b56c-41fe-a729-edac1a840ecc_4@MCPsignal.210.247:0.116959[&&NHX:Sample=rhizpot2:Type=capture:capture_class=c__Gammaproteobacteria:capture_domain=d__Bacteria:capture_family=f__Burkholderiaceae:capture_genus=g__Thiomonas:capture_order=o__Burkholderiales:capture_phylum=p__Proteobacteria:capture_species=s__Thiomonas sp000377645:heptad=MCP-44H])0.421:0.0733613[&&NHX:Sample_counter=rhizpot2--1:Type_counter=GTDB--2||capture--1:capture_class_counter=c__Gammaproteobacteria--1:capture_domain_counter=d__Bacteria--1:capture_family_counter=f__Burkholderiaceae--1:capture_genus_counter=g__Thiomonas--1:capture_order_counter=o__Burkholderiales--1:capture_phylum_counter=p__Proteobacteria--1:capture_species_counter=s__Thiomonas sp000377645--1:gtdb_class_counter=c__Limnochordia--2:gtdb_domain_counter=d__Bacteria--2:gtdb_family_counter=f__DTU010--1||f__DTU012--1:gtdb_genus_counter=g__DTU012--1||g__UBA3910--1:gtdb_order_counter=o__DTU010--2:gtdb_phylum_counter=p__Firmicutes_G--2:gtdb_species_counter=s__DTU012 sp012520795--1||s__UBA3910 sp002391465--1:heptad_counter=MCP-40H--1||MCP-44H--2:lbd_counter=:lca_tree=o__DTU010:name=N276413:ref_name_counter=])0.999:0.361891[&&NHX:Sample_counter=rhizpot2--1:Type_counter=GTDB--3||capture--1:capture_class_counter=c__Gammaproteobacteria--1:capture_domain_counter=d__Bacteria--1:capture_family_counter=f__Burkholderiaceae--1:capture_genus_counter=g__Thiomonas--1:capture_order_counter=o__Burkholderiales--1:capture_phylum_counter=p__Proteobacteria--1:capture_species_counter=s__Thiomonas sp000377645--1:gtdb_class_counter=c__Limnochordia--3:gtdb_domain_counter=d__Bacteria--3:gtdb_family_counter=f__DTU010--1||f__DTU012--2:gtdb_genus_counter=g__CSBR16-88--1||g__DTU012--1||g__UBA3910--1:gtdb_order_counter=o__DTU010--3:gtdb_phylum_counter=p__Firmicutes_G--3:gtdb_species_counter=s__CSBR16-88 sp007116145--1||s__DTU012 sp012520795--1||s__UBA3910 sp002391465--1:heptad_counter=MCP-40H--2||MCP-44H--2:lbd_counter=:lca_tree=o__DTU010:name=N276414:ref_name_counter=])0.729:0.0467135[&&NHX:Sample_counter=rhizpot2--1:Type_counter=GTDB--7||capture--1:capture_class_counter=c__Gammaproteobacteria--1:capture_domain_counter=d__Bacteria--1:capture_family_counter=f__Burkholderiaceae--1:capture_genus_counter=g__Thiomonas--1:capture_order_counter=o__Burkholderiales--1:capture_phylum_counter=p__Proteobacteria--1:capture_species_counter=s__Thiomonas sp000377645--1:gtdb_class_counter=c__Limnochordia--7:gtdb_domain_counter=d__Bacteria--7:gtdb_family_counter=f__DTU010--2||f__DTU012--2||f__DTU087--3:gtdb_genus_counter=g__CSBR16-88--1||g__DTU012--1||g__JAAYMS01--1||g__JAAYRF01--1||g__JAAZMF01--2||g__UBA3910--1:gtdb_order_counter=o__DTU010--4||o__DTU087--3:gtdb_phylum_counter=p__Firmicutes_G--7:gtdb_species_counter=s__CSBR16-88 sp007116145--1||s__DTU012 sp012520795--1||s__JAAYMS01 sp012521295--1||s__JAAYRF01 sp012518905--1||s__JAAZMF01 sp012519025--1||s__JAAZMF01 sp012798955--1||s__UBA3910 sp002391465--1:heptad_counter=MCP-40H--2||MCP-44H--6:lbd_counter=:lca_tree=c__Limnochordia:name=N276415:ref_name_counter=],(((GB_GCA_012838515.1_protein.faa_DUPA01000173.1_12@PF00015_full_PFAM.407.509:0.192898[&&NHX:Type=GTDB:gtdb_class=c__Limnochordia:gtdb_domain=d__Bacteria:gtdb_family=f__DTU010:gtdb_genus=g__DUPA01:gtdb_order=o__DTU010:gtdb_phylum=p__Firmicutes_G:gtdb_species=s__DUPA01 sp012838515:heptad=MCP-44H:species=d__Bacteria_p__Firmicutes_G_c__Limnochordia_o__DTU010_f__DTU010_g__DUPA01_s__DUPA01 sp012838515],(((((GB_GCA_012837335.1_protein.faa_DURM01000020.1_2@PF00015_full_PFAM.424.613:0.111467[&&NHX:Type=GTDB:gtdb_class=c__Limnochordia:gtdb_domain=d__Bacteria:gtdb_family=f__DTU012:gtdb_genus=g__DTU012:gtdb_order=o__DTU010:gtdb_phylum=p__Firmicutes_G:gtdb_species=s__DTU012 sp012837335:heptad=MCP-44H:species=d__Bacteria_p__Firmicutes_G_c__Limnochordia_o__DTU010_f__DTU012_g__DTU012_s__DTU012 sp012837335],GB_GCA_012521295.1_protein.faa_JAAYMS010000122.1_8@PF00015_full_PFAM.429.610:0.20783[&&NHX:Type=GTDB:gtdb_class=c__Limnochordia:gtdb_domain=d__Bacteria:gtdb_family=f__DTU010:gtdb_genus=g__JAAYMS01:gtdb_order=o__DTU010:gtdb_phylum=p__Firmicutes_G:gtdb_species=s__JAAYMS01 sp012521295:heptad=MCP-44H:species=d__Bacteria_p__Firmicutes_G_c__Limnochordia_o__DTU010_f__DTU010_g__JAAYMS01_s__JAAYMS01 sp012521295])0.371:0.0246613[&&NHX:Sample_counter=:Type_counter=GTDB--2:capture_class_counter=:capture_domain_counter=:capture_family_counter=:capture_genus_counter=:capture_order_counter=:capture_phylum_counter=:capture_species_counter=:evoltype=D:gtdb_class_counter=c__Limnochordia--2:gtdb_domain_counter=d__Bacteria--2:gtdb_family_counter=f__DTU010--1||f__DTU012--1:gtdb_genus_counter=g__DTU012--1||g__JAAYMS01--1:gtdb_order_counter=o__DTU010--2:gtdb_phylum_counter=p__Firmicutes_G--2:gtdb_species_counter=s__DTU012 sp012837335--1||s__JAAYMS01 sp012521295--1:heptad_counter=MCP-44H--2:lbd_counter=:lca=d__Bacteria:lca_tree=o__DTU010:name=N276419:ref_name_counter=],((GB_GCA_012799255.1_protein.faa_JAAZLQ010000111.1_2@PF00015_full_PFAM.408.609:0.0838911[&&NHX:Type=GTDB:gtdb_class=c__Limnochordia:gtdb_domain=d__Bacteria:gtdb_family=f__DTU010:gtdb_genus=g__JAAZLQ01:gtdb_order=o__DTU010:gtdb_phylum=p__Firmicutes_G:gtdb_species=s__JAAZLQ01 sp012799255:heptad=MCP-44H:species=d__Bacteria_p__Firmicutes_G_c__Limnochordia_o__DTU010_f__DTU010_g__JAAZLQ01_s__JAAZLQ01 sp012799255],(GB_GCA_012837925.1_protein.faa_DUQE01000041.1_2@PF00015_full_PFAM.410.609:0.0874965[&&NHX:Type=GTDB:gtdb_class=c__Limnochordia:gtdb_domain=d__Bacteria:gtdb_family=f__DTU010:gtdb_genus=g__UBA5420:gtdb_order=o__DTU010:gtdb_phylum=p__Firmicutes_G:gtdb_species=s__UBA5420 sp012837925:heptad=MCP-44H:species=d__Bacteria_p__Firmicutes_G_c__Limnochordia_o__DTU010_f__DTU010_g__UBA5420_s__UBA5420 sp012837925],GB_GCA_012727675.1_protein.faa_JAAYGR010000066.1_1@PF00015_full_PFAM.235.419:0.0927718[&&NHX:Type=GTDB:gtdb_class=c__Limnochordia:gtdb_domain=d__Bacteria:gtdb_family=f__DTU087:gtdb_genus=g__DTU087:gtdb_order=o__DTU087:gtdb_phylum=p__Firmicutes_G:gtdb_species=s__DTU087 sp012727675:heptad=MCP-44H:species=d__Bacteria_p__Firmicutes_G_c__Limnochordia_o__DTU087_f__DTU087_g__DTU087_s__DTU087 sp012727675])0.915:0.032152[&&NHX:Sample_counter=:Type_counter=GTDB--2:capture_class_counter=:capture_domain_counter=:capture_family_counter=:capture_genus_counter=:capture_order_counter=:capture_phylum_counter=:capture_species_counter=:evoltype=D:gtdb_class_counter=c__Limnochordia--2:gtdb_domain_counter=d__Bacteria--2:gtdb_family_counter=f__DTU010--1||f__DTU087--1:gtdb_genus_counter=g__DTU087--1||g__UBA5420--1:gtdb_order_counter=o__DTU010--1||o__DTU087--1:gtdb_phylum_counter=p__Firmicutes_G--2:gtdb_species_counter=s__DTU087 sp012727675--1||s__UBA5420 sp012837925--1:heptad_counter=MCP-44H--2:lbd_counter=:lca=d__Bacteria:lca_tree=c__Limnochordia:name=N276423:ref_name_counter=])0.333:0.00278729[&&NHX:Sample_counter=:Type_counter=GTDB--3:capture_class_counter=:capture_domain_counter=:capture_family_counter=:capture_genus_counter=:capture_order_counter=:capture_phylum_counter=:capture_species_counter=:evoltype=D:gtdb_class_counter=c__Limnochordia--3:gtdb_domain_counter=d__Bacteria--3:gtdb_family_counter=f__DTU010--2||f__DTU087--1:gtdb_genus_counter=g__DTU087--1||g__JAAZLQ01--1||g__UBA5420--1:gtdb_order_counter=o__DTU010--2||o__DTU087--1:gtdb_phylum_counter=p__Firmicutes_G--3:gtdb_species_counter=s__DTU087 sp012727675--1||s__JAAZLQ01 sp012799255--1||s__UBA5420 sp012837925--1:heptad_counter=MCP-44H--3:lbd_counter=:lca=d__Bacteria:lca_tree=c__Limnochordia:name=N276424:ref_name_counter=],(GB_GCA_012520315.1_protein.faa_JAAYOM010000085.1_5@PF00015_full_PFAM.408.569:0.0781147[&&NHX:Type=GTDB:gtdb_class=c__Limnochordia:gtdb_domain=d__Bacteria:gtdb_family=f__DTU010:gtdb_genus=g__UBA5420:gtdb_order=o__DTU010:gtdb_phylum=p__Firmicutes_G:gtdb_species=s__UBA5420 sp012520315:heptad=MCP-44H:species=d__Bacteria_p__Firmicutes_G_c__Limnochordia_o__DTU010_f__DTU010_g__UBA5420_s__UBA5420 sp012520315],GB_GCA_900018335.1_protein.faa_FIZK01000022.1_15@PF00015_full_PFAM.419.611:0.135385[&&NHX:Type=GTDB:gtdb_class=c__Limnochordia:gtdb_domain=d__Bacteria:gtdb_family=f__DTU010:gtdb_genus=g__DTU010:gtdb_order=o__DTU010:gtdb_phylum=p__Firmicutes_G:gtdb_species=s__DTU010 sp900018335:heptad=MCP-44H:species=d__Bacteria_p__Firmicutes_G_c__Limnochordia_o__DTU010_f__DTU010_g__DTU010_s__DTU010 sp900018335])0.866:0.0347544[&&NHX:Sample_counter=:Type_counter=GTDB--2:capture_class_counter=:capture_domain_counter=:capture_family_counter=:capture_genus_counter=:capture_order_counter=:capture_phylum_counter=:capture_species_counter=:evoltype=D:gtdb_class_counter=c__Limnochordia--2:gtdb_domain_counter=d__Bacteria--2:gtdb_family_counter=f__DTU010--2:gtdb_genus_counter=g__DTU010--1||g__UBA5420--1:gtdb_order_counter=o__DTU010--2:gtdb_phylum_counter=p__Firmicutes_G--2:gtdb_species_counter=s__DTU010 sp900018335--1||s__UBA5420 sp012520315--1:heptad_counter=MCP-44H--2:lbd_counter=:lca=d__Bacteria:lca_tree=f__DTU010:name=N276427:ref_name_counter=])0.843:0.016893[&&NHX:Sample_counter=:Type_counter=GTDB--5:capture_class_counter=:capture_domain_counter=:capture_family_counter=:capture_genus_counter=:capture_order_counter=:capture_phylum_counter=:capture_species_counter=:evoltype=D:gtdb_class_counter=c__Limnochordia--5:gtdb_domain_counter=d__Bacteria--5:gtdb_family_counter=f__DTU010--4||f__DTU087--1:gtdb_genus_counter=g__DTU010--1||g__DTU087--1||g__JAAZLQ01--1||g__UBA5420--2:gtdb_order_counter=o__DTU010--4||o__DTU087--1:gtdb_phylum_counter=p__Firmicutes_G--5:gtdb_species_counter=s__DTU010 sp900018335--1||s__DTU087 sp012727675--1||s__JAAZLQ01 sp012799255--1||s__UBA5420 sp012520315--1||s__UBA5420 sp012837925--1:heptad_counter=MCP-44H--5:lbd_counter=:lca=d__Bacteria:lca_tree=c__Limnochordia:name=N276428:ref_name_counter=])0.826:0.0242305[&&NHX:Sample_counter=:Type_counter=GTDB--7:capture_class_counter=:capture_domain_counter=:capture_family_counter=:capture_genus_counter=:capture_order_counter=:capture_phylum_counter=:capture_species_counter=:evoltype=D:gtdb_class_counter=c__Limnochordia--7:gtdb_domain_counter=d__Bacteria--7:gtdb_family_counter=f__DTU010--5||f__DTU012--1||f__DTU087--1:gtdb_genus_counter=g__DTU010--1||g__DTU012--1||g__DTU087--1||g__JAAYMS01--1||g__JAAZLQ01--1||g__UBA5420--2:gtdb_order_counter=o__DTU010--6||o__DTU087--1:gtdb_phylum_counter=p__Firmicutes_G--7:gtdb_species_counter=s__DTU010 sp900018335--1||s__DTU012 sp012837335--1||s__DTU087 sp012727675--1||s__JAAYMS01 sp012521295--1||s__JAAZLQ01 sp012799255--1||s__UBA5420 sp012520315--1||s__UBA5420 sp012837925--1:heptad_counter=MCP-44H--7:lbd_counter=:lca=d__Bacteria:lca_tree=c__Limnochordia:name=N276429:ref_name_counter=],GB_GCA_001028815.1_protein.faa_LDJB01000004.1_35@PF00015_full_PFAM.423.608:0.151727[&&NHX:Type=GTDB:gtdb_class=c__Limnochordia:gtdb_domain=d__Bacteria:gtdb_family=f__DTU010:gtdb_genus=g__1109:gtdb_order=o__DTU010:gtdb_phylum=p__Firmicutes_G:gtdb_species=s__1109 sp001028815:heptad=MCP-44H:species=d__Bacteria_p__Firmicutes_G_c__Limnochordia_o__DTU010_f__DTU010_g__1109_s__1109 sp001028815])0.538:0.0194639[&&NHX:Sample_counter=:Type_counter=GTDB--8:capture_class_counter=:capture_domain_counter=:capture_family_counter=:capture_genus_counter=:capture_order_counter=:capture_phylum_counter=:capture_species_counter=:evoltype=D:gtdb_class_counter=c__Limnochordia--8:gtdb_domain_counter=d__Bacteria--8:gtdb_family_counter=f__DTU010--6||f__DTU012--1||f__DTU087--1:gtdb_genus_counter=g__1109--1||g__DTU010--1||g__DTU012--1||g__DTU087--1||g__JAAYMS01--1||g__JAAZLQ01--1||g__UBA5420--2:gtdb_order_counter=o__DTU010--7||o__DTU087--1:gtdb_phylum_counter=p__Firmicutes_G--8:gtdb_species_counter=s__1109 sp001028815--1||s__DTU010 sp900018335--1||s__DTU012 sp012837335--1||s__DTU087 sp012727675--1||s__JAAYMS01 sp012521295--1||s__JAAZLQ01 sp012799255--1||s__UBA5420 sp012520315--1||s__UBA5420 sp012837925--1:heptad_counter=MCP-44H--8:lbd_counter=:lca=d__Bacteria:lca_tree=c__Limnochordia:name=N276431:ref_name_counter=],GB_GCA_012837385.1_protein.faa_DURH01000041.1_14@PF00015_full_PFAM.415.610:0.067878[&&NHX:Type=GTDB:gtdb_class=c__Limnochordia:gtdb_domain=d__Bacteria:gtdb_family=f__DTU010:gtdb_genus=g__DTU010:gtdb_order=o__DTU010:gtdb_phylum=p__Firmicutes_G:gtdb_species=s__DTU010 sp012837385:heptad=MCP-44H:species=d__Bacteria_p__Firmicutes_G_c__Limnochordia_o__DTU010_f__DTU010_g__DTU010_s__DTU010 sp012837385])0.968:0.0817418[&&NHX:Sample_counter=:Type_counter=GTDB--9:capture_class_counter=:capture_domain_counter=:capture_family_counter=:capture_genus_counter=:capture_order_counter=:capture_phylum_counter=:capture_species_counter=:evoltype=D:gtdb_class_counter=c__Limnochordia--9:gtdb_domain_counter=d__Bacteria--9:gtdb_family_counter=f__DTU010--7||f__DTU012--1||f__DTU087--1:gtdb_genus_counter=g__1109--1||g__DTU010--2||g__DTU012--1||g__DTU087--1||g__JAAYMS01--1||g__JAAZLQ01--1||g__UBA5420--2:gtdb_order_counter=o__DTU010--8||o__DTU087--1:gtdb_phylum_counter=p__Firmicutes_G--9:gtdb_species_counter=s__1109 sp001028815--1||s__DTU010 sp012837385--1||s__DTU010 sp900018335--1||s__DTU012 sp012837335--1||s__DTU087 sp012727675--1||s__JAAYMS01 sp012521295--1||s__JAAZLQ01 sp012799255--1||s__UBA5420 sp012520315--1||s__UBA5420 sp012837925--1:heptad_counter=MCP-44H--9:lbd_counter=:lca=d__Bacteria:lca_tree=c__Limnochordia:name=N276433:ref_name_counter=],(GB_GCA_002391465.1_protein.faa_DGFC01000058.1_18@PF00015_full_PFAM.410.605:0.176025[&&NHX:Type=GTDB:gtdb_class=c__Limnochordia:gtdb_domain=d__Bacteria:gtdb_family=f__DTU010:gtdb_genus=g__UBA3910:gtdb_order=o__DTU010:gtdb_phylum=p__Firmicutes_G:gtdb_species=s__UBA3910 sp002391465:heptad=MCP-44H:species=d__Bacteria_p__Firmicutes_G_c__Limnochordia_o__DTU010_f__DTU010_g__UBA3910_s__UBA3910 sp002391465],(GB_GCA_012520355.1_protein.faa_JAAYOK010000098.1_11@PF00015_full_PFAM.410.611:0.0368205[&&NHX:Type=GTDB:gtdb_class=c__Limnochordia:gtdb_domain=d__Bacteria:gtdb_family=f__DTU010:gtdb_genus=g__UBA5420:gtdb_order=o__DTU010:gtdb_phylum=p__Firmicutes_G:gtdb_species=s__UBA5420 sp012520355:heptad=MCP-44H:species=d__Bacteria_p__Firmicutes_G_c__Limnochordia_o__DTU010_f__DTU010_g__UBA5420_s__UBA5420 sp012520355],GB_GCA_012799115.1_protein.faa_JAAZLY010000104.1_1@PF00015_full_PFAM.130.329:0.0239427[&&NHX:Type=GTDB:gtdb_class=c__Limnochordia:gtdb_domain=d__Bacteria:gtdb_family=f__DTU010:gtdb_genus=g__UBA5420:gtdb_order=o__DTU010:gtdb_phylum=p__Firmicutes_G:gtdb_species=s__UBA5420 sp012799115:heptad=MCP-44H:species=d__Bacteria_p__Firmicutes_G_c__Limnochordia_o__DTU010_f__DTU010_g__UBA5420_s__UBA5420 sp012799115])0.564:0.0525027[&&NHX:Sample_counter=:Type_counter=GTDB--2:capture_class_counter=:capture_domain_counter=:capture_family_counter=:capture_genus_counter=:capture_order_counter=:capture_phylum_counter=:capture_species_counter=:evoltype=D:gtdb_class_counter=c__Limnochordia--2:gtdb_domain_counter=d__Bacteria--2:gtdb_family_counter=f__DTU010--2:gtdb_genus_counter=g__UBA5420--2:gtdb_order_counter=o__DTU010--2:gtdb_phylum_counter=p__Firmicutes_G--2:gtdb_species_counter=s__UBA5420 sp012520355--1||s__UBA5420 sp012799115--1:heptad_counter=MCP-44H--2:lbd_counter=:lca=d__Bacteria:lca_tree=g__UBA5420:name=N276437:ref_name_counter=])0.999:0.190917[&&NHX:Sample_counter=:Type_counter=GTDB--3:capture_class_counter=:capture_domain_counter=:capture_family_counter=:capture_genus_counter=:capture_order_counter=:capture_phylum_counter=:capture_species_counter=:evoltype=D:gtdb_class_counter=c__Limnochordia--3:gtdb_domain_counter=d__Bacteria--3:gtdb_family_counter=f__DTU010--3:gtdb_genus_counter=g__UBA3910--1||g__UBA5420--2:gtdb_order_counter=o__DTU010--3:gtdb_phylum_counter=p__Firmicutes_G--3:gtdb_species_counter=s__UBA3910 sp002391465--1||s__UBA5420 sp012520355--1||s__UBA5420 sp012799115--1:heptad_counter=MCP-44H--3:lbd_counter=:lca=d__Bacteria:lca_tree=f__DTU010:name=N276438:ref_name_counter=])0.338:0.0931152[&&NHX:Sample_counter=:Type_counter=GTDB--12:capture_class_counter=:capture_domain_counter=:capture_family_counter=:capture_genus_counter=:capture_order_counter=:capture_phylum_counter=:capture_species_counter=:evoltype=D:gtdb_class_counter=c__Limnochordia--12:gtdb_domain_counter=d__Bacteria--12:gtdb_family_counter=f__DTU010--10||f__DTU012--1||f__DTU087--1:gtdb_genus_counter=g__1109--1||g__DTU010--2||g__DTU012--1||g__DTU087--1||g__JAAYMS01--1||g__JAAZLQ01--1||g__UBA3910--1||g__UBA5420--4:gtdb_order_counter=o__DTU010--11||o__DTU087--1:gtdb_phylum_counter=p__Firmicutes_G--12:gtdb_species_counter=s__1109 sp001028815--1||s__DTU010 sp012837385--1||s__DTU010 sp900018335--1||s__DTU012 sp012837335--1||s__DTU087 sp012727675--1||s__JAAYMS01 sp012521295--1||s__JAAZLQ01 sp012799255--1||s__UBA3910 sp002391465--1||s__UBA5420 sp012520315--1||s__UBA5420 sp012520355--1||s__UBA5420 sp012799115--1||s__UBA5420 sp012837925--1:heptad_counter=MCP-44H--12:lbd_counter=:lca=d__Bacteria:lca_tree=o__DTU010:name=N276439:ref_name_counter=])0.953:0.176281[&&NHX:Sample_counter=:Type_counter=GTDB--13:capture_class_counter=:capture_domain_counter=:capture_family_counter=:capture_genus_counter=:capture_order_counter=:capture_phylum_counter=:capture_species_counter=:evoltype=D:gtdb_class_counter=c__Limnochordia--13:gtdb_domain_counter=d__Bacteria--13:gtdb_family_counter=f__DTU010--11||f__DTU012--1||f__DTU087--1:gtdb_genus_counter=g__1109--1||g__DTU010--2||g__DTU012--1||g__DTU087--1||g__DUPA01--1||g__JAAYMS01--1||g__JAAZLQ01--1||g__UBA3910--1||g__UBA5420--4:gtdb_order_counter=o__DTU010--12||o__DTU087--1:gtdb_phylum_counter=p__Firmicutes_G--13:gtdb_species_counter=s__1109 sp001028815--1||s__DTU010 sp012837385--1||s__DTU010 sp900018335--1||s__DTU012 sp012837335--1||s__DTU087 sp012727675--1||s__DUPA01 sp012838515--1||s__JAAYMS01 sp012521295--1||s__JAAZLQ01 sp012799255--1||s__UBA3910 sp002391465--1||s__UBA5420 sp012520315--1||s__UBA5420 sp012520355--1||s__UBA5420 sp012799115--1||s__UBA5420 sp012837925--1:heptad_counter=MCP-44H--13:lbd_counter=:lca=d__Bacteria:lca_tree=o__DTU010:name=N276440:ref_name_counter=],(GB_GCA_012728115.1_protein.faa_JAAYFS010000032.1_19@PF00015_full_PFAM.430.607:0.294151[&&NHX:Type=GTDB:gtdb_class=c__Limnochordia:gtdb_domain=d__Bacteria:gtdb_family=f__JAAYFS01:gtdb_genus=g__JAAYFS01:gtdb_order=o__DTU010:gtdb_phylum=p__Firmicutes_G:gtdb_species=s__JAAYFS01 sp012728115:heptad=MCP-44H:species=d__Bacteria_p__Firmicutes_G_c__Limnochordia_o__DTU010_f__JAAYFS01_g__JAAYFS01_s__JAAYFS01 sp012728115],((GB_GCA_012798955.1_protein.faa_JAAZMF010000055.1_5@PF00015_full_PFAM.432.606:0.0437835[&&NHX:Type=GTDB:gtdb_class=c__Limnochordia:gtdb_domain=d__Bacteria:gtdb_family=f__DTU087:gtdb_genus=g__JAAZMF01:gtdb_order=o__DTU087:gtdb_phylum=p__Firmicutes_G:gtdb_species=s__JAAZMF01 sp012798955:heptad=MCP-40H:species=d__Bacteria_p__Firmicutes_G_c__Limnochordia_o__DTU087_f__DTU087_g__JAAZMF01_s__JAAZMF01 sp012798955],GB_GCA_012519025.1_protein.faa_JAAYQZ010000049.1_20@PF00015_full_PFAM.430.601:0.104596[&&NHX:Type=GTDB:gtdb_class=c__Limnochordia:gtdb_domain=d__Bacteria:gtdb_family=f__DTU087:gtdb_genus=g__JAAZMF01:gtdb_order=o__DTU087:gtdb_phylum=p__Firmicutes_G:gtdb_species=s__JAAZMF01 sp012519025:heptad=MCP-44H:species=d__Bacteria_p__Firmicutes_G_c__Limnochordia_o__DTU087_f__DTU087_g__JAAZMF01_s__JAAZMF01 sp012519025])0.96:0.117143[&&NHX:Sample_counter=:Type_counter=GTDB--2:capture_class_counter=:capture_domain_counter=:capture_family_counter=:capture_genus_counter=:capture_order_counter=:capture_phylum_counter=:capture_species_counter=:evoltype=D:gtdb_class_counter=c__Limnochordia--2:gtdb_domain_counter=d__Bacteria--2:gtdb_family_counter=f__DTU087--2:gtdb_genus_counter=g__JAAZMF01--2:gtdb_order_counter=o__DTU087--2:gtdb_phylum_counter=p__Firmicutes_G--2:gtdb_species_counter=s__JAAZMF01 sp012519025--1||s__JAAZMF01 sp012798955--1:heptad_counter=MCP-40H--1||MCP-44H--1:lbd_counter=:lca=d__Bacteria:lca_tree=g__JAAZMF01:name=N276444:ref_name_counter=],(GB_GCA_012521185.1_protein.faa_JAAYMV010000073.1_32@PF00015_full_PFAM.199.373:0.382554[&&NHX:Type=GTDB:gtdb_class=c__Limnochordia:gtdb_domain=d__Bacteria:gtdb_family=f__DTU012:gtdb_genus=g__JAAYMV01:gtdb_order=o__DTU010:gtdb_phylum=p__Firmicutes_G:gtdb_species=s__JAAYMV01 sp012521185:heptad=MCP-44H:species=d__Bacteria_p__Firmicutes_G_c__Limnochordia_o__DTU010_f__DTU012_g__JAAYMV01_s__JAAYMV01 sp012521185],(GB_GCA_012842085.1_protein.faa_DUTM01000097.1_5@PF00015_full_PFAM.434.608:0.23898[&&NHX:Type=GTDB:gtdb_class=c__Actinomycetia:gtdb_domain=d__Bacteria:gtdb_family=f__Mycobacteriaceae:gtdb_genus=g__Lawsonella:gtdb_order=o__Mycobacteriales:gtdb_phylum=p__Actinobacteriota:gtdb_species=s__Lawsonella sp012842085:heptad=MCP-44H:species=d__Bacteria_p__Actinobacteriota_c__Actinomycetia_o__Mycobacteriales_f__Mycobacteriaceae_g__Lawsonella_s__Lawsonella sp012842085],(GB_GCA_002396805.1_protein.faa_DGYW01000064.1_97@PF00015_full_PFAM.426.602:0.0556584[&&NHX:Type=GTDB:gtdb_class=c__Limnochordia:gtdb_domain=d__Bacteria:gtdb_family=f__DTU010:gtdb_genus=g__UBA4996:gtdb_order=o__DTU010:gtdb_phylum=p__Firmicutes_G:gtdb_species=s__UBA4996 sp002396805:heptad=MCP-44H:species=d__Bacteria_p__Firmicutes_G_c__Limnochordia_o__DTU010_f__DTU010_g__UBA4996_s__UBA4996 sp002396805],GB_GCA_012799535.1_protein.faa_JAAZLB010000030.1_1@PF00015_full_PFAM.241.411:0.0695376[&&NHX:Type=GTDB:gtdb_class=c__Limnochordia:gtdb_domain=d__Bacteria:gtdb_family=f__DTU010:gtdb_genus=g__UBA4996:gtdb_order=o__DTU010:gtdb_phylum=p__Firmicutes_G:gtdb_species=s__UBA4996 sp012799535:heptad=MCP-44H:species=d__Bacteria_p__Firmicutes_G_c__Limnochordia_o__DTU010_f__DTU010_g__UBA4996_s__UBA4996 sp012799535])1:0.267015[&&NHX:Sample_counter=:Type_counter=GTDB--2:capture_class_counter=:capture_domain_counter=:capture_family_counter=:capture_genus_counter=:capture_order_counter=:capture_phylum_counter=:capture_species_counter=:evoltype=D:gtdb_class_counter=c__Limnochordia--2:gtdb_domain_counter=d__Bacteria--2:gtdb_family_counter=f__DTU010--2:gtdb_genus_counter=g__UBA4996--2:gtdb_order_counter=o__DTU010--2:gtdb_phylum_counter=p__Firmicutes_G--2:gtdb_species_counter=s__UBA4996 sp002396805--1||s__UBA4996 sp012799535--1:heptad_counter=MCP-44H--2:lbd_counter=:lca=d__Bacteria:lca_tree=g__UBA4996:name=N276449:ref_name_counter=])0.827:0.0575159[&&NHX:Sample_counter=:Type_counter=GTDB--3:capture_class_counter=:capture_domain_counter=:capture_family_counter=:capture_genus_counter=:capture_order_counter=:capture_phylum_counter=:capture_species_counter=:evoltype=D:gtdb_class_counter=c__Actinomycetia--1||c__Limnochordia--2:gtdb_domain_counter=d__Bacteria--3:gtdb_family_counter=f__DTU010--2||f__Mycobacteriaceae--1:gtdb_genus_counter=g__Lawsonella--1||g__UBA4996--2:gtdb_order_counter=o__DTU010--2||o__Mycobacteriales--1:gtdb_phylum_counter=p__Actinobacteriota--1||p__Firmicutes_G--2:gtdb_species_counter=s__Lawsonella sp012842085--1||s__UBA4996 sp002396805--1||s__UBA4996 sp012799535--1:heptad_counter=MCP-44H--3:lbd_counter=:lca=d__Bacteria:lca_tree=d__Bacteria:name=N276450:ref_name_counter=])0.942:0.110153[&&NHX:Sample_counter=:Type_counter=GTDB--4:capture_class_counter=:capture_domain_counter=:capture_family_counter=:capture_genus_counter=:capture_order_counter=:capture_phylum_counter=:capture_species_counter=:evoltype=D:gtdb_class_counter=c__Actinomycetia--1||c__Limnochordia--3:gtdb_domain_counter=d__Bacteria--4:gtdb_family_counter=f__DTU010--2||f__DTU012--1||f__Mycobacteriaceae--1:gtdb_genus_counter=g__JAAYMV01--1||g__Lawsonella--1||g__UBA4996--2:gtdb_order_counter=o__DTU010--3||o__Mycobacteriales--1:gtdb_phylum_counter=p__Actinobacteriota--1||p__Firmicutes_G--3:gtdb_species_counter=s__JAAYMV01 sp012521185--1||s__Lawsonella sp012842085--1||s__UBA4996 sp002396805--1||s__UBA4996 sp012799535--1:heptad_counter=MCP-44H--4:lbd_counter=:lca=d__Bacteria:lca_tree=d__Bacteria:name=N276451:ref_name_counter=])0.985:0.152548[&&NHX:Sample_counter=:Type_counter=GTDB--6:capture_class_counter=:capture_domain_counter=:capture_family_counter=:capture_genus_counter=:capture_order_counter=:capture_phylum_counter=:capture_species_counter=:evoltype=D:gtdb_class_counter=c__Actinomycetia--1||c__Limnochordia--5:gtdb_domain_counter=d__Bacteria--6:gtdb_family_counter=f__DTU010--2||f__DTU012--1||f__DTU087--2||f__Mycobacteriaceae--1:gtdb_genus_counter=g__JAAYMV01--1||g__JAAZMF01--2||g__Lawsonella--1||g__UBA4996--2:gtdb_order_counter=o__DTU010--3||o__DTU087--2||o__Mycobacteriales--1:gtdb_phylum_counter=p__Actinobacteriota--1||p__Firmicutes_G--5:gtdb_species_counter=s__JAAYMV01 sp012521185--1||s__JAAZMF01 sp012519025--1||s__JAAZMF01 sp012798955--1||s__Lawsonella sp012842085--1||s__UBA4996 sp002396805--1||s__UBA4996 sp012799535--1:heptad_counter=MCP-40H--1||MCP-44H--5:lbd_counter=:lca=d__Bacteria:lca_tree=d__Bacteria:name=N276452:ref_name_counter=])0.914:0.0957913[&&NHX:Sample_counter=:Type_counter=GTDB--7:capture_class_counter=:capture_domain_counter=:capture_family_counter=:capture_genus_counter=:capture_order_counter=:capture_phylum_counter=:capture_species_counter=:evoltype=D:gtdb_class_counter=c__Actinomycetia--1||c__Limnochordia--6:gtdb_domain_counter=d__Bacteria--7:gtdb_family_counter=f__DTU010--2||f__DTU012--1||f__DTU087--2||f__JAAYFS01--1||f__Mycobacteriaceae--1:gtdb_genus_counter=g__JAAYFS01--1||g__JAAYMV01--1||g__JAAZMF01--2||g__Lawsonella--1||g__UBA4996--2:gtdb_order_counter=o__DTU010--4||o__DTU087--2||o__Mycobacteriales--1:gtdb_phylum_counter=p__Actinobacteriota--1||p__Firmicutes_G--6:gtdb_species_counter=s__JAAYFS01 sp012728115--1||s__JAAYMV01 sp012521185--1||s__JAAZMF01 sp012519025--1||s__JAAZMF01 sp012798955--1||s__Lawsonella sp012842085--1||s__UBA4996 sp002396805--1||s__UBA4996 sp012799535--1:heptad_counter=MCP-40H--1||MCP-44H--6:lbd_counter=:lca=d__Bacteria:lca_tree=d__Bacteria:name=N276453:ref_name_counter=])0.965:0.125593[&&NHX:Sample_counter=:Type_counter=GTDB--20:capture_class_counter=:capture_domain_counter=:capture_family_counter=:capture_genus_counter=:capture_order_counter=:capture_phylum_counter=:capture_species_counter=:evoltype=D:gtdb_class_counter=c__Actinomycetia--1||c__Limnochordia--19:gtdb_domain_counter=d__Bacteria--20:gtdb_family_counter=f__DTU010--13||f__DTU012--2||f__DTU087--3||f__JAAYFS01--1||f__Mycobacteriaceae--1:gtdb_genus_counter=g__1109--1||g__DTU010--2||g__DTU012--1||g__DTU087--1||g__DUPA01--1||g__JAAYFS01--1||g__JAAYMS01--1||g__JAAYMV01--1||g__JAAZLQ01--1||g__JAAZMF01--2||g__Lawsonella--1||g__UBA3910--1||g__UBA4996--2||g__UBA5420--4:gtdb_order_counter=o__DTU010--16||o__DTU087--3||o__Mycobacteriales--1:gtdb_phylum_counter=p__Actinobacteriota--1||p__Firmicutes_G--19:gtdb_species_counter=s__1109 sp001028815--1||s__DTU010 sp012837385--1||s__DTU010 sp900018335--1||s__DTU012 sp012837335--1||s__DTU087 sp012727675--1||s__DUPA01 sp012838515--1||s__JAAYFS01 sp012728115--1||s__JAAYMS01 sp012521295--1||s__JAAYMV01 sp012521185--1||s__JAAZLQ01 sp012799255--1||s__JAAZMF01 sp012519025--1||s__JAAZMF01 sp012798955--1||s__Lawsonella sp012842085--1||s__UBA3910 sp002391465--1||s__UBA4996 sp002396805--1||s__UBA4996 sp012799535--1||s__UBA5420 sp012520315--1||s__UBA5420 sp012520355--1||s__UBA5420 sp012799115--1||s__UBA5420 sp012837925--1:heptad_counter=MCP-40H--1||MCP-44H--19:lbd_counter=:lca=d__Bacteria:lca_tree=c__Limnochordia:name=N276454:ref_name_counter=],((GB_GCA_012521755.1_protein.faa_JAAYLV010000062.1_2@PF00015_full_PFAM.390.557:0.0299416,GB_GCA_012522085.1_protein.faa_JAAYLE010000167.1_11@PF00015_full_PFAM.481.647:0.0123082)1:0.240673[&&NHX:Sample_counter=:Type_counter=:capture_class_counter=:capture_domain_counter=:capture_family_counter=:capture_genus_counter=:capture_order_counter=:capture_phylum_counter=:capture_species_counter=:gtdb_class_counter=:gtdb_domain_counter=:gtdb_family_counter=:gtdb_genus_counter=:gtdb_order_counter=:gtdb_phylum_counter=:gtdb_species_counter=:heptad_counter=:lbd_counter=:name=N276457:ref_name_counter=],((((GB_GCA_012510855.1_protein.faa_JAAZHE010000011.1_8@PF00015_full_PFAM.405.609:0.0733307[&&NHX:Type=GTDB:gtdb_class=c__Limnochordia:gtdb_domain=d__Bacteria:gtdb_family=f__DTU087:gtdb_genus=g__DTU087:gtdb_order=o__DTU087:gtdb_phylum=p__Firmicutes_G:gtdb_species=s__DTU087 sp012510855:heptad=MCP-44H:species=d__Bacteria_p__Firmicutes_G_c__Limnochordia_o__DTU087_f__DTU087_g__DTU087_s__DTU087 sp012510855],(GB_GCA_012839845.1_protein.faa_DUMM01000097.1_23@PF00015_full_PFAM.409.609:0.117946[&&NHX:Type=GTDB:gtdb_class=c__Limnochordia:gtdb_domain=d__Bacteria:gtdb_family=f__DTU087:gtdb_genus=g__DTU087:gtdb_order=o__DTU087:gtdb_phylum=p__Firmicutes_G:gtdb_species=s__DTU087 sp012839845:heptad=MCP-44H:species=d__Bacteria_p__Firmicutes_G_c__Limnochordia_o__DTU087_f__DTU087_g__DTU087_s__DTU087 sp012839845],GB_GCA_012727675.1_protein.faa_JAAYGR010000012.1_2@PF00015_full_PFAM.404.610:0.0486205[&&NHX:Type=GTDB:gtdb_class=c__Limnochordia:gtdb_domain=d__Bacteria:gtdb_family=f__DTU087:gtdb_genus=g__DTU087:gtdb_order=o__DTU087:gtdb_phylum=p__Firmicutes_G:gtdb_species=s__DTU087 sp012727675:heptad=MCP-44H:species=d__Bacteria_p__Firmicutes_G_c__Limnochordia_o__DTU087_f__DTU087_g__DTU087_s__DTU087 sp012727675])0.875:0.0277194[&&NHX:Sample_counter=:Type_counter=GTDB--2:capture_class_counter=:capture_domain_counter=:capture_family_counter=:capture_genus_counter=:capture_order_counter=:capture_phylum_counter=:capture_species_counter=:evoltype=D:gtdb_class_counter=c__Limnochordia--2:gtdb_domain_counter=d__Bacteria--2:gtdb_family_counter=f__DTU087--2:gtdb_genus_counter=g__DTU087--2:gtdb_order_counter=o__DTU087--2:gtdb_phylum_counter=p__Firmicutes_G--2:gtdb_species_counter=s__DTU087 sp012727675--1||s__DTU087 sp012839845--1:heptad_counter=MCP-44H--2:lbd_counter=:lca=d__Bacteria:lca_tree=g__DTU087:name=N276461:ref_name_counter=])0.999:0.201431[&&NHX:Sample_counter=:Type_counter=GTDB--3:capture_class_counter=:capture_domain_counter=:capture_family_counter=:capture_genus_counter=:capture_order_counter=:capture_phylum_counter=:capture_species_counter=:evoltype=D:gtdb_class_counter=c__Limnochordia--3:gtdb_domain_counter=d__Bacteria--3:gtdb_family_counter=f__DTU087--3:gtdb_genus_counter=g__DTU087--3:gtdb_order_counter=o__DTU087--3:gtdb_phylum_counter=p__Firmicutes_G--3:gtdb_species_counter=s__DTU087 sp012510855--1||s__DTU087 sp012727675--1||s__DTU087 sp012839845--1:heptad_counter=MCP-44H--3:lbd_counter=:lca=d__Bacteria:lca_tree=g__DTU087:name=N276462:ref_name_counter=],(GB_GCA_012798955.1_protein.faa_JAAZMF010000173.1_4@PF00015_full_PFAM.432.609:0.106121[&&NHX:Type=GTDB:gtdb_class=c__Limnochordia:gtdb_domain=d__Bacteria:gtdb_family=f__DTU087:gtdb_genus=g__JAAZMF01:gtdb_order=o__DTU087:gtdb_phylum=p__Firmicutes_G:gtdb_species=s__JAAZMF01 sp012798955:heptad=MCP-44H:species=d__Bacteria_p__Firmicutes_G_c__Limnochordia_o__DTU087_f__DTU087_g__JAAZMF01_s__JAAZMF01 sp012798955],GB_GCA_012799135.1_protein.faa_JAAZLW010000116.1_3@PF00015_full_PFAM.417.595:0.0779294[&&NHX:Type=GTDB:gtdb_class=c__Limnochordia:gtdb_domain=d__Bacteria:gtdb_family=f__DTU087:gtdb_genus=g__JAAZLW01:gtdb_order=o__DTU087:gtdb_phylum=p__Firmicutes_G:gtdb_species=s__JAAZLW01 sp012799135:heptad=MCP-44H:species=d__Bacteria_p__Firmicutes_G_c__Limnochordia_o__DTU087_f__DTU087_g__JAAZLW01_s__JAAZLW01 sp012799135])0.958:0.0995388[&&NHX:Sample_counter=:Type_counter=GTDB--2:capture_class_counter=:capture_domain_counter=:capture_family_counter=:capture_genus_counter=:capture_order_counter=:capture_phylum_counter=:capture_species_counter=:evoltype=D:gtdb_class_counter=c__Limnochordia--2:gtdb_domain_counter=d__Bacteria--2:gtdb_family_counter=f__DTU087--2:gtdb_genus_counter=g__JAAZLW01--1||g__JAAZMF01--1:gtdb_order_counter=o__DTU087--2:gtdb_phylum_counter=p__Firmicutes_G--2:gtdb_species_counter=s__JAAZLW01 sp012799135--1||s__JAAZMF01 sp012798955--1:heptad_counter=MCP-44H--2:lbd_counter=:lca=d__Bacteria:lca_tree=f__DTU087:name=N276465:ref_name_counter=])0.977:0.113866[&&NHX:Sample_counter=:Type_counter=GTDB--5:capture_class_counter=:capture_domain_counter=:capture_family_counter=:capture_genus_counter=:capture_order_counter=:capture_phylum_counter=:capture_species_counter=:evoltype=D:gtdb_class_counter=c__Limnochordia--5:gtdb_domain_counter=d__Bacteria--5:gtdb_family_counter=f__DTU087--5:gtdb_genus_counter=g__DTU087--3||g__JAAZLW01--1||g__JAAZMF01--1:gtdb_order_counter=o__DTU087--5:gtdb_phylum_counter=p__Firmicutes_G--5:gtdb_species_counter=s__DTU087 sp012510855--1||s__DTU087 sp012727675--1||s__DTU087 sp012839845--1||s__JAAZLW01 sp012799135--1||s__JAAZMF01 sp012798955--1:heptad_counter=MCP-44H--5:lbd_counter=:lca=d__Bacteria:lca_tree=f__DTU087:name=N276466:ref_name_counter=],((GB_GCA_007116145.1_protein.faa_SKJB01000002.1_20@PF00015_full_PFAM.404.605:0.0383817[&&NHX:Type=GTDB:gtdb_class=c__Limnochordia:gtdb_domain=d__Bacteria:gtdb_family=f__DTU012:gtdb_genus=g__CSBR16-88:gtdb_order=o__DTU010:gtdb_phylum=p__Firmicutes_G:gtdb_species=s__CSBR16-88 sp007116145:heptad=MCP-44H:species=d__Bacteria_p__Firmicutes_G_c__Limnochordia_o__DTU010_f__DTU012_g__CSBR16-88_s__CSBR16-88 sp007116145],17457ac3-b318-45a5-821a-e782f435d64b_3@MCPsignal.504.531:0.0503592[&&NHX:Sample=rhizpot3:Type=capture:capture_class=c__Alphaproteobacteria:capture_domain=d__Bacteria:capture_family=f__UBA998:capture_genus=g__UBA998:capture_order=o__Rickettsiales:capture_phylum=p__Proteobacteria:capture_species=s__UBA998 sp002291925:heptad=MCP-24H])0.97:0.41582[&&NHX:Sample_counter=rhizpot3--1:Type_counter=GTDB--1||capture--1:capture_class_counter=c__Alphaproteobacteria--1:capture_domain_counter=d__Bacteria--1:capture_family_counter=f__UBA998--1:capture_genus_counter=g__UBA998--1:capture_order_counter=o__Rickettsiales--1:capture_phylum_counter=p__Proteobacteria--1:capture_species_counter=s__UBA998 sp002291925--1:gtdb_class_counter=c__Limnochordia--1:gtdb_domain_counter=d__Bacteria--1:gtdb_family_counter=f__DTU012--1:gtdb_genus_counter=g__CSBR16-88--1:gtdb_order_counter=o__DTU010--1:gtdb_phylum_counter=p__Firmicutes_G--1:gtdb_species_counter=s__CSBR16-88 sp007116145--1:heptad_counter=MCP-24H--1||MCP-44H--1:lbd_counter=:lca_tree=s__CSBR16-88 sp007116145:name=N276469:ref_name_counter=],((((GB_GCA_012798695.1_protein.faa_JAAZMR010000055.1_32@PF00015_full_PFAM.421.606:0.263872[&&NHX:Type=GTDB:gtdb_class=c__Limnochordia:gtdb_domain=d__Bacteria:gtdb_family=f__DTU087:gtdb_genus=g__JAAZMR01:gtdb_order=o__DTU087:gtdb_phylum=p__Firmicutes_G:gtdb_species=s__JAAZMR01 sp012798695:heptad=MCP-44H:species=d__Bacteria_p__Firmicutes_G_c__Limnochordia_o__DTU087_f__DTU087_g__JAAZMR01_s__JAAZMR01 sp012798695],(GB_GCA_012798955.1_protein.faa_JAAZMF010000081.1_6@PF00015_full_PFAM.427.609:0.144111[&&NHX:Type=GTDB:gtdb_class=c__Limnochordia:gtdb_domain=d__Bacteria:gtdb_family=f__DTU087:gtdb_genus=g__JAAZMF01:gtdb_order=o__DTU087:gtdb_phylum=p__Firmicutes_G:gtdb_species=s__JAAZMF01 sp012798955:heptad=MCP-44H:species=d__Bacteria_p__Firmicutes_G_c__Limnochordia_o__DTU087_f__DTU087_g__JAAZMF01_s__JAAZMF01 sp012798955],GB_GCA_012519025.1_protein.faa_JAAYQZ010000053.1_3@PF00015_full_PFAM.419.609:0.207614[&&NHX:Type=GTDB:gtdb_class=c__Limnochordia:gtdb_domain=d__Bacteria:gtdb_family=f__DTU087:gtdb_genus=g__JAAZMF01:gtdb_order=o__DTU087:gtdb_phylum=p__Firmicutes_G:gtdb_species=s__JAAZMF01 sp012519025:heptad=MCP-44H:species=d__Bacteria_p__Firmicutes_G_c__Limnochordia_o__DTU087_f__DTU087_g__JAAZMF01_s__JAAZMF01 sp012519025])0.992:0.201789[&&NHX:Sample_counter=:Type_counter=GTDB--2:capture_class_counter=:capture_domain_counter=:capture_family_counter=:capture_genus_counter=:capture_order_counter=:capture_phylum_counter=:capture_species_counter=:evoltype=D:gtdb_class_counter=c__Limnochordia--2:gtdb_domain_counter=d__Bacteria--2:gtdb_family_counter=f__DTU087--2:gtdb_genus_counter=g__JAAZMF01--2:gtdb_order_counter=o__DTU087--2:gtdb_phylum_counter=p__Firmicutes_G--2:gtdb_species_counter=s__JAAZMF01 sp012519025--1||s__JAAZMF01 sp012798955--1:heptad_counter=MCP-44H--2:lbd_counter=:lca=d__Bacteria:lca_tree=g__JAAZMF01:name=N276473:ref_name_counter=])0.957:0.135791[&&NHX:Sample_counter=:Type_counter=GTDB--3:capture_class_counter=:capture_domain_counter=:capture_family_counter=:capture_genus_counter=:capture_order_counter=:capture_phylum_counter=:capture_species_counter=:evoltype=D:gtdb_class_counter=c__Limnochordia--3:gtdb_domain_counter=d__Bacteria--3:gtdb_family_counter=f__DTU087--3:gtdb_genus_counter=g__JAAZMF01--2||g__JAAZMR01--1:gtdb_order_counter=o__DTU087--3:gtdb_phylum_counter=p__Firmicutes_G--3:gtdb_species_counter=s__JAAZMF01 sp012519025--1||s__JAAZMF01 sp012798955--1||s__JAAZMR01 sp012798695--1:heptad_counter=MCP-44H--3:lbd_counter=:lca=d__Bacteria:lca_tree=f__DTU087:name=N276474:ref_name_counter=],(GB_GCA_012840925.1_protein.faa_DUVS01000006.1_75@PF00015_full_PFAM.419.611:0.342389[&&NHX:Type=GTDB:gtdb_class=c__Limnochordia:gtdb_domain=d__Bacteria:gtdb_family=f__DTU012:gtdb_genus=g__DTU012:gtdb_order=o__DTU010:gtdb_phylum=p__Firmicutes_G:gtdb_species=s__DTU012 sp012840925:heptad=MCP-44H:species=d__Bacteria_p__Firmicutes_G_c__Limnochordia_o__DTU010_f__DTU012_g__DTU012_s__DTU012 sp012840925],((GB_GCA_012520315.1_protein.faa_JAAYOM010000038.1_1@PF00015_full_PFAM.417.610:0.0415954[&&NHX:Type=GTDB:gtdb_class=c__Limnochordia:gtdb_domain=d__Bacteria:gtdb_family=f__DTU010:gtdb_genus=g__UBA5420:gtdb_order=o__DTU010:gtdb_phylum=p__Firmicutes_G:gtdb_species=s__UBA5420 sp012520315:heptad=MCP-40H:species=d__Bacteria_p__Firmicutes_G_c__Limnochordia_o__DTU010_f__DTU010_g__UBA5420_s__UBA5420 sp012520315],GB_GCA_012518325.1_protein.faa_JAAYSR010000088.1_4@PF00015_full_PFAM.412.609:0.0408606[&&NHX:Type=GTDB:gtdb_class=c__Limnochordia:gtdb_domain=d__Bacteria:gtdb_family=f__DTU010:gtdb_genus=g__UBA5420:gtdb_order=o__DTU010:gtdb_phylum=p__Firmicutes_G:gtdb_species=s__UBA5420 sp012518325:heptad=MCP-40H:species=d__Bacteria_p__Firmicutes_G_c__Limnochordia_o__DTU010_f__DTU010_g__UBA5420_s__UBA5420 sp012518325])1:0.2948[&&NHX:Sample_counter=:Type_counter=GTDB--2:capture_class_counter=:capture_domain_counter=:capture_family_counter=:capture_genus_counter=:capture_order_counter=:capture_phylum_counter=:capture_species_counter=:evoltype=D:gtdb_class_counter=c__Limnochordia--2:gtdb_domain_counter=d__Bacteria--2:gtdb_family_counter=f__DTU010--2:gtdb_genus_counter=g__UBA5420--2:gtdb_order_counter=o__DTU010--2:gtdb_phylum_counter=p__Firmicutes_G--2:gtdb_species_counter=s__UBA5420 sp012518325--1||s__UBA5420 sp012520315--1:heptad_counter=MCP-40H--2:lbd_counter=:lca=d__Bacteria:lca_tree=g__UBA5420:name=N276478:ref_name_counter=],(GB_GCA_012518735.1_protein.faa_JAAYRO010000160.1_16@PF00015_full_PFAM.410.611:0.23707[&&NHX:Type=GTDB:gtdb_class=c__Limnochordia:gtdb_domain=d__Bacteria:gtdb_family=f__DTU010:gtdb_genus=g__JAAYRO01:gtdb_order=o__DTU010:gtdb_phylum=p__Firmicutes_G:gtdb_species=s__JAAYRO01 sp012518735:heptad=MCP-44H:species=d__Bacteria_p__Firmicutes_G_c__Limnochordia_o__DTU010_f__DTU010_g__JAAYRO01_s__JAAYRO01 sp012518735],(GB_GCA_012518645.1_protein.faa_JAAYRS010000101.1_3@PF00015_full_PFAM.408.605:0.281001[&&NHX:Type=GTDB:gtdb_class=c__Limnochordia:gtdb_domain=d__Bacteria:gtdb_family=f__DTU010:gtdb_genus=g__JAAYRS01:gtdb_order=o__DTU010:gtdb_phylum=p__Firmicutes_G:gtdb_species=s__JAAYRS01 sp012518645:heptad=MCP-44H:species=d__Bacteria_p__Firmicutes_G_c__Limnochordia_o__DTU010_f__DTU010_g__JAAYRS01_s__JAAYRS01 sp012518645],(GB_GCA_002396805.1_protein.faa_DGYW01000004.1_18@PF00015_full_PFAM.422.605:0.0629582[&&NHX:Type=GTDB:gtdb_class=c__Limnochordia:gtdb_domain=d__Bacteria:gtdb_family=f__DTU010:gtdb_genus=g__UBA4996:gtdb_order=o__DTU010:gtdb_phylum=p__Firmicutes_G:gtdb_species=s__UBA4996 sp002396805:heptad=MCP-44H:species=d__Bacteria_p__Firmicutes_G_c__Limnochordia_o__DTU010_f__DTU010_g__UBA4996_s__UBA4996 sp002396805],GB_GCA_012799535.1_protein.faa_JAAZLB010000054.1_3@PF00015_full_PFAM.421.606:0.0949339[&&NHX:Type=GTDB:gtdb_class=c__Limnochordia:gtdb_domain=d__Bacteria:gtdb_family=f__DTU010:gtdb_genus=g__UBA4996:gtdb_order=o__DTU010:gtdb_phylum=p__Firmicutes_G:gtdb_species=s__UBA4996 sp012799535:heptad=MCP-44H:species=d__Bacteria_p__Firmicutes_G_c__Limnochordia_o__DTU010_f__DTU010_g__UBA4996_s__UBA4996 sp012799535])0.968:0.159795[&&NHX:Sample_counter=:Type_counter=GTDB--2:capture_class_counter=:capture_domain_counter=:capture_family_counter=:capture_genus_counter=:capture_order_counter=:capture_phylum_counter=:capture_species_counter=:evoltype=D:gtdb_class_counter=c__Limnochordia--2:gtdb_domain_counter=d__Bacteria--2:gtdb_family_counter=f__DTU010--2:gtdb_genus_counter=g__UBA4996--2:gtdb_order_counter=o__DTU010--2:gtdb_phylum_counter=p__Firmicutes_G--2:gtdb_species_counter=s__UBA4996 sp002396805--1||s__UBA4996 sp012799535--1:heptad_counter=MCP-44H--2:lbd_counter=:lca=d__Bacteria:lca_tree=g__UBA4996:name=N276483:ref_name_counter=])0.964:0.138693[&&NHX:Sample_counter=:Type_counter=GTDB--3:capture_class_counter=:capture_domain_counter=:capture_family_counter=:capture_genus_counter=:capture_order_counter=:capture_phylum_counter=:capture_species_counter=:evoltype=D:gtdb_class_counter=c__Limnochordia--3:gtdb_domain_counter=d__Bacteria--3:gtdb_family_counter=f__DTU010--3:gtdb_genus_counter=g__JAAYRS01--1||g__UBA4996--2:gtdb_order_counter=o__DTU010--3:gtdb_phylum_counter=p__Firmicutes_G--3:gtdb_species_counter=s__JAAYRS01 sp012518645--1||s__UBA4996 sp002396805--1||s__UBA4996 sp012799535--1:heptad_counter=MCP-44H--3:lbd_counter=:lca=d__Bacteria:lca_tree=f__DTU010:name=N276484:ref_name_counter=])0.909:0.0919861[&&NHX:Sample_counter=:Type_counter=GTDB--4:capture_class_counter=:capture_domain_counter=:capture_family_counter=:capture_genus_counter=:capture_order_counter=:capture_phylum_counter=:capture_species_counter=:evoltype=D:gtdb_class_counter=c__Limnochordia--4:gtdb_domain_counter=d__Bacteria--4:gtdb_family_counter=f__DTU010--4:gtdb_genus_counter=g__JAAYRO01--1||g__JAAYRS01--1||g__UBA4996--2:gtdb_order_counter=o__DTU010--4:gtdb_phylum_counter=p__Firmicutes_G--4:gtdb_species_counter=s__JAAYRO01 sp012518735--1||s__JAAYRS01 sp012518645--1||s__UBA4996 sp002396805--1||s__UBA4996 sp012799535--1:heptad_counter=MCP-44H--4:lbd_counter=:lca=d__Bacteria:lca_tree=f__DTU010:name=N276485:ref_name_counter=])0.54:0.0554178[&&NHX:Sample_counter=:Type_counter=GTDB--6:capture_class_counter=:capture_domain_counter=:capture_family_counter=:capture_genus_counter=:capture_order_counter=:capture_phylum_counter=:capture_species_counter=:evoltype=D:gtdb_class_counter=c__Limnochordia--6:gtdb_domain_counter=d__Bacteria--6:gtdb_family_counter=f__DTU010--6:gtdb_genus_counter=g__JAAYRO01--1||g__JAAYRS01--1||g__UBA4996--2||g__UBA5420--2:gtdb_order_counter=o__DTU010--6:gtdb_phylum_counter=p__Firmicutes_G--6:gtdb_species_counter=s__JAAYRO01 sp012518735--1||s__JAAYRS01 sp012518645--1||s__UBA4996 sp002396805--1||s__UBA4996 sp012799535--1||s__UBA5420 sp012518325--1||s__UBA5420 sp012520315--1:heptad_counter=MCP-40H--2||MCP-44H--4:lbd_counter=:lca=d__Bacteria:lca_tree=f__DTU010:name=N276486:ref_name_counter=])0.552:0.0604839[&&NHX:Sample_counter=:Type_counter=GTDB--7:capture_class_counter=:capture_domain_counter=:capture_family_counter=:capture_genus_counter=:capture_order_counter=:capture_phylum_counter=:capture_species_counter=:evoltype=D:gtdb_class_counter=c__Limnochordia--7:gtdb_domain_counter=d__Bacteria--7:gtdb_family_counter=f__DTU010--6||f__DTU012--1:gtdb_genus_counter=g__DTU012--1||g__JAAYRO01--1||g__JAAYRS01--1||g__UBA4996--2||g__UBA5420--2:gtdb_order_counter=o__DTU010--7:gtdb_phylum_counter=p__Firmicutes_G--7:gtdb_species_counter=s__DTU012 sp012840925--1||s__JAAYRO01 sp012518735--1||s__JAAYRS01 sp012518645--1||s__UBA4996 sp002396805--1||s__UBA4996 sp012799535--1||s__UBA5420 sp012518325--1||s__UBA5420 sp012520315--1:heptad_counter=MCP-40H--2||MCP-44H--5:lbd_counter=:lca=d__Bacteria:lca_tree=o__DTU010:name=N276487:ref_name_counter=])0.99:0.196732[&&NHX:Sample_counter=:Type_counter=GTDB--10:capture_class_counter=:capture_domain_counter=:capture_family_counter=:capture_genus_counter=:capture_order_counter=:capture_phylum_counter=:capture_species_counter=:evoltype=D:gtdb_class_counter=c__Limnochordia--10:gtdb_domain_counter=d__Bacteria--10:gtdb_family_counter=f__DTU010--6||f__DTU012--1||f__DTU087--3:gtdb_genus_counter=g__DTU012--1||g__JAAYRO01--1||g__JAAYRS01--1||g__JAAZMF01--2||g__JAAZMR01--1||g__UBA4996--2||g__UBA5420--2:gtdb_order_counter=o__DTU010--7||o__DTU087--3:gtdb_phylum_counter=p__Firmicutes_G--10:gtdb_species_counter=s__DTU012 sp012840925--1||s__JAAYRO01 sp012518735--1||s__JAAYRS01 sp012518645--1||s__JAAZMF01 sp012519025--1||s__JAAZMF01 sp012798955--1||s__JAAZMR01 sp012798695--1||s__UBA4996 sp002396805--1||s__UBA4996 sp012799535--1||s__UBA5420 sp012518325--1||s__UBA5420 sp012520315--1:heptad_counter=MCP-40H--2||MCP-44H--8:lbd_counter=:lca=d__Bacteria:lca_tree=c__Limnochordia:name=N276488:ref_name_counter=],((GB_GCA_012727955.1_protein.faa_JAAYGB010000033.1_4@PF00015_full_PFAM.432.631:0.181638[&&NHX:Type=GTDB:gtdb_class=c__Limnochordia:gtdb_domain=d__Bacteria:gtdb_family=f__JAAYGB01:gtdb_genus=g__JAAYGB01:gtdb_order=o__DTU087:gtdb_phylum=p__Firmicutes_G:gtdb_species=s__JAAYGB01 sp012727955:heptad=MCP-44H:species=d__Bacteria_p__Firmicutes_G_c__Limnochordia_o__DTU087_f__JAAYGB01_g__JAAYGB01_s__JAAYGB01 sp012727955],((GB_GCA_012837925.1_protein.faa_DUQE01000096.1_10@PF00015_full_PFAM.430.624:0.0759738[&&NHX:Type=GTDB:gtdb_class=c__Limnochordia:gtdb_domain=d__Bacteria:gtdb_family=f__DTU010:gtdb_genus=g__UBA5420:gtdb_order=o__DTU010:gtdb_phylum=p__Firmicutes_G:gtdb_species=s__UBA5420 sp012837925:heptad=MCP-44H:species=d__Bacteria_p__Firmicutes_G_c__Limnochordia_o__DTU010_f__DTU010_g__UBA5420_s__UBA5420 sp012837925],(GB_GCA_002424045.1_protein.faa_DIPH01000034.1_56@PF00015_full_PFAM.426.623:0.0515151[&&NHX:Type=GTDB:gtdb_class=c__Limnochordia:gtdb_domain=d__Bacteria:gtdb_family=f__DTU010:gtdb_genus=g__UBA5420:gtdb_order=o__DTU010:gtdb_phylum=p__Firmicutes_G:gtdb_species=s__UBA5420 sp002424045:heptad=MCP-44H:species=d__Bacteria_p__Firmicutes_G_c__Limnochordia_o__DTU010_f__DTU010_g__UBA5420_s__UBA5420 sp002424045],GB_GCA_002409455.1_protein.faa_DHNI01000138.1_35@PF00015_full_PFAM.426.625:0.0642067[&&NHX:Type=GTDB:gtdb_class=c__Limnochordia:gtdb_domain=d__Bacteria:gtdb_family=f__DTU010:gtdb_genus=g__UBA5420:gtdb_order=o__DTU010:gtdb_phylum=p__Firmicutes_G:gtdb_species=s__UBA5420 sp002409455:heptad=MCP-44H:species=d__Bacteria_p__Firmicutes_G_c__Limnochordia_o__DTU010_f__DTU010_g__UBA5420_s__UBA5420 sp002409455])0.976:0.0486418[&&NHX:Sample_counter=:Type_counter=GTDB--2:capture_class_counter=:capture_domain_counter=:capture_family_counter=:capture_genus_counter=:capture_order_counter=:capture_phylum_counter=:capture_species_counter=:evoltype=D:gtdb_class_counter=c__Limnochordia--2:gtdb_domain_counter=d__Bacteria--2:gtdb_family_counter=f__DTU010--2:gtdb_genus_counter=g__UBA5420--2:gtdb_order_counter=o__DTU010--2:gtdb_phylum_counter=p__Firmicutes_G--2:gtdb_species_counter=s__UBA5420 sp002409455--1||s__UBA5420 sp002424045--1:heptad_counter=MCP-44H--2:lbd_counter=:lca=d__Bacteria:lca_tree=g__UBA5420:name=N276493:ref_name_counter=])0.197:0.0128205[&&NHX:Sample_counter=:Type_counter=GTDB--3:capture_class_counter=:capture_domain_counter=:capture_family_counter=:capture_genus_counter=:capture_order_counter=:capture_phylum_counter=:capture_species_counter=:evoltype=D:gtdb_class_counter=c__Limnochordia--3:gtdb_domain_counter=d__Bacteria--3:gtdb_family_counter=f__DTU010--3:gtdb_genus_counter=g__UBA5420--3:gtdb_order_counter=o__DTU010--3:gtdb_phylum_counter=p__Firmicutes_G--3:gtdb_species_counter=s__UBA5420 sp002409455--1||s__UBA5420 sp002424045--1||s__UBA5420 sp012837925--1:heptad_counter=MCP-44H--3:lbd_counter=:lca=d__Bacteria:lca_tree=g__UBA5420:name=N276494:ref_name_counter=],((GB_GCA_012799255.1_protein.faa_JAAZLQ010000383.1_10@PF00015_full_PFAM.428.631:0.147813[&&NHX:Type=GTDB:gtdb_class=c__Limnochordia:gtdb_domain=d__Bacteria:gtdb_family=f__DTU010:gtdb_genus=g__JAAZLQ01:gtdb_order=o__DTU010:gtdb_phylum=p__Firmicutes_G:gtdb_species=s__JAAZLQ01 sp012799255:heptad=MCP-44H:species=d__Bacteria_p__Firmicutes_G_c__Limnochordia_o__DTU010_f__DTU010_g__JAAZLQ01_s__JAAZLQ01 sp012799255],(GB_GCA_012837385.1_protein.faa_DURH01000039.1_29@PF00015_full_PFAM.320.517:0.0880219[&&NHX:Type=GTDB:gtdb_class=c__Limnochordia:gtdb_domain=d__Bacteria:gtdb_family=f__DTU010:gtdb_genus=g__DTU010:gtdb_order=o__DTU010:gtdb_phylum=p__Firmicutes_G:gtdb_species=s__DTU010 sp012837385:heptad=MCP-44H:species=d__Bacteria_p__Firmicutes_G_c__Limnochordia_o__DTU010_f__DTU010_g__DTU010_s__DTU010 sp012837385],(GB_GCA_012521335.1_protein.faa_JAAYMM010000070.1_44@PF00015_full_PFAM.359.560:0.0986192[&&NHX:Type=GTDB:gtdb_class=c__Limnochordia:gtdb_domain=d__Bacteria:gtdb_family=f__DTU010:gtdb_genus=g__DTU010:gtdb_order=o__DTU010:gtdb_phylum=p__Firmicutes_G:gtdb_species=s__DTU010 sp012521335:heptad=MCP-44H:species=d__Bacteria_p__Firmicutes_G_c__Limnochordia_o__DTU010_f__DTU010_g__DTU010_s__DTU010 sp012521335],((GB_GCA_002391385.1_protein.faa_DGEY01000082.1_52@PF00015_full_PFAM.339.528:0.150454[&&NHX:Type=GTDB:gtdb_class=c__Limnochordia:gtdb_domain=d__Bacteria:gtdb_family=f__DTU010:gtdb_genus=g__DTU010:gtdb_order=o__DTU010:gtdb_phylum=p__Firmicutes_G:gtdb_species=s__DTU010 sp002391385:heptad=MCP-44H:species=d__Bacteria_p__Firmicutes_G_c__Limnochordia_o__DTU010_f__DTU010_g__DTU010_s__DTU010 sp002391385],GB_GCA_012840725.1_protein.faa_DURQ01000053.1_34@PF00015_full_PFAM.432.619:0.0795088[&&NHX:Type=GTDB:gtdb_class=c__Limnochordia:gtdb_domain=d__Bacteria:gtdb_family=f__DTU010:gtdb_genus=g__DTU010:gtdb_order=o__DTU010:gtdb_phylum=p__Firmicutes_G:gtdb_species=s__DTU010 sp012840725:heptad=MCP-44H:species=d__Bacteria_p__Firmicutes_G_c__Limnochordia_o__DTU010_f__DTU010_g__DTU010_s__DTU010 sp012840725])0.866:0.0305808[&&NHX:Sample_counter=:Type_counter=GTDB--2:capture_class_counter=:capture_domain_counter=:capture_family_counter=:capture_genus_counter=:capture_order_counter=:capture_phylum_counter=:capture_species_counter=:evoltype=D:gtdb_class_counter=c__Limnochordia--2:gtdb_domain_counter=d__Bacteria--2:gtdb_family_counter=f__DTU010--2:gtdb_genus_counter=g__DTU010--2:gtdb_order_counter=o__DTU010--2:gtdb_phylum_counter=p__Firmicutes_G--2:gtdb_species_counter=s__DTU010 sp002391385--1||s__DTU010 sp012840725--1:heptad_counter=MCP-44H--2:lbd_counter=:lca=d__Bacteria:lca_tree=g__DTU010:name=N276500:ref_name_counter=],GB_GCA_900018335.1_protein.faa_FIZK01000072.1_8@PF00015_full_PFAM.424.622:0.116034[&&NHX:Type=GTDB:gtdb_class=c__Limnochordia:gtdb_domain=d__Bacteria:gtdb_family=f__DTU010:gtdb_genus=g__DTU010:gtdb_order=o__DTU010:gtdb_phylum=p__Firmicutes_G:gtdb_species=s__DTU010 sp900018335:heptad=MCP-44H:species=d__Bacteria_p__Firmicutes_G_c__Limnochordia_o__DTU010_f__DTU010_g__DTU010_s__DTU010 sp900018335])0.502:0.0496301[&&NHX:Sample_counter=:Type_counter=GTDB--3:capture_class_counter=:capture_domain_counter=:capture_family_counter=:capture_genus_counter=:capture_order_counter=:capture_phylum_counter=:capture_species_counter=:evoltype=D:gtdb_class_counter=c__Limnochordia--3:gtdb_domain_counter=d__Bacteria--3:gtdb_family_counter=f__DTU010--3:gtdb_genus_counter=g__DTU010--3:gtdb_order_counter=o__DTU010--3:gtdb_phylum_counter=p__Firmicutes_G--3:gtdb_species_counter=s__DTU010 sp002391385--1||s__DTU010 sp012840725--1||s__DTU010 sp900018335--1:heptad_counter=MCP-44H--3:lbd_counter=:lca=d__Bacteria:lca_tree=g__DTU010:name=N276502:ref_name_counter=])0.976:0.0756659[&&NHX:Sample_counter=:Type_counter=GTDB--4:capture_class_counter=:capture_domain_counter=:capture_family_counter=:capture_genus_counter=:capture_order_counter=:capture_phylum_counter=:capture_species_counter=:evoltype=D:gtdb_class_counter=c__Limnochordia--4:gtdb_domain_counter=d__Bacteria--4:gtdb_family_counter=f__DTU010--4:gtdb_genus_counter=g__DTU010--4:gtdb_order_counter=o__DTU010--4:gtdb_phylum_counter=p__Firmicutes_G--4:gtdb_species_counter=s__DTU010 sp002391385--1||s__DTU010 sp012521335--1||s__DTU010 sp012840725--1||s__DTU010 sp900018335--1:heptad_counter=MCP-44H--4:lbd_counter=:lca=d__Bacteria:lca_tree=g__DTU010:name=N276503:ref_name_counter=])0.999:0.119308[&&NHX:Sample_counter=:Type_counter=GTDB--5:capture_class_counter=:capture_domain_counter=:capture_family_counter=:capture_genus_counter=:capture_order_counter=:capture_phylum_counter=:capture_species_counter=:evoltype=D:gtdb_class_counter=c__Limnochordia--5:gtdb_domain_counter=d__Bacteria--5:gtdb_family_counter=f__DTU010--5:gtdb_genus_counter=g__DTU010--5:gtdb_order_counter=o__DTU010--5:gtdb_phylum_counter=p__Firmicutes_G--5:gtdb_species_counter=s__DTU010 sp002391385--1||s__DTU010 sp012521335--1||s__DTU010 sp012837385--1||s__DTU010 sp012840725--1||s__DTU010 sp900018335--1:heptad_counter=MCP-44H--5:lbd_counter=:lca=d__Bacteria:lca_tree=g__DTU010:name=N276504:ref_name_counter=])0.909:0.0526562[&&NHX:Sample_counter=:Type_counter=GTDB--6:capture_class_counter=:capture_domain_counter=:capture_family_counter=:capture_genus_counter=:capture_order_counter=:capture_phylum_counter=:capture_species_counter=:evoltype=D:gtdb_class_counter=c__Limnochordia--6:gtdb_domain_counter=d__Bacteria--6:gtdb_family_counter=f__DTU010--6:gtdb_genus_counter=g__DTU010--5||g__JAAZLQ01--1:gtdb_order_counter=o__DTU010--6:gtdb_phylum_counter=p__Firmicutes_G--6:gtdb_species_counter=s__DTU010 sp002391385--1||s__DTU010 sp012521335--1||s__DTU010 sp012837385--1||s__DTU010 sp012840725--1||s__DTU010 sp900018335--1||s__JAAZLQ01 sp012799255--1:heptad_counter=MCP-44H--6:lbd_counter=:lca=d__Bacteria:lca_tree=f__DTU010:name=N276505:ref_name_counter=],((GB_GCA_012520315.1_protein.faa_JAAYOM010000015.1_16@PF00015_full_PFAM.426.630:0.053883[&&NHX:Type=GTDB:gtdb_class=c__Limnochordia:gtdb_domain=d__Bacteria:gtdb_family=f__DTU010:gtdb_genus=g__UBA5420:gtdb_order=o__DTU010:gtdb_phylum=p__Firmicutes_G:gtdb_species=s__UBA5420 sp012520315:heptad=MCP-44H:species=d__Bacteria_p__Firmicutes_G_c__Limnochordia_o__DTU010_f__DTU010_g__UBA5420_s__UBA5420 sp012520315],GB_GCA_012518325.1_protein.faa_JAAYSR010000069.1_3@PF00015_full_PFAM.428.629:0.077979[&&NHX:Type=GTDB:gtdb_class=c__Limnochordia:gtdb_domain=d__Bacteria:gtdb_family=f__DTU010:gtdb_genus=g__UBA5420:gtdb_order=o__DTU010:gtdb_phylum=p__Firmicutes_G:gtdb_species=s__UBA5420 sp012518325:heptad=MCP-44H:species=d__Bacteria_p__Firmicutes_G_c__Limnochordia_o__DTU010_f__DTU010_g__UBA5420_s__UBA5420 sp012518325])0.967:0.0651249[&&NHX:Sample_counter=:Type_counter=GTDB--2:capture_class_counter=:capture_domain_counter=:capture_family_counter=:capture_genus_counter=:capture_order_counter=:capture_phylum_counter=:capture_species_counter=:evoltype=D:gtdb_class_counter=c__Limnochordia--2:gtdb_domain_counter=d__Bacteria--2:gtdb_family_counter=f__DTU010--2:gtdb_genus_counter=g__UBA5420--2:gtdb_order_counter=o__DTU010--2:gtdb_phylum_counter=p__Firmicutes_G--2:gtdb_species_counter=s__UBA5420 sp012518325--1||s__UBA5420 sp012520315--1:heptad_counter=MCP-44H--2:lbd_counter=:lca=d__Bacteria:lca_tree=g__UBA5420:name=N276508:ref_name_counter=],(GB_GCA_012520355.1_protein.faa_JAAYOK010000201.1_16@PF00015_full_PFAM.431.619:0.134309[&&NHX:Type=GTDB:gtdb_class=c__Limnochordia:gtdb_domain=d__Bacteria:gtdb_family=f__DTU010:gtdb_genus=g__UBA5420:gtdb_order=o__DTU010:gtdb_phylum=p__Firmicutes_G:gtdb_species=s__UBA5420 sp012520355:heptad=MCP-44H:species=d__Bacteria_p__Firmicutes_G_c__Limnochordia_o__DTU010_f__DTU010_g__UBA5420_s__UBA5420 sp012520355],GB_GCA_012799115.1_protein.faa_JAAZLY010000028.1_2@PF00015_full_PFAM.77.258:0.0711679[&&NHX:Type=GTDB:gtdb_class=c__Limnochordia:gtdb_domain=d__Bacteria:gtdb_family=f__DTU010:gtdb_genus=g__UBA5420:gtdb_order=o__DTU010:gtdb_phylum=p__Firmicutes_G:gtdb_species=s__UBA5420 sp012799115:heptad=MCP-44H:species=d__Bacteria_p__Firmicutes_G_c__Limnochordia_o__DTU010_f__DTU010_g__UBA5420_s__UBA5420 sp012799115])0.999:0.123198[&&NHX:Sample_counter=:Type_counter=GTDB--2:capture_class_counter=:capture_domain_counter=:capture_family_counter=:capture_genus_counter=:capture_order_counter=:capture_phylum_counter=:capture_species_counter=:evoltype=D:gtdb_class_counter=c__Limnochordia--2:gtdb_domain_counter=d__Bacteria--2:gtdb_family_counter=f__DTU010--2:gtdb_genus_counter=g__UBA5420--2:gtdb_order_counter=o__DTU010--2:gtdb_phylum_counter=p__Firmicutes_G--2:gtdb_species_counter=s__UBA5420 sp012520355--1||s__UBA5420 sp012799115--1:heptad_counter=MCP-44H--2:lbd_counter=:lca=d__Bacteria:lca_tree=g__UBA5420:name=N276511:ref_name_counter=])0.683:0.0108378[&&NHX:Sample_counter=:Type_counter=GTDB--4:capture_class_counter=:capture_domain_counter=:capture_family_counter=:capture_genus_counter=:capture_order_counter=:capture_phylum_counter=:capture_species_counter=:evoltype=D:gtdb_class_counter=c__Limnochordia--4:gtdb_domain_counter=d__Bacteria--4:gtdb_family_counter=f__DTU010--4:gtdb_genus_counter=g__UBA5420--4:gtdb_order_counter=o__DTU010--4:gtdb_phylum_counter=p__Firmicutes_G--4:gtdb_species_counter=s__UBA5420 sp012518325--1||s__UBA5420 sp012520315--1||s__UBA5420 sp012520355--1||s__UBA5420 sp012799115--1:heptad_counter=MCP-44H--4:lbd_counter=:lca=d__Bacteria:lca_tree=g__UBA5420:name=N276512:ref_name_counter=])0.62:0.0128877[&&NHX:Sample_counter=:Type_counter=GTDB--10:capture_class_counter=:capture_domain_counter=:capture_family_counter=:capture_genus_counter=:capture_order_counter=:capture_phylum_counter=:capture_species_counter=:evoltype=D:gtdb_class_counter=c__Limnochordia--10:gtdb_domain_counter=d__Bacteria--10:gtdb_family_counter=f__DTU010--10:gtdb_genus_counter=g__DTU010--5||g__JAAZLQ01--1||g__UBA5420--4:gtdb_order_counter=o__DTU010--10:gtdb_phylum_counter=p__Firmicutes_G--10:gtdb_species_counter=s__DTU010 sp002391385--1||s__DTU010 sp012521335--1||s__DTU010 sp012837385--1||s__DTU010 sp012840725--1||s__DTU010 sp900018335--1||s__JAAZLQ01 sp012799255--1||s__UBA5420 sp012518325--1||s__UBA5420 sp012520315--1||s__UBA5420 sp012520355--1||s__UBA5420 sp012799115--1:heptad_counter=MCP-44H--10:lbd_counter=:lca=d__Bacteria:lca_tree=f__DTU010:name=N276513:ref_name_counter=])0.999:0.166014[&&NHX:Sample_counter=:Type_counter=GTDB--13:capture_class_counter=:capture_domain_counter=:capture_family_counter=:capture_genus_counter=:capture_order_counter=:capture_phylum_counter=:capture_species_counter=:evoltype=D:gtdb_class_counter=c__Limnochordia--13:gtdb_domain_counter=d__Bacteria--13:gtdb_family_counter=f__DTU010--13:gtdb_genus_counter=g__DTU010--5||g__JAAZLQ01--1||g__UBA5420--7:gtdb_order_counter=o__DTU010--13:gtdb_phylum_counter=p__Firmicutes_G--13:gtdb_species_counter=s__DTU010 sp002391385--1||s__DTU010 sp012521335--1||s__DTU010 sp012837385--1||s__DTU010 sp012840725--1||s__DTU010 sp900018335--1||s__JAAZLQ01 sp012799255--1||s__UBA5420 sp002409455--1||s__UBA5420 sp002424045--1||s__UBA5420 sp012518325--1||s__UBA5420 sp012520315--1||s__UBA5420 sp012520355--1||s__UBA5420 sp012799115--1||s__UBA5420 sp012837925--1:heptad_counter=MCP-44H--13:lbd_counter=:lca=d__Bacteria:lca_tree=f__DTU010:name=N276514:ref_name_counter=])0.795:0.0442088[&&NHX:Sample_counter=:Type_counter=GTDB--14:capture_class_counter=:capture_domain_counter=:capture_family_counter=:capture_genus_counter=:capture_order_counter=:capture_phylum_counter=:capture_species_counter=:evoltype=D:gtdb_class_counter=c__Limnochordia--14:gtdb_domain_counter=d__Bacteria--14:gtdb_family_counter=f__DTU010--13||f__JAAYGB01--1:gtdb_genus_counter=g__DTU010--5||g__JAAYGB01--1||g__JAAZLQ01--1||g__UBA5420--7:gtdb_order_counter=o__DTU010--13||o__DTU087--1:gtdb_phylum_counter=p__Firmicutes_G--14:gtdb_species_counter=s__DTU010 sp002391385--1||s__DTU010 sp012521335--1||s__DTU010 sp012837385--1||s__DTU010 sp012840725--1||s__DTU010 sp900018335--1||s__JAAYGB01 sp012727955--1||s__JAAZLQ01 sp012799255--1||s__UBA5420 sp002409455--1||s__UBA5420 sp002424045--1||s__UBA5420 sp012518325--1||s__UBA5420 sp012520315--1||s__UBA5420 sp012520355--1||s__UBA5420 sp012799115--1||s__UBA5420 sp012837925--1:heptad_counter=MCP-44H--14:lbd_counter=:lca=d__Bacteria:lca_tree=f__DTU010:name=N276515:ref_name_counter=],(GB_GCA_012521295.1_protein.faa_JAAYMS010000131.1_21@PF00015_full_PFAM.180.386:0.272555[&&NHX:Type=GTDB:gtdb_class=c__Limnochordia:gtdb_domain=d__Bacteria:gtdb_family=f__DTU010:gtdb_genus=g__JAAYMS01:gtdb_order=o__DTU010:gtdb_phylum=p__Firmicutes_G:gtdb_species=s__JAAYMS01 sp012521295:heptad=MCP-44H:species=d__Bacteria_p__Firmicutes_G_c__Limnochordia_o__DTU010_f__DTU010_g__JAAYMS01_s__JAAYMS01 sp012521295],((GB_GCA_012799255.1_protein.faa_JAAZLQ010000321.1_16@PF00015_full_PFAM.397.586:0.116453[&&NHX:Type=GTDB:gtdb_class=c__Limnochordia:gtdb_domain=d__Bacteria:gtdb_family=f__DTU010:gtdb_genus=g__JAAZLQ01:gtdb_order=o__DTU010:gtdb_phylum=p__Firmicutes_G:gtdb_species=s__JAAZLQ01 sp012799255:heptad=MCP-44H:species=d__Bacteria_p__Firmicutes_G_c__Limnochordia_o__DTU010_f__DTU010_g__JAAZLQ01_s__JAAZLQ01 sp012799255],((GB_GCA_012520315.1_protein.faa_JAAYOM010000096.1_4@PF00015_full_PFAM.434.631:0.0898674[&&NHX:Type=GTDB:gtdb_class=c__Limnochordia:gtdb_domain=d__Bacteria:gtdb_family=f__DTU010:gtdb_genus=g__UBA5420:gtdb_order=o__DTU010:gtdb_phylum=p__Firmicutes_G:gtdb_species=s__UBA5420 sp012520315:heptad=MCP-44H:species=d__Bacteria_p__Firmicutes_G_c__Limnochordia_o__DTU010_f__DTU010_g__UBA5420_s__UBA5420 sp012520315],GB_GCA_012518325.1_protein.faa_JAAYSR010000237.1_3@PF00015_full_PFAM.334.524:0.0121315[&&NHX:Type=GTDB:gtdb_class=c__Limnochordia:gtdb_domain=d__Bacteria:gtdb_family=f__DTU010:gtdb_genus=g__UBA5420:gtdb_order=o__DTU010:gtdb_phylum=p__Firmicutes_G:gtdb_species=s__UBA5420 sp012518325:heptad=MCP-44H:species=d__Bacteria_p__Firmicutes_G_c__Limnochordia_o__DTU010_f__DTU010_g__UBA5420_s__UBA5420 sp012518325])0.974:0.065107[&&NHX:Sample_counter=:Type_counter=GTDB--2:capture_class_counter=:capture_domain_counter=:capture_family_counter=:capture_genus_counter=:capture_order_counter=:capture_phylum_counter=:capture_species_counter=:evoltype=D:gtdb_class_counter=c__Limnochordia--2:gtdb_domain_counter=d__Bacteria--2:gtdb_family_counter=f__DTU010--2:gtdb_genus_counter=g__UBA5420--2:gtdb_order_counter=o__DTU010--2:gtdb_phylum_counter=p__Firmicutes_G--2:gtdb_species_counter=s__UBA5420 sp012518325--1||s__UBA5420 sp012520315--1:heptad_counter=MCP-44H--2:lbd_counter=:lca=d__Bacteria:lca_tree=g__UBA5420:name=N276520:ref_name_counter=],(GB_GCA_012520355.1_protein.faa_JAAYOK010000146.1_2@PF00015_full_PFAM.441.626:0.0994951[&&NHX:Type=GTDB:gtdb_class=c__Limnochordia:gtdb_domain=d__Bacteria:gtdb_family=f__DTU010:gtdb_genus=g__UBA5420:gtdb_order=o__DTU010:gtdb_phylum=p__Firmicutes_G:gtdb_species=s__UBA5420 sp012520355:heptad=MCP-44H:species=d__Bacteria_p__Firmicutes_G_c__Limnochordia_o__DTU010_f__DTU010_g__UBA5420_s__UBA5420 sp012520355],(GB_GCA_012520315.1_protein.faa_JAAYOM010000081.1_30@PF00015_full_PFAM.134.324:0.0431305[&&NHX:Type=GTDB:gtdb_class=c__Limnochordia:gtdb_domain=d__Bacteria:gtdb_family=f__DTU010:gtdb_genus=g__UBA5420:gtdb_order=o__DTU010:gtdb_phylum=p__Firmicutes_G:gtdb_species=s__UBA5420 sp012520315:heptad=MCP-44H:species=d__Bacteria_p__Firmicutes_G_c__Limnochordia_o__DTU010_f__DTU010_g__UBA5420_s__UBA5420 sp012520315],GB_GCA_012518325.1_protein.faa_JAAYSR010000065.1_8@PF00015_full_PFAM.438.626:0.0447711[&&NHX:Type=GTDB:gtdb_class=c__Limnochordia:gtdb_domain=d__Bacteria:gtdb_family=f__DTU010:gtdb_genus=g__UBA5420:gtdb_order=o__DTU010:gtdb_phylum=p__Firmicutes_G:gtdb_species=s__UBA5420 sp012518325:heptad=MCP-44H:species=d__Bacteria_p__Firmicutes_G_c__Limnochordia_o__DTU010_f__DTU010_g__UBA5420_s__UBA5420 sp012518325])0.942:0.0477975[&&NHX:Sample_counter=:Type_counter=GTDB--2:capture_class_counter=:capture_domain_counter=:capture_family_counter=:capture_genus_counter=:capture_order_counter=:capture_phylum_counter=:capture_species_counter=:evoltype=D:gtdb_class_counter=c__Limnochordia--2:gtdb_domain_counter=d__Bacteria--2:gtdb_family_counter=f__DTU010--2:gtdb_genus_counter=g__UBA5420--2:gtdb_order_counter=o__DTU010--2:gtdb_phylum_counter=p__Firmicutes_G--2:gtdb_species_counter=s__UBA5420 sp012518325--1||s__UBA5420 sp012520315--1:heptad_counter=MCP-44H--2:lbd_counter=:lca=d__Bacteria:lca_tree=g__UBA5420:name=N276524:ref_name_counter=])0.67:0.0298448[&&NHX:Sample_counter=:Type_counter=GTDB--3:capture_class_counter=:capture_domain_counter=:capture_family_counter=:capture_genus_counter=:capture_order_counter=:capture_phylum_counter=:capture_species_counter=:evoltype=D:gtdb_class_counter=c__Limnochordia--3:gtdb_domain_counter=d__Bacteria--3:gtdb_family_counter=f__DTU010--3:gtdb_genus_counter=g__UBA5420--3:gtdb_order_counter=o__DTU010--3:gtdb_phylum_counter=p__Firmicutes_G--3:gtdb_species_counter=s__UBA5420 sp012518325--1||s__UBA5420 sp012520315--1||s__UBA5420 sp012520355--1:heptad_counter=MCP-44H--3:lbd_counter=:lca=d__Bacteria:lca_tree=g__UBA5420:name=N276525:ref_name_counter=])0.804:0.0271781[&&NHX:Sample_counter=:Type_counter=GTDB--5:capture_class_counter=:capture_domain_counter=:capture_family_counter=:capture_genus_counter=:capture_order_counter=:capture_phylum_counter=:capture_species_counter=:evoltype=D:gtdb_class_counter=c__Limnochordia--5:gtdb_domain_counter=d__Bacteria--5:gtdb_family_counter=f__DTU010--5:gtdb_genus_counter=g__UBA5420--5:gtdb_order_counter=o__DTU010--5:gtdb_phylum_counter=p__Firmicutes_G--5:gtdb_species_counter=s__UBA5420 sp012518325--2||s__UBA5420 sp012520315--2||s__UBA5420 sp012520355--1:heptad_counter=MCP-44H--5:lbd_counter=:lca=d__Bacteria:lca_tree=g__UBA5420:name=N276526:ref_name_counter=])0.938:0.0846924[&&NHX:Sample_counter=:Type_counter=GTDB--6:capture_class_counter=:capture_domain_counter=:capture_family_counter=:capture_genus_counter=:capture_order_counter=:capture_phylum_counter=:capture_species_counter=:evoltype=D:gtdb_class_counter=c__Limnochordia--6:gtdb_domain_counter=d__Bacteria--6:gtdb_family_counter=f__DTU010--6:gtdb_genus_counter=g__JAAZLQ01--1||g__UBA5420--5:gtdb_order_counter=o__DTU010--6:gtdb_phylum_counter=p__Firmicutes_G--6:gtdb_species_counter=s__JAAZLQ01 sp012799255--1||s__UBA5420 sp012518325--2||s__UBA5420 sp012520315--2||s__UBA5420 sp012520355--1:heptad_counter=MCP-44H--6:lbd_counter=:lca=d__Bacteria:lca_tree=f__DTU010:name=N276527:ref_name_counter=],(GB_GCA_001028815.1_protein.faa_LDJB01000005.1_66@PF00015_full_PFAM.416.628:0.18382[&&NHX:Type=GTDB:gtdb_class=c__Limnochordia:gtdb_domain=d__Bacteria:gtdb_family=f__DTU010:gtdb_genus=g__1109:gtdb_order=o__DTU010:gtdb_phylum=p__Firmicutes_G:gtdb_species=s__1109 sp001028815:heptad=MCP-44H:species=d__Bacteria_p__Firmicutes_G_c__Limnochordia_o__DTU010_f__DTU010_g__1109_s__1109 sp001028815],GB_GCA_012799255.1_protein.faa_JAAZLQ010000166.1_2@PF00015_full_PFAM.2.162:0.160441[&&NHX:Type=GTDB:gtdb_class=c__Limnochordia:gtdb_domain=d__Bacteria:gtdb_family=f__DTU010:gtdb_genus=g__JAAZLQ01:gtdb_order=o__DTU010:gtdb_phylum=p__Firmicutes_G:gtdb_species=s__JAAZLQ01 sp012799255:heptad=MCP-44H:species=d__Bacteria_p__Firmicutes_G_c__Limnochordia_o__DTU010_f__DTU010_g__JAAZLQ01_s__JAAZLQ01 sp012799255])0.452:0.0440552[&&NHX:Sample_counter=:Type_counter=GTDB--2:capture_class_counter=:capture_domain_counter=:capture_family_counter=:capture_genus_counter=:capture_order_counter=:capture_phylum_counter=:capture_species_counter=:evoltype=D:gtdb_class_counter=c__Limnochordia--2:gtdb_domain_counter=d__Bacteria--2:gtdb_family_counter=f__DTU010--2:gtdb_genus_counter=g__1109--1||g__JAAZLQ01--1:gtdb_order_counter=o__DTU010--2:gtdb_phylum_counter=p__Firmicutes_G--2:gtdb_species_counter=s__1109 sp001028815--1||s__JAAZLQ01 sp012799255--1:heptad_counter=MCP-44H--2:lbd_counter=:lca=d__Bacteria:lca_tree=f__DTU010:name=N276530:ref_name_counter=])0.805:0.043364[&&NHX:Sample_counter=:Type_counter=GTDB--8:capture_class_counter=:capture_domain_counter=:capture_family_counter=:capture_genus_counter=:capture_order_counter=:capture_phylum_counter=:capture_species_counter=:evoltype=D:gtdb_class_counter=c__Limnochordia--8:gtdb_domain_counter=d__Bacteria--8:gtdb_family_counter=f__DTU010--8:gtdb_genus_counter=g__1109--1||g__JAAZLQ01--2||g__UBA5420--5:gtdb_order_counter=o__DTU010--8:gtdb_phylum_counter=p__Firmicutes_G--8:gtdb_species_counter=s__1109 sp001028815--1||s__JAAZLQ01 sp012799255--2||s__UBA5420 sp012518325--2||s__UBA5420 sp012520315--2||s__UBA5420 sp012520355--1:heptad_counter=MCP-44H--8:lbd_counter=:lca=d__Bacteria:lca_tree=f__DTU010:name=N276531:ref_name_counter=])0.992:0.127448[&&NHX:Sample_counter=:Type_counter=GTDB--9:capture_class_counter=:capture_domain_counter=:capture_family_counter=:capture_genus_counter=:capture_order_counter=:capture_phylum_counter=:capture_species_counter=:evoltype=D:gtdb_class_counter=c__Limnochordia--9:gtdb_domain_counter=d__Bacteria--9:gtdb_family_counter=f__DTU010--9:gtdb_genus_counter=g__1109--1||g__JAAYMS01--1||g__JAAZLQ01--2||g__UBA5420--5:gtdb_order_counter=o__DTU010--9:gtdb_phylum_counter=p__Firmicutes_G--9:gtdb_species_counter=s__1109 sp001028815--1||s__JAAYMS01 sp012521295--1||s__JAAZLQ01 sp012799255--2||s__UBA5420 sp012518325--2||s__UBA5420 sp012520315--2||s__UBA5420 sp012520355--1:heptad_counter=MCP-44H--9:lbd_counter=:lca=d__Bacteria:lca_tree=f__DTU010:name=N276532:ref_name_counter=])0.983:0.123804[&&NHX:Sample_counter=:Type_counter=GTDB--23:capture_class_counter=:capture_domain_counter=:capture_family_counter=:capture_genus_counter=:capture_order_counter=:capture_phylum_counter=:capture_species_counter=:evoltype=D:gtdb_class_counter=c__Limnochordia--23:gtdb_domain_counter=d__Bacteria--23:gtdb_family_counter=f__DTU010--22||f__JAAYGB01--1:gtdb_genus_counter=g__1109--1||g__DTU010--5||g__JAAYGB01--1||g__JAAYMS01--1||g__JAAZLQ01--3||g__UBA5420--12:gtdb_order_counter=o__DTU010--22||o__DTU087--1:gtdb_phylum_counter=p__Firmicutes_G--23:gtdb_species_counter=s__1109 sp001028815--1||s__DTU010 sp002391385--1||s__DTU010 sp012521335--1||s__DTU010 sp012837385--1||s__DTU010 sp012840725--1||s__DTU010 sp900018335--1||s__JAAYGB01 sp012727955--1||s__JAAYMS01 sp012521295--1||s__JAAZLQ01 sp012799255--3||s__UBA5420 sp002409455--1||s__UBA5420 sp002424045--1||s__UBA5420 sp012518325--3||s__UBA5420 sp012520315--3||s__UBA5420 sp012520355--2||s__UBA5420 sp012799115--1||s__UBA5420 sp012837925--1:heptad_counter=MCP-44H--23:lbd_counter=:lca=d__Bacteria:lca_tree=f__DTU010:name=N276533:ref_name_counter=])0.801:0.0316226[&&NHX:Sample_counter=:Type_counter=GTDB--33:capture_class_counter=:capture_domain_counter=:capture_family_counter=:capture_genus_counter=:capture_order_counter=:capture_phylum_counter=:capture_species_counter=:evoltype=D:gtdb_class_counter=c__Limnochordia--33:gtdb_domain_counter=d__Bacteria--33:gtdb_family_counter=f__DTU010--28||f__DTU012--1||f__DTU087--3||f__JAAYGB01--1:gtdb_genus_counter=g__1109--1||g__DTU010--5||g__DTU012--1||g__JAAYGB01--1||g__JAAYMS01--1||g__JAAYRO01--1||g__JAAYRS01--1||g__JAAZLQ01--3||g__JAAZMF01--2||g__JAAZMR01--1||g__UBA4996--2||g__UBA5420--14:gtdb_order_counter=o__DTU010--29||o__DTU087--4:gtdb_phylum_counter=p__Firmicutes_G--33:gtdb_species_counter=s__1109 sp001028815--1||s__DTU010 sp002391385--1||s__DTU010 sp012521335--1||s__DTU010 sp012837385--1||s__DTU010 sp012840725--1||s__DTU010 sp900018335--1||s__DTU012 sp012840925--1||s__JAAYGB01 sp012727955--1||s__JAAYMS01 sp012521295--1||s__JAAYRO01 sp012518735--1||s__JAAYRS01 sp012518645--1||s__JAAZLQ01 sp012799255--3||s__JAAZMF01 sp012519025--1||s__JAAZMF01 sp012798955--1||s__JAAZMR01 sp012798695--1||s__UBA4996 sp002396805--1||s__UBA4996 sp012799535--1||s__UBA5420 sp002409455--1||s__UBA5420 sp002424045--1||s__UBA5420 sp012518325--4||s__UBA5420 sp012520315--4||s__UBA5420 sp012520355--2||s__UBA5420 sp012799115--1||s__UBA5420 sp012837925--1:heptad_counter=MCP-40H--2||MCP-44H--31:lbd_counter=:lca=d__Bacteria:lca_tree=c__Limnochordia:name=N276534:ref_name_counter=],GB_GCA_012727955.1_protein.faa_JAAYGB010000023.1_62@PF00015_full_PFAM.338.513:0.336793[&&NHX:Type=GTDB:gtdb_class=c__Limnochordia:gtdb_domain=d__Bacteria:gtdb_family=f__JAAYGB01:gtdb_genus=g__JAAYGB01:gtdb_order=o__DTU087:gtdb_phylum=p__Firmicutes_G:gtdb_species=s__JAAYGB01 sp012727955:heptad=MCP-44H:species=d__Bacteria_p__Firmicutes_G_c__Limnochordia_o__DTU087_f__JAAYGB01_g__JAAYGB01_s__JAAYGB01 sp012727955])0.588:0.0181822[&&NHX:Sample_counter=:Type_counter=GTDB--34:capture_class_counter=:capture_domain_counter=:capture_family_counter=:capture_genus_counter=:capture_order_counter=:capture_phylum_counter=:capture_species_counter=:evoltype=D:gtdb_class_counter=c__Limnochordia--34:gtdb_domain_counter=d__Bacteria--34:gtdb_family_counter=f__DTU010--28||f__DTU012--1||f__DTU087--3||f__JAAYGB01--2:gtdb_genus_counter=g__1109--1||g__DTU010--5||g__DTU012--1||g__JAAYGB01--2||g__JAAYMS01--1||g__JAAYRO01--1||g__JAAYRS01--1||g__JAAZLQ01--3||g__JAAZMF01--2||g__JAAZMR01--1||g__UBA4996--2||g__UBA5420--14:gtdb_order_counter=o__DTU010--29||o__DTU087--5:gtdb_phylum_counter=p__Firmicutes_G--34:gtdb_species_counter=s__1109 sp001028815--1||s__DTU010 sp002391385--1||s__DTU010 sp012521335--1||s__DTU010 sp012837385--1||s__DTU010 sp012840725--1||s__DTU010 sp900018335--1||s__DTU012 sp012840925--1||s__JAAYGB01 sp012727955--2||s__JAAYMS01 sp012521295--1||s__JAAYRO01 sp012518735--1||s__JAAYRS01 sp012518645--1||s__JAAZLQ01 sp012799255--3||s__JAAZMF01 sp012519025--1||s__JAAZMF01 sp012798955--1||s__JAAZMR01 sp012798695--1||s__UBA4996 sp002396805--1||s__UBA4996 sp012799535--1||s__UBA5420 sp002409455--1||s__UBA5420 sp002424045--1||s__UBA5420 sp012518325--4||s__UBA5420 sp012520315--4||s__UBA5420 sp012520355--2||s__UBA5420 sp012799115--1||s__UBA5420 sp012837925--1:heptad_counter=MCP-40H--2||MCP-44H--32:lbd_counter=:lca=d__Bacteria:lca_tree=c__Limnochordia:name=N276536:ref_name_counter=])0.742:0.0124219[&&NHX:Sample_counter=rhizpot3--1:Type_counter=GTDB--35||capture--1:capture_class_counter=c__Alphaproteobacteria--1:capture_domain_counter=d__Bacteria--1:capture_family_counter=f__UBA998--1:capture_genus_counter=g__UBA998--1:capture_order_counter=o__Rickettsiales--1:capture_phylum_counter=p__Proteobacteria--1:capture_species_counter=s__UBA998 sp002291925--1:evoltype=D:gtdb_class_counter=c__Limnochordia--35:gtdb_domain_counter=d__Bacteria--35:gtdb_family_counter=f__DTU010--28||f__DTU012--2||f__DTU087--3||f__JAAYGB01--2:gtdb_genus_counter=g__1109--1||g__CSBR16-88--1||g__DTU010--5||g__DTU012--1||g__JAAYGB01--2||g__JAAYMS01--1||g__JAAYRO01--1||g__JAAYRS01--1||g__JAAZLQ01--3||g__JAAZMF01--2||g__JAAZMR01--1||g__UBA4996--2||g__UBA5420--14:gtdb_order_counter=o__DTU010--30||o__DTU087--5:gtdb_phylum_counter=p__Firmicutes_G--35:gtdb_species_counter=s__1109 sp001028815--1||s__CSBR16-88 sp007116145--1||s__DTU010 sp002391385--1||s__DTU010 sp012521335--1||s__DTU010 sp012837385--1||s__DTU010 sp012840725--1||s__DTU010 sp900018335--1||s__DTU012 sp012840925--1||s__JAAYGB01 sp012727955--2||s__JAAYMS01 sp012521295--1||s__JAAYRO01 sp012518735--1||s__JAAYRS01 sp012518645--1||s__JAAZLQ01 sp012799255--3||s__JAAZMF01 sp012519025--1||s__JAAZMF01 sp012798955--1||s__JAAZMR01 sp012798695--1||s__UBA4996 sp002396805--1||s__UBA4996 sp012799535--1||s__UBA5420 sp002409455--1||s__UBA5420 sp002424045--1||s__UBA5420 sp012518325--4||s__UBA5420 sp012520315--4||s__UBA5420 sp012520355--2||s__UBA5420 sp012799115--1||s__UBA5420 sp012837925--1:heptad_counter=MCP-24H--1||MCP-40H--2||MCP-44H--33:lbd_counter=:lca=d__Bacteria:lca_tree=c__Limnochordia:name=N276537:ref_name_counter=])0.872:0.0327339[&&NHX:Sample_counter=rhizpot3--1:Type_counter=GTDB--40||capture--1:capture_class_counter=c__Alphaproteobacteria--1:capture_domain_counter=d__Bacteria--1:capture_family_counter=f__UBA998--1:capture_genus_counter=g__UBA998--1:capture_order_counter=o__Rickettsiales--1:capture_phylum_counter=p__Proteobacteria--1:capture_species_counter=s__UBA998 sp002291925--1:evoltype=D:gtdb_class_counter=c__Limnochordia--40:gtdb_domain_counter=d__Bacteria--40:gtdb_family_counter=f__DTU010--28||f__DTU012--2||f__DTU087--8||f__JAAYGB01--2:gtdb_genus_counter=g__1109--1||g__CSBR16-88--1||g__DTU010--5||g__DTU012--1||g__DTU087--3||g__JAAYGB01--2||g__JAAYMS01--1||g__JAAYRO01--1||g__JAAYRS01--1||g__JAAZLQ01--3||g__JAAZLW01--1||g__JAAZMF01--3||g__JAAZMR01--1||g__UBA4996--2||g__UBA5420--14:gtdb_order_counter=o__DTU010--30||o__DTU087--10:gtdb_phylum_counter=p__Firmicutes_G--40:gtdb_species_counter=s__1109 sp001028815--1||s__CSBR16-88 sp007116145--1||s__DTU010 sp002391385--1||s__DTU010 sp012521335--1||s__DTU010 sp012837385--1||s__DTU010 sp012840725--1||s__DTU010 sp900018335--1||s__DTU012 sp012840925--1||s__DTU087 sp012510855--1||s__DTU087 sp012727675--1||s__DTU087 sp012839845--1||s__JAAYGB01 sp012727955--2||s__JAAYMS01 sp012521295--1||s__JAAYRO01 sp012518735--1||s__JAAYRS01 sp012518645--1||s__JAAZLQ01 sp012799255--3||s__JAAZLW01 sp012799135--1||s__JAAZMF01 sp012519025--1||s__JAAZMF01 sp012798955--2||s__JAAZMR01 sp012798695--1||s__UBA4996 sp002396805--1||s__UBA4996 sp012799535--1||s__UBA5420 sp002409455--1||s__UBA5420 sp002424045--1||s__UBA5420 sp012518325--4||s__UBA5420 sp012520315--4||s__UBA5420 sp012520355--2||s__UBA5420 sp012799115--1||s__UBA5420 sp012837925--1:heptad_counter=MCP-24H--1||MCP-40H--2||MCP-44H--38:lbd_counter=:lca=d__Bacteria:lca_tree=c__Limnochordia:name=N276538:ref_name_counter=],(((GB_GCA_012519025.1_protein.faa_JAAYQZ010000025.1_14@PF00015_full_PFAM.420.610:0.250569[&&NHX:Type=GTDB:gtdb_class=c__Limnochordia:gtdb_domain=d__Bacteria:gtdb_family=f__DTU087:gtdb_genus=g__JAAZMF01:gtdb_order=o__DTU087:gtdb_phylum=p__Firmicutes_G:gtdb_species=s__JAAZMF01 sp012519025:heptad=MCP-44H:species=d__Bacteria_p__Firmicutes_G_c__Limnochordia_o__DTU087_f__DTU087_g__JAAZMF01_s__JAAZMF01 sp012519025],(GB_GCA_012521755.1_protein.faa_JAAYLV010000069.1_8@PF00015_full_PFAM.430.616:0.0350506[&&NHX:Type=GTDB:gtdb_class=c__Limnochordia:gtdb_domain=d__Bacteria:gtdb_family=f__JAAZLZ01:gtdb_genus=g__JAAZLZ01:gtdb_order=o__JAAZLZ01:gtdb_phylum=p__Firmicutes_G:gtdb_species=s__JAAZLZ01 sp012521755:heptad=MCP-44H:species=d__Bacteria_p__Firmicutes_G_c__Limnochordia_o__JAAZLZ01_f__JAAZLZ01_g__JAAZLZ01_s__JAAZLZ01 sp012521755],GB_GCA_012522085.1_protein.faa_JAAYLE010000154.1_18@PF00015_full_PFAM.430.616:0.0480933[&&NHX:Type=GTDB:gtdb_class=c__Limnochordia:gtdb_domain=d__Bacteria:gtdb_family=f__JAAZLZ01:gtdb_genus=g__JAAZLZ01:gtdb_order=o__JAAZLZ01:gtdb_phylum=p__Firmicutes_G:gtdb_species=s__JAAZLZ01 sp012522085:heptad=MCP-44H:species=d__Bacteria_p__Firmicutes_G_c__Limnochordia_o__JAAZLZ01_f__JAAZLZ01_g__JAAZLZ01_s__JAAZLZ01 sp012522085])0.94:0.079053[&&NHX:Sample_counter=:Type_counter=GTDB--2:capture_class_counter=:capture_domain_counter=:capture_family_counter=:capture_genus_counter=:capture_order_counter=:capture_phylum_counter=:capture_species_counter=:evoltype=D:gtdb_class_counter=c__Limnochordia--2:gtdb_domain_counter=d__Bacteria--2:gtdb_family_counter=f__JAAZLZ01--2:gtdb_genus_counter=g__JAAZLZ01--2:gtdb_order_counter=o__JAAZLZ01--2:gtdb_phylum_counter=p__Firmicutes_G--2:gtdb_species_counter=s__JAAZLZ01 sp012521755--1||s__JAAZLZ01 sp012522085--1:heptad_counter=MCP-44H--2:lbd_counter=:lca=d__Bacteria:lca_tree=g__JAAZLZ01:name=N276542:ref_name_counter=])0.999:0.20321[&&NHX:Sample_counter=:Type_counter=GTDB--3:capture_class_counter=:capture_domain_counter=:capture_family_counter=:capture_genus_counter=:capture_order_counter=:capture_phylum_counter=:capture_species_counter=:evoltype=D:gtdb_class_counter=c__Limnochordia--3:gtdb_domain_counter=d__Bacteria--3:gtdb_family_counter=f__DTU087--1||f__JAAZLZ01--2:gtdb_genus_counter=g__JAAZLZ01--2||g__JAAZMF01--1:gtdb_order_counter=o__DTU087--1||o__JAAZLZ01--2:gtdb_phylum_counter=p__Firmicutes_G--3:gtdb_species_counter=s__JAAZLZ01 sp012521755--1||s__JAAZLZ01 sp012522085--1||s__JAAZMF01 sp012519025--1:heptad_counter=MCP-44H--3:lbd_counter=:lca=d__Bacteria:lca_tree=c__Limnochordia:name=N276543:ref_name_counter=],(((GB_GCA_001513495.1_protein.faa_LFTN01000095.1_11@PF00015_full_PFAM.451.624:0.0320397[&&NHX:Type=GTDB:gtdb_class=c__Limnochordia:gtdb_domain=d__Bacteria:gtdb_family=f__DTU087:gtdb_genus=g__DTU087:gtdb_order=o__DTU087:gtdb_phylum=p__Firmicutes_G:gtdb_species=s__DTU087 sp001513495:heptad=MCP-40H:species=d__Bacteria_p__Firmicutes_G_c__Limnochordia_o__DTU087_f__DTU087_g__DTU087_s__DTU087 sp001513495],(GB_GCA_012727675.1_protein.faa_JAAYGR010000098.1_7@PF00015_full_PFAM.235.409:0.00820006,(GB_GCA_012510855.1_protein.faa_JAAZHE010000176.1_9@PF00015_full_PFAM.455.630:0.038711,GB_GCA_012735435.1_protein.faa_JAAYHH010000171.1_6@PF00015_full_PFAM.164.339:0.0110104)0.803:0.0165014[&&NHX:Sample_counter=:Type_counter=:capture_class_counter=:capture_domain_counter=:capture_family_counter=:capture_genus_counter=:capture_order_counter=:capture_phylum_counter=:capture_species_counter=:gtdb_class_counter=:gtdb_domain_counter=:gtdb_family_counter=:gtdb_genus_counter=:gtdb_order_counter=:gtdb_phylum_counter=:gtdb_species_counter=:heptad_counter=:lbd_counter=:name=N276548:ref_name_counter=])0.448:0.0197565[&&NHX:Sample_counter=:Type_counter=:capture_class_counter=:capture_domain_counter=:capture_family_counter=:capture_genus_counter=:capture_order_counter=:capture_phylum_counter=:capture_species_counter=:gtdb_class_counter=:gtdb_domain_counter=:gtdb_family_counter=:gtdb_genus_counter=:gtdb_order_counter=:gtdb_phylum_counter=:gtdb_species_counter=:heptad_counter=:lbd_counter=:name=N276549:ref_name_counter=])0.827:0.0400037[&&NHX:Sample_counter=:Type_counter=GTDB--1:capture_class_counter=:capture_domain_counter=:capture_family_counter=:capture_genus_counter=:capture_order_counter=:capture_phylum_counter=:capture_species_counter=:gtdb_class_counter=c__Limnochordia--1:gtdb_domain_counter=d__Bacteria--1:gtdb_family_counter=f__DTU087--1:gtdb_genus_counter=g__DTU087--1:gtdb_order_counter=o__DTU087--1:gtdb_phylum_counter=p__Firmicutes_G--1:gtdb_species_counter=s__DTU087 sp001513495--1:heptad_counter=MCP-40H--1:lbd_counter=:lca_tree=s__DTU087 sp001513495:name=N276550:ref_name_counter=],(GB_GCA_001513495.1_protein.faa_LFTN01000095.1_10@PF00015_full_PFAM.451.624:0.0682323[&&NHX:Type=GTDB:gtdb_class=c__Limnochordia:gtdb_domain=d__Bacteria:gtdb_family=f__DTU087:gtdb_genus=g__DTU087:gtdb_order=o__DTU087:gtdb_phylum=p__Firmicutes_G:gtdb_species=s__DTU087 sp001513495:heptad=MCP-44H:species=d__Bacteria_p__Firmicutes_G_c__Limnochordia_o__DTU087_f__DTU087_g__DTU087_s__DTU087 sp001513495],(GB_GCA_012839845.1_protein.faa_DUMM01000080.1_1@PF00015_full_PFAM.468.644:0.0625235[&&NHX:Type=GTDB:gtdb_class=c__Limnochordia:gtdb_domain=d__Bacteria:gtdb_family=f__DTU087:gtdb_genus=g__DTU087:gtdb_order=o__DTU087:gtdb_phylum=p__Firmicutes_G:gtdb_species=s__DTU087 sp012839845:heptad=MCP-40H:species=d__Bacteria_p__Firmicutes_G_c__Limnochordia_o__DTU087_f__DTU087_g__DTU087_s__DTU087 sp012839845],(GB_GCA_012510855.1_protein.faa_JAAZHE010000176.1_10@PF00015_full_PFAM.450.627:0.0591515,(GB_GCA_012727675.1_protein.faa_JAAYGR010000098.1_6@PF00015_full_PFAM.451.627:0.018316[&&NHX:Type=GTDB:gtdb_class=c__Limnochordia:gtdb_domain=d__Bacteria:gtdb_family=f__DTU087:gtdb_genus=g__DTU087:gtdb_order=o__DTU087:gtdb_phylum=p__Firmicutes_G:gtdb_species=s__DTU087 sp012727675:heptad=MCP-40H:species=d__Bacteria_p__Firmicutes_G_c__Limnochordia_o__DTU087_f__DTU087_g__DTU087_s__DTU087 sp012727675],GB_GCA_012735435.1_protein.faa_JAAYHH010000171.1_5@PF00015_full_PFAM.451.627:0.00827967)0.851:0.0108406[&&NHX:Sample_counter=:Type_counter=GTDB--1:capture_class_counter=:capture_domain_counter=:capture_family_counter=:capture_genus_counter=:capture_order_counter=:capture_phylum_counter=:capture_species_counter=:gtdb_class_counter=c__Limnochordia--1:gtdb_domain_counter=d__Bacteria--1:gtdb_family_counter=f__DTU087--1:gtdb_genus_counter=g__DTU087--1:gtdb_order_counter=o__DTU087--1:gtdb_phylum_counter=p__Firmicutes_G--1:gtdb_species_counter=s__DTU087 sp012727675--1:heptad_counter=MCP-40H--1:lbd_counter=:lca_tree=s__DTU087 sp012727675:name=N276556:ref_name_counter=])0.588:0.018481[&&NHX:Sample_counter=:Type_counter=GTDB--1:capture_class_counter=:capture_domain_counter=:capture_family_counter=:capture_genus_counter=:capture_order_counter=:capture_phylum_counter=:capture_species_counter=:gtdb_class_counter=c__Limnochordia--1:gtdb_domain_counter=d__Bacteria--1:gtdb_family_counter=f__DTU087--1:gtdb_genus_counter=g__DTU087--1:gtdb_order_counter=o__DTU087--1:gtdb_phylum_counter=p__Firmicutes_G--1:gtdb_species_counter=s__DTU087 sp012727675--1:heptad_counter=MCP-40H--1:lbd_counter=:lca_tree=s__DTU087 sp012727675:name=N276557:ref_name_counter=])0.989:0.0531706[&&NHX:Sample_counter=:Type_counter=GTDB--2:capture_class_counter=:capture_domain_counter=:capture_family_counter=:capture_genus_counter=:capture_order_counter=:capture_phylum_counter=:capture_species_counter=:gtdb_class_counter=c__Limnochordia--2:gtdb_domain_counter=d__Bacteria--2:gtdb_family_counter=f__DTU087--2:gtdb_genus_counter=g__DTU087--2:gtdb_order_counter=o__DTU087--2:gtdb_phylum_counter=p__Firmicutes_G--2:gtdb_species_counter=s__DTU087 sp012727675--1||s__DTU087 sp012839845--1:heptad_counter=MCP-40H--2:lbd_counter=:lca_tree=g__DTU087:name=N276558:ref_name_counter=])0.466:0.00637286[&&NHX:Sample_counter=:Type_counter=GTDB--3:capture_class_counter=:capture_domain_counter=:capture_family_counter=:capture_genus_counter=:capture_order_counter=:capture_phylum_counter=:capture_species_counter=:gtdb_class_counter=c__Limnochordia--3:gtdb_domain_counter=d__Bacteria--3:gtdb_family_counter=f__DTU087--3:gtdb_genus_counter=g__DTU087--3:gtdb_order_counter=o__DTU087--3:gtdb_phylum_counter=p__Firmicutes_G--3:gtdb_species_counter=s__DTU087 sp001513495--1||s__DTU087 sp012727675--1||s__DTU087 sp012839845--1:heptad_counter=MCP-40H--2||MCP-44H--1:lbd_counter=:lca_tree=g__DTU087:name=N276559:ref_name_counter=])1:0.204499[&&NHX:Sample_counter=:Type_counter=GTDB--4:capture_class_counter=:capture_domain_counter=:capture_family_counter=:capture_genus_counter=:capture_order_counter=:capture_phylum_counter=:capture_species_counter=:gtdb_class_counter=c__Limnochordia--4:gtdb_domain_counter=d__Bacteria--4:gtdb_family_counter=f__DTU087--4:gtdb_genus_counter=g__DTU087--4:gtdb_order_counter=o__DTU087--4:gtdb_phylum_counter=p__Firmicutes_G--4:gtdb_species_counter=s__DTU087 sp001513495--2||s__DTU087 sp012727675--1||s__DTU087 sp012839845--1:heptad_counter=MCP-40H--3||MCP-44H--1:lbd_counter=:lca_tree=g__DTU087:name=N276560:ref_name_counter=],(GB_GCA_012518315.1_protein.faa_JAAYSL010000113.1_4@PF00015_full_PFAM.444.625:0.127786,(GB_GCA_012798695.1_protein.faa_JAAZMR010000101.1_11@PF00015_full_PFAM.449.627:0.117795,(GB_GCA_012518315.1_protein.faa_JAAYSL010000113.1_2@PF00015_full_PFAM.263.438:0.0365794,GB_GCA_012799135.1_protein.faa_JAAZLW010000090.1_4@PF00015_full_PFAM.454.629:9e-09)0.998:0.12698[&&NHX:Sample_counter=:Type_counter=:capture_class_counter=:capture_domain_counter=:capture_family_counter=:capture_genus_counter=:capture_order_counter=:capture_phylum_counter=:capture_species_counter=:gtdb_class_counter=:gtdb_domain_counter=:gtdb_family_counter=:gtdb_genus_counter=:gtdb_order_counter=:gtdb_phylum_counter=:gtdb_species_counter=:heptad_counter=:lbd_counter=:name=N276565:ref_name_counter=])0.049:0.0255221[&&NHX:Sample_counter=:Type_counter=:capture_class_counter=:capture_domain_counter=:capture_family_counter=:capture_genus_counter=:capture_order_counter=:capture_phylum_counter=:capture_species_counter=:gtdb_class_counter=:gtdb_domain_counter=:gtdb_family_counter=:gtdb_genus_counter=:gtdb_order_counter=:gtdb_phylum_counter=:gtdb_species_counter=:heptad_counter=:lbd_counter=:name=N276566:ref_name_counter=])0.502:0.0627167[&&NHX:Sample_counter=:Type_counter=:capture_class_counter=:capture_domain_counter=:capture_family_counter=:capture_genus_counter=:capture_order_counter=:capture_phylum_counter=:capture_species_counter=:gtdb_class_counter=:gtdb_domain_counter=:gtdb_family_counter=:gtdb_genus_counter=:gtdb_order_counter=:gtdb_phylum_counter=:gtdb_species_counter=:heptad_counter=:lbd_counter=:name=N276567:ref_name_counter=])0.999:0.199897[&&NHX:Sample_counter=:Type_counter=GTDB--4:capture_class_counter=:capture_domain_counter=:capture_family_counter=:capture_genus_counter=:capture_order_counter=:capture_phylum_counter=:capture_species_counter=:gtdb_class_counter=c__Limnochordia--4:gtdb_domain_counter=d__Bacteria--4:gtdb_family_counter=f__DTU087--4:gtdb_genus_counter=g__DTU087--4:gtdb_order_counter=o__DTU087--4:gtdb_phylum_counter=p__Firmicutes_G--4:gtdb_species_counter=s__DTU087 sp001513495--2||s__DTU087 sp012727675--1||s__DTU087 sp012839845--1:heptad_counter=MCP-40H--3||MCP-44H--1:lbd_counter=:lca_tree=g__DTU087:name=N276568:ref_name_counter=])0.723:0.0430528[&&NHX:Sample_counter=:Type_counter=GTDB--7:capture_class_counter=:capture_domain_counter=:capture_family_counter=:capture_genus_counter=:capture_order_counter=:capture_phylum_counter=:capture_species_counter=:gtdb_class_counter=c__Limnochordia--7:gtdb_domain_counter=d__Bacteria--7:gtdb_family_counter=f__DTU087--5||f__JAAZLZ01--2:gtdb_genus_counter=g__DTU087--4||g__JAAZLZ01--2||g__JAAZMF01--1:gtdb_order_counter=o__DTU087--5||o__JAAZLZ01--2:gtdb_phylum_counter=p__Firmicutes_G--7:gtdb_species_counter=s__DTU087 sp001513495--2||s__DTU087 sp012727675--1||s__DTU087 sp012839845--1||s__JAAZLZ01 sp012521755--1||s__JAAZLZ01 sp012522085--1||s__JAAZMF01 sp012519025--1:heptad_counter=MCP-40H--3||MCP-44H--4:lbd_counter=:lca_tree=c__Limnochordia:name=N276569:ref_name_counter=],(GB_GCA_012840725.1_protein.faa_DURQ01000062.1_16@PF00015_full_PFAM.49.235:0.125954[&&NHX:Type=GTDB:gtdb_class=c__Limnochordia:gtdb_domain=d__Bacteria:gtdb_family=f__DTU010:gtdb_genus=g__DTU010:gtdb_order=o__DTU010:gtdb_phylum=p__Firmicutes_G:gtdb_species=s__DTU010 sp012840725:heptad=MCP-44H:species=d__Bacteria_p__Firmicutes_G_c__Limnochordia_o__DTU010_f__DTU010_g__DTU010_s__DTU010 sp012840725],GB_GCA_012839845.1_protein.faa_DUMM01000107.1_8@PF00015_full_PFAM.327.532:0.109626[&&NHX:Type=GTDB:gtdb_class=c__Limnochordia:gtdb_domain=d__Bacteria:gtdb_family=f__DTU087:gtdb_genus=g__DTU087:gtdb_order=o__DTU087:gtdb_phylum=p__Firmicutes_G:gtdb_species=s__DTU087 sp012839845:heptad=MCP-44H:species=d__Bacteria_p__Firmicutes_G_c__Limnochordia_o__DTU087_f__DTU087_g__DTU087_s__DTU087 sp012839845])1:0.378981[&&NHX:Sample_counter=:Type_counter=GTDB--2:capture_class_counter=:capture_domain_counter=:capture_family_counter=:capture_genus_counter=:capture_order_counter=:capture_phylum_counter=:capture_species_counter=:evoltype=D:gtdb_class_counter=c__Limnochordia--2:gtdb_domain_counter=d__Bacteria--2:gtdb_family_counter=f__DTU010--1||f__DTU087--1:gtdb_genus_counter=g__DTU010--1||g__DTU087--1:gtdb_order_counter=o__DTU010--1||o__DTU087--1:gtdb_phylum_counter=p__Firmicutes_G--2:gtdb_species_counter=s__DTU010 sp012840725--1||s__DTU087 sp012839845--1:heptad_counter=MCP-44H--2:lbd_counter=:lca=d__Bacteria:lca_tree=c__Limnochordia:name=N276572:ref_name_counter=])0.866:0.0604232[&&NHX:Sample_counter=:Type_counter=GTDB--9:capture_class_counter=:capture_domain_counter=:capture_family_counter=:capture_genus_counter=:capture_order_counter=:capture_phylum_counter=:capture_species_counter=:gtdb_class_counter=c__Limnochordia--9:gtdb_domain_counter=d__Bacteria--9:gtdb_family_counter=f__DTU010--1||f__DTU087--6||f__JAAZLZ01--2:gtdb_genus_counter=g__DTU010--1||g__DTU087--5||g__JAAZLZ01--2||g__JAAZMF01--1:gtdb_order_counter=o__DTU010--1||o__DTU087--6||o__JAAZLZ01--2:gtdb_phylum_counter=p__Firmicutes_G--9:gtdb_species_counter=s__DTU010 sp012840725--1||s__DTU087 sp001513495--2||s__DTU087 sp012727675--1||s__DTU087 sp012839845--2||s__JAAZLZ01 sp012521755--1||s__JAAZLZ01 sp012522085--1||s__JAAZMF01 sp012519025--1:heptad_counter=MCP-40H--3||MCP-44H--6:lbd_counter=:lca_tree=c__Limnochordia:name=N276573:ref_name_counter=])0.747:0.0121946[&&NHX:Sample_counter=rhizpot3--1:Type_counter=GTDB--49||capture--1:capture_class_counter=c__Alphaproteobacteria--1:capture_domain_counter=d__Bacteria--1:capture_family_counter=f__UBA998--1:capture_genus_counter=g__UBA998--1:capture_order_counter=o__Rickettsiales--1:capture_phylum_counter=p__Proteobacteria--1:capture_species_counter=s__UBA998 sp002291925--1:gtdb_class_counter=c__Limnochordia--49:gtdb_domain_counter=d__Bacteria--49:gtdb_family_counter=f__DTU010--29||f__DTU012--2||f__DTU087--14||f__JAAYGB01--2||f__JAAZLZ01--2:gtdb_genus_counter=g__1109--1||g__CSBR16-88--1||g__DTU010--6||g__DTU012--1||g__DTU087--8||g__JAAYGB01--2||g__JAAYMS01--1||g__JAAYRO01--1||g__JAAYRS01--1||g__JAAZLQ01--3||g__JAAZLW01--1||g__JAAZLZ01--2||g__JAAZMF01--4||g__JAAZMR01--1||g__UBA4996--2||g__UBA5420--14:gtdb_order_counter=o__DTU010--31||o__DTU087--16||o__JAAZLZ01--2:gtdb_phylum_counter=p__Firmicutes_G--49:gtdb_species_counter=s__1109 sp001028815--1||s__CSBR16-88 sp007116145--1||s__DTU010 sp002391385--1||s__DTU010 sp012521335--1||s__DTU010 sp012837385--1||s__DTU010 sp012840725--2||s__DTU010 sp900018335--1||s__DTU012 sp012840925--1||s__DTU087 sp001513495--2||s__DTU087 sp012510855--1||s__DTU087 sp012727675--2||s__DTU087 sp012839845--3||s__JAAYGB01 sp012727955--2||s__JAAYMS01 sp012521295--1||s__JAAYRO01 sp012518735--1||s__JAAYRS01 sp012518645--1||s__JAAZLQ01 sp012799255--3||s__JAAZLW01 sp012799135--1||s__JAAZLZ01 sp012521755--1||s__JAAZLZ01 sp012522085--1||s__JAAZMF01 sp012519025--2||s__JAAZMF01 sp012798955--2||s__JAAZMR01 sp012798695--1||s__UBA4996 sp002396805--1||s__UBA4996 sp012799535--1||s__UBA5420 sp002409455--1||s__UBA5420 sp002424045--1||s__UBA5420 sp012518325--4||s__UBA5420 sp012520315--4||s__UBA5420 sp012520355--2||s__UBA5420 sp012799115--1||s__UBA5420 sp012837925--1:heptad_counter=MCP-24H--1||MCP-40H--5||MCP-44H--44:lbd_counter=:lca_tree=c__Limnochordia:name=N276574:ref_name_counter=])0.717:0.0171001[&&NHX:Sample_counter=rhizpot3--1:Type_counter=GTDB--49||capture--1:capture_class_counter=c__Alphaproteobacteria--1:capture_domain_counter=d__Bacteria--1:capture_family_counter=f__UBA998--1:capture_genus_counter=g__UBA998--1:capture_order_counter=o__Rickettsiales--1:capture_phylum_counter=p__Proteobacteria--1:capture_species_counter=s__UBA998 sp002291925--1:gtdb_class_counter=c__Limnochordia--49:gtdb_domain_counter=d__Bacteria--49:gtdb_family_counter=f__DTU010--29||f__DTU012--2||f__DTU087--14||f__JAAYGB01--2||f__JAAZLZ01--2:gtdb_genus_counter=g__1109--1||g__CSBR16-88--1||g__DTU010--6||g__DTU012--1||g__DTU087--8||g__JAAYGB01--2||g__JAAYMS01--1||g__JAAYRO01--1||g__JAAYRS01--1||g__JAAZLQ01--3||g__JAAZLW01--1||g__JAAZLZ01--2||g__JAAZMF01--4||g__JAAZMR01--1||g__UBA4996--2||g__UBA5420--14:gtdb_order_counter=o__DTU010--31||o__DTU087--16||o__JAAZLZ01--2:gtdb_phylum_counter=p__Firmicutes_G--49:gtdb_species_counter=s__1109 sp001028815--1||s__CSBR16-88 sp007116145--1||s__DTU010 sp002391385--1||s__DTU010 sp012521335--1||s__DTU010 sp012837385--1||s__DTU010 sp012840725--2||s__DTU010 sp900018335--1||s__DTU012 sp012840925--1||s__DTU087 sp001513495--2||s__DTU087 sp012510855--1||s__DTU087 sp012727675--2||s__DTU087 sp012839845--3||s__JAAYGB01 sp012727955--2||s__JAAYMS01 sp012521295--1||s__JAAYRO01 sp012518735--1||s__JAAYRS01 sp012518645--1||s__JAAZLQ01 sp012799255--3||s__JAAZLW01 sp012799135--1||s__JAAZLZ01 sp012521755--1||s__JAAZLZ01 sp012522085--1||s__JAAZMF01 sp012519025--2||s__JAAZMF01 sp012798955--2||s__JAAZMR01 sp012798695--1||s__UBA4996 sp002396805--1||s__UBA4996 sp012799535--1||s__UBA5420 sp002409455--1||s__UBA5420 sp002424045--1||s__UBA5420 sp012518325--4||s__UBA5420 sp012520315--4||s__UBA5420 sp012520355--2||s__UBA5420 sp012799115--1||s__UBA5420 sp012837925--1:heptad_counter=MCP-24H--1||MCP-40H--5||MCP-44H--44:lbd_counter=:lca_tree=c__Limnochordia:name=N276575:ref_name_counter=])0.891:0.0369987[&&NHX:Sample_counter=rhizpot3--1:Type_counter=GTDB--69||capture--1:capture_class_counter=c__Alphaproteobacteria--1:capture_domain_counter=d__Bacteria--1:capture_family_counter=f__UBA998--1:capture_genus_counter=g__UBA998--1:capture_order_counter=o__Rickettsiales--1:capture_phylum_counter=p__Proteobacteria--1:capture_species_counter=s__UBA998 sp002291925--1:gtdb_class_counter=c__Actinomycetia--1||c__Limnochordia--68:gtdb_domain_counter=d__Bacteria--69:gtdb_family_counter=f__DTU010--42||f__DTU012--4||f__DTU087--17||f__JAAYFS01--1||f__JAAYGB01--2||f__JAAZLZ01--2||f__Mycobacteriaceae--1:gtdb_genus_counter=g__1109--2||g__CSBR16-88--1||g__DTU010--8||g__DTU012--2||g__DTU087--9||g__DUPA01--1||g__JAAYFS01--1||g__JAAYGB01--2||g__JAAYMS01--2||g__JAAYMV01--1||g__JAAYRO01--1||g__JAAYRS01--1||g__JAAZLQ01--4||g__JAAZLW01--1||g__JAAZLZ01--2||g__JAAZMF01--6||g__JAAZMR01--1||g__Lawsonella--1||g__UBA3910--1||g__UBA4996--4||g__UBA5420--18:gtdb_order_counter=o__DTU010--47||o__DTU087--19||o__JAAZLZ01--2||o__Mycobacteriales--1:gtdb_phylum_counter=p__Actinobacteriota--1||p__Firmicutes_G--68:gtdb_species_counter=s__1109 sp001028815--2||s__CSBR16-88 sp007116145--1||s__DTU010 sp002391385--1||s__DTU010 sp012521335--1||s__DTU010 sp012837385--2||s__DTU010 sp012840725--2||s__DTU010 sp900018335--2||s__DTU012 sp012837335--1||s__DTU012 sp012840925--1||s__DTU087 sp001513495--2||s__DTU087 sp012510855--1||s__DTU087 sp012727675--3||s__DTU087 sp012839845--3||s__DUPA01 sp012838515--1||s__JAAYFS01 sp012728115--1||s__JAAYGB01 sp012727955--2||s__JAAYMS01 sp012521295--2||s__JAAYMV01 sp012521185--1||s__JAAYRO01 sp012518735--1||s__JAAYRS01 sp012518645--1||s__JAAZLQ01 sp012799255--4||s__JAAZLW01 sp012799135--1||s__JAAZLZ01 sp012521755--1||s__JAAZLZ01 sp012522085--1||s__JAAZMF01 sp012519025--3||s__JAAZMF01 sp012798955--3||s__JAAZMR01 sp012798695--1||s__Lawsonella sp012842085--1||s__UBA3910 sp002391465--1||s__UBA4996 sp002396805--2||s__UBA4996 sp012799535--2||s__UBA5420 sp002409455--1||s__UBA5420 sp002424045--1||s__UBA5420 sp012518325--4||s__UBA5420 sp012520315--5||s__UBA5420 sp012520355--3||s__UBA5420 sp012799115--2||s__UBA5420 sp012837925--2:heptad_counter=MCP-24H--1||MCP-40H--6||MCP-44H--63:lbd_counter=:lca_tree=c__Limnochordia:name=N276576:ref_name_counter=])0.584:0.0180966[&&NHX:Sample_counter=rhizpot2--1||rhizpot3--1:Type_counter=GTDB--76||capture--2:capture_class_counter=c__Alphaproteobacteria--1||c__Gammaproteobacteria--1:capture_domain_counter=d__Bacteria--2:capture_family_counter=f__Burkholderiaceae--1||f__UBA998--1:capture_genus_counter=g__Thiomonas--1||g__UBA998--1:capture_order_counter=o__Burkholderiales--1||o__Rickettsiales--1:capture_phylum_counter=p__Proteobacteria--2:capture_species_counter=s__Thiomonas sp000377645--1||s__UBA998 sp002291925--1:gtdb_class_counter=c__Actinomycetia--1||c__Limnochordia--75:gtdb_domain_counter=d__Bacteria--76:gtdb_family_counter=f__DTU010--44||f__DTU012--6||f__DTU087--20||f__JAAYFS01--1||f__JAAYGB01--2||f__JAAZLZ01--2||f__Mycobacteriaceae--1:gtdb_genus_counter=g__1109--2||g__CSBR16-88--2||g__DTU010--8||g__DTU012--3||g__DTU087--9||g__DUPA01--1||g__JAAYFS01--1||g__JAAYGB01--2||g__JAAYMS01--3||g__JAAYMV01--1||g__JAAYRF01--1||g__JAAYRO01--1||g__JAAYRS01--1||g__JAAZLQ01--4||g__JAAZLW01--1||g__JAAZLZ01--2||g__JAAZMF01--8||g__JAAZMR01--1||g__Lawsonella--1||g__UBA3910--2||g__UBA4996--4||g__UBA5420--18:gtdb_order_counter=o__DTU010--51||o__DTU087--22||o__JAAZLZ01--2||o__Mycobacteriales--1:gtdb_phylum_counter=p__Actinobacteriota--1||p__Firmicutes_G--75:gtdb_species_counter=s__1109 sp001028815--2||s__CSBR16-88 sp007116145--2||s__DTU010 sp002391385--1||s__DTU010 sp012521335--1||s__DTU010 sp012837385--2||s__DTU010 sp012840725--2||s__DTU010 sp900018335--2||s__DTU012 sp012520795--1||s__DTU012 sp012837335--1||s__DTU012 sp012840925--1||s__DTU087 sp001513495--2||s__DTU087 sp012510855--1||s__DTU087 sp012727675--3||s__DTU087 sp012839845--3||s__DUPA01 sp012838515--1||s__JAAYFS01 sp012728115--1||s__JAAYGB01 sp012727955--2||s__JAAYMS01 sp012521295--3||s__JAAYMV01 sp012521185--1||s__JAAYRF01 sp012518905--1||s__JAAYRO01 sp012518735--1||s__JAAYRS01 sp012518645--1||s__JAAZLQ01 sp012799255--4||s__JAAZLW01 sp012799135--1||s__JAAZLZ01 sp012521755--1||s__JAAZLZ01 sp012522085--1||s__JAAZMF01 sp012519025--4||s__JAAZMF01 sp012798955--4||s__JAAZMR01 sp012798695--1||s__Lawsonella sp012842085--1||s__UBA3910 sp002391465--2||s__UBA4996 sp002396805--2||s__UBA4996 sp012799535--2||s__UBA5420 sp002409455--1||s__UBA5420 sp002424045--1||s__UBA5420 sp012518325--4||s__UBA5420 sp012520315--5||s__UBA5420 sp012520355--3||s__UBA5420 sp012799115--2||s__UBA5420 sp012837925--2:heptad_counter=MCP-24H--1||MCP-40H--8||MCP-44H--69:lbd_counter=:lca_tree=c__Limnochordia:name=N276577:ref_name_counter=],(((GB_GCA_012521805.1_protein.faa_JAAYLQ010000012.1_5@PF00015_full_PFAM.406.611:0.0832095,GB_GCA_012837335.1_protein.faa_DURM01000088.1_10@PF00015_full_PFAM.410.611:0.05923[&&NHX:Type=GTDB:gtdb_class=c__Limnochordia:gtdb_domain=d__Bacteria:gtdb_family=f__DTU012:gtdb_genus=g__DTU012:gtdb_order=o__DTU010:gtdb_phylum=p__Firmicutes_G:gtdb_species=s__DTU012 sp012837335:heptad=MCP-44H:species=d__Bacteria_p__Firmicutes_G_c__Limnochordia_o__DTU010_f__DTU012_g__DTU012_s__DTU012 sp012837335])0.991:0.160871[&&NHX:Sample_counter=:Type_counter=GTDB--1:capture_class_counter=:capture_domain_counter=:capture_family_counter=:capture_genus_counter=:capture_order_counter=:capture_phylum_counter=:capture_species_counter=:gtdb_class_counter=c__Limnochordia--1:gtdb_domain_counter=d__Bacteria--1:gtdb_family_counter=f__DTU012--1:gtdb_genus_counter=g__DTU012--1:gtdb_order_counter=o__DTU010--1:gtdb_phylum_counter=p__Firmicutes_G--1:gtdb_species_counter=s__DTU012 sp012837335--1:heptad_counter=MCP-44H--1:lbd_counter=:lca_tree=s__DTU012 sp012837335:name=N276580:ref_name_counter=],(GB_GCA_012837335.1_protein.faa_DURM01000088.1_7@PF00015_full_PFAM.400.608:0.209018[&&NHX:Type=GTDB:gtdb_class=c__Limnochordia:gtdb_domain=d__Bacteria:gtdb_family=f__DTU012:gtdb_genus=g__DTU012:gtdb_order=o__DTU010:gtdb_phylum=p__Firmicutes_G:gtdb_species=s__DTU012 sp012837335:heptad=MCP-44H:species=d__Bacteria_p__Firmicutes_G_c__Limnochordia_o__DTU010_f__DTU012_g__DTU012_s__DTU012 sp012837335],(GB_GCA_900019385.1_protein.faa_FIZJ01000021.1_7@PF00015_full_PFAM.409.612:0.0724342[&&NHX:Type=GTDB:gtdb_class=c__Limnochordia:gtdb_domain=d__Bacteria:gtdb_family=f__DTU012:gtdb_genus=g__DTU012:gtdb_order=o__DTU010:gtdb_phylum=p__Firmicutes_G:gtdb_species=s__DTU012 sp900019385:heptad=MCP-44H:species=d__Bacteria_p__Firmicutes_G_c__Limnochordia_o__DTU010_f__DTU012_g__DTU012_s__DTU012 sp900019385],GB_GCA_012520795.1_protein.faa_JAAYNP010000076.1_4@PF00015_full_PFAM.407.613:0.0710278[&&NHX:Type=GTDB:gtdb_class=c__Limnochordia:gtdb_domain=d__Bacteria:gtdb_family=f__DTU012:gtdb_genus=g__DTU012:gtdb_order=o__DTU010:gtdb_phylum=p__Firmicutes_G:gtdb_species=s__DTU012 sp012520795:heptad=MCP-44H:species=d__Bacteria_p__Firmicutes_G_c__Limnochordia_o__DTU010_f__DTU012_g__DTU012_s__DTU012 sp012520795])0.952:0.0930101[&&NHX:Sample_counter=:Type_counter=GTDB--2:capture_class_counter=:capture_domain_counter=:capture_family_counter=:capture_genus_counter=:capture_order_counter=:capture_phylum_counter=:capture_species_counter=:evoltype=D:gtdb_class_counter=c__Limnochordia--2:gtdb_domain_counter=d__Bacteria--2:gtdb_family_counter=f__DTU012--2:gtdb_genus_counter=g__DTU012--2:gtdb_order_counter=o__DTU010--2:gtdb_phylum_counter=p__Firmicutes_G--2:gtdb_species_counter=s__DTU012 sp012520795--1||s__DTU012 sp900019385--1:heptad_counter=MCP-44H--2:lbd_counter=:lca=d__Bacteria:lca_tree=g__DTU012:name=N276584:ref_name_counter=])1:0.199936[&&NHX:Sample_counter=:Type_counter=GTDB--3:capture_class_counter=:capture_domain_counter=:capture_family_counter=:capture_genus_counter=:capture_order_counter=:capture_phylum_counter=:capture_species_counter=:evoltype=D:gtdb_class_counter=c__Limnochordia--3:gtdb_domain_counter=d__Bacteria--3:gtdb_family_counter=f__DTU012--3:gtdb_genus_counter=g__DTU012--3:gtdb_order_counter=o__DTU010--3:gtdb_phylum_counter=p__Firmicutes_G--3:gtdb_species_counter=s__DTU012 sp012520795--1||s__DTU012 sp012837335--1||s__DTU012 sp900019385--1:heptad_counter=MCP-44H--3:lbd_counter=:lca=d__Bacteria:lca_tree=g__DTU012:name=N276585:ref_name_counter=])0.985:0.112464[&&NHX:Sample_counter=:Type_counter=GTDB--4:capture_class_counter=:capture_domain_counter=:capture_family_counter=:capture_genus_counter=:capture_order_counter=:capture_phylum_counter=:capture_species_counter=:gtdb_class_counter=c__Limnochordia--4:gtdb_domain_counter=d__Bacteria--4:gtdb_family_counter=f__DTU012--4:gtdb_genus_counter=g__DTU012--4:gtdb_order_counter=o__DTU010--4:gtdb_phylum_counter=p__Firmicutes_G--4:gtdb_species_counter=s__DTU012 sp012520795--1||s__DTU012 sp012837335--2||s__DTU012 sp900019385--1:heptad_counter=MCP-44H--4:lbd_counter=:lca_tree=g__DTU012:name=N276586:ref_name_counter=],((GB_GCA_012727955.1_protein.faa_JAAYGB010000047.1_48@PF00015_full_PFAM.403.607:0.280958[&&NHX:Type=GTDB:gtdb_class=c__Limnochordia:gtdb_domain=d__Bacteria:gtdb_family=f__JAAYGB01:gtdb_genus=g__JAAYGB01:gtdb_order=o__DTU087:gtdb_phylum=p__Firmicutes_G:gtdb_species=s__JAAYGB01 sp012727955:heptad=MCP-44H:species=d__Bacteria_p__Firmicutes_G_c__Limnochordia_o__DTU087_f__JAAYGB01_g__JAAYGB01_s__JAAYGB01 sp012727955],(GB_GCA_012521185.1_protein.faa_JAAYMV010000067.1_5@PF00015_full_PFAM.408.604:0.257591[&&NHX:Type=GTDB:gtdb_class=c__Limnochordia:gtdb_domain=d__Bacteria:gtdb_family=f__DTU012:gtdb_genus=g__JAAYMV01:gtdb_order=o__DTU010:gtdb_phylum=p__Firmicutes_G:gtdb_species=s__JAAYMV01 sp012521185:heptad=MCP-44H:species=d__Bacteria_p__Firmicutes_G_c__Limnochordia_o__DTU010_f__DTU012_g__JAAYMV01_s__JAAYMV01 sp012521185],GB_GCA_012521185.1_protein.faa_JAAYMV010000067.1_6@PF00015_full_PFAM.411.604:0.257715)0.9:0.0867214[&&NHX:Sample_counter=:Type_counter=GTDB--1:capture_class_counter=:capture_domain_counter=:capture_family_counter=:capture_genus_counter=:capture_order_counter=:capture_phylum_counter=:capture_species_counter=:gtdb_class_counter=c__Limnochordia--1:gtdb_domain_counter=d__Bacteria--1:gtdb_family_counter=f__DTU012--1:gtdb_genus_counter=g__JAAYMV01--1:gtdb_order_counter=o__DTU010--1:gtdb_phylum_counter=p__Firmicutes_G--1:gtdb_species_counter=s__JAAYMV01 sp012521185--1:heptad_counter=MCP-44H--1:lbd_counter=:lca_tree=s__JAAYMV01 sp012521185:name=N276590:ref_name_counter=])0.71:0.0653905[&&NHX:Sample_counter=:Type_counter=GTDB--2:capture_class_counter=:capture_domain_counter=:capture_family_counter=:capture_genus_counter=:capture_order_counter=:capture_phylum_counter=:capture_species_counter=:gtdb_class_counter=c__Limnochordia--2:gtdb_domain_counter=d__Bacteria--2:gtdb_family_counter=f__DTU012--1||f__JAAYGB01--1:gtdb_genus_counter=g__JAAYGB01--1||g__JAAYMV01--1:gtdb_order_counter=o__DTU010--1||o__DTU087--1:gtdb_phylum_counter=p__Firmicutes_G--2:gtdb_species_counter=s__JAAYGB01 sp012727955--1||s__JAAYMV01 sp012521185--1:heptad_counter=MCP-44H--2:lbd_counter=:lca_tree=c__Limnochordia:name=N276591:ref_name_counter=],(((GB_GCA_001028815.1_protein.faa_LDJB01000001.1_1002@PF00015_full_PFAM.406.608:0.239702[&&NHX:Type=GTDB:gtdb_class=c__Limnochordia:gtdb_domain=d__Bacteria:gtdb_family=f__DTU010:gtdb_genus=g__1109:gtdb_order=o__DTU010:gtdb_phylum=p__Firmicutes_G:gtdb_species=s__1109 sp001028815:heptad=MCP-44H:species=d__Bacteria_p__Firmicutes_G_c__Limnochordia_o__DTU010_f__DTU010_g__1109_s__1109 sp001028815],GB_GCA_012521295.1_protein.faa_JAAYMS010000162.1_5@PF00015_full_PFAM.196.368:0.302391[&&NHX:Type=GTDB:gtdb_class=c__Limnochordia:gtdb_domain=d__Bacteria:gtdb_family=f__DTU010:gtdb_genus=g__JAAYMS01:gtdb_order=o__DTU010:gtdb_phylum=p__Firmicutes_G:gtdb_species=s__JAAYMS01 sp012521295:heptad=MCP-44H:species=d__Bacteria_p__Firmicutes_G_c__Limnochordia_o__DTU010_f__DTU010_g__JAAYMS01_s__JAAYMS01 sp012521295])0.964:0.127419[&&NHX:Sample_counter=:Type_counter=GTDB--2:capture_class_counter=:capture_domain_counter=:capture_family_counter=:capture_genus_counter=:capture_order_counter=:capture_phylum_counter=:capture_species_counter=:evoltype=D:gtdb_class_counter=c__Limnochordia--2:gtdb_domain_counter=d__Bacteria--2:gtdb_family_counter=f__DTU010--2:gtdb_genus_counter=g__1109--1||g__JAAYMS01--1:gtdb_order_counter=o__DTU010--2:gtdb_phylum_counter=p__Firmicutes_G--2:gtdb_species_counter=s__1109 sp001028815--1||s__JAAYMS01 sp012521295--1:heptad_counter=MCP-44H--2:lbd_counter=:lca=d__Bacteria:lca_tree=f__DTU010:name=N276594:ref_name_counter=],GB_GCA_012728115.1_protein.faa_JAAYFS010000039.1_17@PF00015_full_PFAM.437.606:0.196587[&&NHX:Type=GTDB:gtdb_class=c__Limnochordia:gtdb_domain=d__Bacteria:gtdb_family=f__JAAYFS01:gtdb_genus=g__JAAYFS01:gtdb_order=o__DTU010:gtdb_phylum=p__Firmicutes_G:gtdb_species=s__JAAYFS01 sp012728115:heptad=MCP-44H:species=d__Bacteria_p__Firmicutes_G_c__Limnochordia_o__DTU010_f__JAAYFS01_g__JAAYFS01_s__JAAYFS01 sp012728115])0.535:0.03837[&&NHX:Sample_counter=:Type_counter=GTDB--3:capture_class_counter=:capture_domain_counter=:capture_family_counter=:capture_genus_counter=:capture_order_counter=:capture_phylum_counter=:capture_species_counter=:evoltype=D:gtdb_class_counter=c__Limnochordia--3:gtdb_domain_counter=d__Bacteria--3:gtdb_family_counter=f__DTU010--2||f__JAAYFS01--1:gtdb_genus_counter=g__1109--1||g__JAAYFS01--1||g__JAAYMS01--1:gtdb_order_counter=o__DTU010--3:gtdb_phylum_counter=p__Firmicutes_G--3:gtdb_species_counter=s__1109 sp001028815--1||s__JAAYFS01 sp012728115--1||s__JAAYMS01 sp012521295--1:heptad_counter=MCP-44H--3:lbd_counter=:lca=d__Bacteria:lca_tree=o__DTU010:name=N276596:ref_name_counter=],(GB_GCA_012799255.1_protein.faa_JAAZLQ010000321.1_7@PF00015_full_PFAM.412.606:0.178543[&&NHX:Type=GTDB:gtdb_class=c__Limnochordia:gtdb_domain=d__Bacteria:gtdb_family=f__DTU010:gtdb_genus=g__JAAZLQ01:gtdb_order=o__DTU010:gtdb_phylum=p__Firmicutes_G:gtdb_species=s__JAAZLQ01 sp012799255:heptad=MCP-44H:species=d__Bacteria_p__Firmicutes_G_c__Limnochordia_o__DTU010_f__DTU010_g__JAAZLQ01_s__JAAZLQ01 sp012799255],((((GB_GCA_012840925.1_protein.faa_DUVS01000009.1_6@PF00015_full_PFAM.403.605:0.178008[&&NHX:Type=GTDB:gtdb_class=c__Limnochordia:gtdb_domain=d__Bacteria:gtdb_family=f__DTU012:gtdb_genus=g__DTU012:gtdb_order=o__DTU010:gtdb_phylum=p__Firmicutes_G:gtdb_species=s__DTU012 sp012840925:heptad=MCP-44H:species=d__Bacteria_p__Firmicutes_G_c__Limnochordia_o__DTU010_f__DTU012_g__DTU012_s__DTU012 sp012840925],((GB_GCA_002424045.1_protein.faa_DIPH01000013.1_17@PF00015_full_PFAM.398.604:0.0397666[&&NHX:Type=GTDB:gtdb_class=c__Limnochordia:gtdb_domain=d__Bacteria:gtdb_family=f__DTU010:gtdb_genus=g__UBA5420:gtdb_order=o__DTU010:gtdb_phylum=p__Firmicutes_G:gtdb_species=s__UBA5420 sp002424045:heptad=MCP-44H:species=d__Bacteria_p__Firmicutes_G_c__Limnochordia_o__DTU010_f__DTU010_g__UBA5420_s__UBA5420 sp002424045],GB_GCA_002409455.1_protein.faa_DHNI01000066.1_34@PF00015_full_PFAM.125.334:0.0369096)0.997:0.110923[&&NHX:Sample_counter=:Type_counter=GTDB--1:capture_class_counter=:capture_domain_counter=:capture_family_counter=:capture_genus_counter=:capture_order_counter=:capture_phylum_counter=:capture_species_counter=:gtdb_class_counter=c__Limnochordia--1:gtdb_domain_counter=d__Bacteria--1:gtdb_family_counter=f__DTU010--1:gtdb_genus_counter=g__UBA5420--1:gtdb_order_counter=o__DTU010--1:gtdb_phylum_counter=p__Firmicutes_G--1:gtdb_species_counter=s__UBA5420 sp002424045--1:heptad_counter=MCP-44H--1:lbd_counter=:lca_tree=s__UBA5420 sp002424045:name=N276601:ref_name_counter=],((GB_GCA_002424045.1_protein.faa_DIPH01000037.1_10@PF00015_full_PFAM.404.610:0.0251425[&&NHX:Type=GTDB:gtdb_class=c__Limnochordia:gtdb_domain=d__Bacteria:gtdb_family=f__DTU010:gtdb_genus=g__UBA5420:gtdb_order=o__DTU010:gtdb_phylum=p__Firmicutes_G:gtdb_species=s__UBA5420 sp002424045:heptad=MCP-44H:species=d__Bacteria_p__Firmicutes_G_c__Limnochordia_o__DTU010_f__DTU010_g__UBA5420_s__UBA5420 sp002424045],((GB_GCA_012520355.1_protein.faa_JAAYOK010000048.1_4@PF00015_full_PFAM.403.608:0.00691986[&&NHX:Type=GTDB:gtdb_class=c__Limnochordia:gtdb_domain=d__Bacteria:gtdb_family=f__DTU010:gtdb_genus=g__UBA5420:gtdb_order=o__DTU010:gtdb_phylum=p__Firmicutes_G:gtdb_species=s__UBA5420 sp012520355:heptad=MCP-44H:species=d__Bacteria_p__Firmicutes_G_c__Limnochordia_o__DTU010_f__DTU010_g__UBA5420_s__UBA5420 sp012520355],GB_GCA_012837925.1_protein.faa_DUQE01000023.1_6@PF00015_full_PFAM.404.606:5e-09[&&NHX:Type=GTDB:gtdb_class=c__Limnochordia:gtdb_domain=d__Bacteria:gtdb_family=f__DTU010:gtdb_genus=g__UBA5420:gtdb_order=o__DTU010:gtdb_phylum=p__Firmicutes_G:gtdb_species=s__UBA5420 sp012837925:heptad=MCP-44H:species=d__Bacteria_p__Firmicutes_G_c__Limnochordia_o__DTU010_f__DTU010_g__UBA5420_s__UBA5420 sp012837925])0.988:0.0479977[&&NHX:Sample_counter=:Type_counter=GTDB--2:capture_class_counter=:capture_domain_counter=:capture_family_counter=:capture_genus_counter=:capture_order_counter=:capture_phylum_counter=:capture_species_counter=:evoltype=D:gtdb_class_counter=c__Limnochordia--2:gtdb_domain_counter=d__Bacteria--2:gtdb_family_counter=f__DTU010--2:gtdb_genus_counter=g__UBA5420--2:gtdb_order_counter=o__DTU010--2:gtdb_phylum_counter=p__Firmicutes_G--2:gtdb_species_counter=s__UBA5420 sp012520355--1||s__UBA5420 sp012837925--1:heptad_counter=MCP-44H--2:lbd_counter=:lca=d__Bacteria:lca_tree=g__UBA5420:name=N276605:ref_name_counter=],(GB_GCA_012520355.1_protein.faa_JAAYOK010000223.1_5@PF00015_full_PFAM.404.607:0.0355342[&&NHX:Type=GTDB:gtdb_class=c__Limnochordia:gtdb_domain=d__Bacteria:gtdb_family=f__DTU010:gtdb_genus=g__UBA5420:gtdb_order=o__DTU010:gtdb_phylum=p__Firmicutes_G:gtdb_species=s__UBA5420 sp012520355:heptad=MCP-44H:species=d__Bacteria_p__Firmicutes_G_c__Limnochordia_o__DTU010_f__DTU010_g__UBA5420_s__UBA5420 sp012520355],GB_GCA_012799115.1_protein.faa_JAAZLY010000001.1_10@PF00015_full_PFAM.410.606:0.0227504[&&NHX:Type=GTDB:gtdb_class=c__Limnochordia:gtdb_domain=d__Bacteria:gtdb_family=f__DTU010:gtdb_genus=g__UBA5420:gtdb_order=o__DTU010:gtdb_phylum=p__Firmicutes_G:gtdb_species=s__UBA5420 sp012799115:heptad=MCP-44H:species=d__Bacteria_p__Firmicutes_G_c__Limnochordia_o__DTU010_f__DTU010_g__UBA5420_s__UBA5420 sp012799115])0.941:0.0464565[&&NHX:Sample_counter=:Type_counter=GTDB--2:capture_class_counter=:capture_domain_counter=:capture_family_counter=:capture_genus_counter=:capture_order_counter=:capture_phylum_counter=:capture_species_counter=:evoltype=D:gtdb_class_counter=c__Limnochordia--2:gtdb_domain_counter=d__Bacteria--2:gtdb_family_counter=f__DTU010--2:gtdb_genus_counter=g__UBA5420--2:gtdb_order_counter=o__DTU010--2:gtdb_phylum_counter=p__Firmicutes_G--2:gtdb_species_counter=s__UBA5420 sp012520355--1||s__UBA5420 sp012799115--1:heptad_counter=MCP-44H--2:lbd_counter=:lca=d__Bacteria:lca_tree=g__UBA5420:name=N276608:ref_name_counter=])0.954:0.0359308[&&NHX:Sample_counter=:Type_counter=GTDB--4:capture_class_counter=:capture_domain_counter=:capture_family_counter=:capture_genus_counter=:capture_order_counter=:capture_phylum_counter=:capture_species_counter=:evoltype=D:gtdb_class_counter=c__Limnochordia--4:gtdb_domain_counter=d__Bacteria--4:gtdb_family_counter=f__DTU010--4:gtdb_genus_counter=g__UBA5420--4:gtdb_order_counter=o__DTU010--4:gtdb_phylum_counter=p__Firmicutes_G--4:gtdb_species_counter=s__UBA5420 sp012520355--2||s__UBA5420 sp012799115--1||s__UBA5420 sp012837925--1:heptad_counter=MCP-44H--4:lbd_counter=:lca=d__Bacteria:lca_tree=g__UBA5420:name=N276609:ref_name_counter=])0.935:0.0404151[&&NHX:Sample_counter=:Type_counter=GTDB--5:capture_class_counter=:capture_domain_counter=:capture_family_counter=:capture_genus_counter=:capture_order_counter=:capture_phylum_counter=:capture_species_counter=:evoltype=D:gtdb_class_counter=c__Limnochordia--5:gtdb_domain_counter=d__Bacteria--5:gtdb_family_counter=f__DTU010--5:gtdb_genus_counter=g__UBA5420--5:gtdb_order_counter=o__DTU010--5:gtdb_phylum_counter=p__Firmicutes_G--5:gtdb_species_counter=s__UBA5420 sp002424045--1||s__UBA5420 sp012520355--2||s__UBA5420 sp012799115--1||s__UBA5420 sp012837925--1:heptad_counter=MCP-44H--5:lbd_counter=:lca=d__Bacteria:lca_tree=g__UBA5420:name=N276610:ref_name_counter=],(GB_GCA_012520315.1_protein.faa_JAAYOM010000072.1_5@PF00015_full_PFAM.404.607:0.0593104[&&NHX:Type=GTDB:gtdb_class=c__Limnochordia:gtdb_domain=d__Bacteria:gtdb_family=f__DTU010:gtdb_genus=g__UBA5420:gtdb_order=o__DTU010:gtdb_phylum=p__Firmicutes_G:gtdb_species=s__UBA5420 sp012520315:heptad=MCP-44H:species=d__Bacteria_p__Firmicutes_G_c__Limnochordia_o__DTU010_f__DTU010_g__UBA5420_s__UBA5420 sp012520315],GB_GCA_012520315.1_protein.faa_JAAYOM010000077.1_19@PF00015_full_PFAM.404.607:0.0778318[&&NHX:Type=GTDB:gtdb_class=c__Limnochordia:gtdb_domain=d__Bacteria:gtdb_family=f__DTU010:gtdb_genus=g__UBA5420:gtdb_order=o__DTU010:gtdb_phylum=p__Firmicutes_G:gtdb_species=s__UBA5420 sp012520315:heptad=MCP-44H:species=d__Bacteria_p__Firmicutes_G_c__Limnochordia_o__DTU010_f__DTU010_g__UBA5420_s__UBA5420 sp012520315])0.966:0.0576843[&&NHX:Sample_counter=:Type_counter=GTDB--2:capture_class_counter=:capture_domain_counter=:capture_family_counter=:capture_genus_counter=:capture_order_counter=:capture_phylum_counter=:capture_species_counter=:evoltype=D:gtdb_class_counter=c__Limnochordia--2:gtdb_domain_counter=d__Bacteria--2:gtdb_family_counter=f__DTU010--2:gtdb_genus_counter=g__UBA5420--2:gtdb_order_counter=o__DTU010--2:gtdb_phylum_counter=p__Firmicutes_G--2:gtdb_species_counter=s__UBA5420 sp012520315--2:heptad_counter=MCP-44H--2:lbd_counter=:lca=d__Bacteria:lca_tree=s__UBA5420 sp012520315:name=N276613:ref_name_counter=])0.978:0.0654196[&&NHX:Sample_counter=:Type_counter=GTDB--7:capture_class_counter=:capture_domain_counter=:capture_family_counter=:capture_genus_counter=:capture_order_counter=:capture_phylum_counter=:capture_species_counter=:evoltype=D:gtdb_class_counter=c__Limnochordia--7:gtdb_domain_counter=d__Bacteria--7:gtdb_family_counter=f__DTU010--7:gtdb_genus_counter=g__UBA5420--7:gtdb_order_counter=o__DTU010--7:gtdb_phylum_counter=p__Firmicutes_G--7:gtdb_species_counter=s__UBA5420 sp002424045--1||s__UBA5420 sp012520315--2||s__UBA5420 sp012520355--2||s__UBA5420 sp012799115--1||s__UBA5420 sp012837925--1:heptad_counter=MCP-44H--7:lbd_counter=:lca=d__Bacteria:lca_tree=g__UBA5420:name=N276614:ref_name_counter=])0.948:0.0476676[&&NHX:Sample_counter=:Type_counter=GTDB--8:capture_class_counter=:capture_domain_counter=:capture_family_counter=:capture_genus_counter=:capture_order_counter=:capture_phylum_counter=:capture_species_counter=:gtdb_class_counter=c__Limnochordia--8:gtdb_domain_counter=d__Bacteria--8:gtdb_family_counter=f__DTU010--8:gtdb_genus_counter=g__UBA5420--8:gtdb_order_counter=o__DTU010--8:gtdb_phylum_counter=p__Firmicutes_G--8:gtdb_species_counter=s__UBA5420 sp002424045--2||s__UBA5420 sp012520315--2||s__UBA5420 sp012520355--2||s__UBA5420 sp012799115--1||s__UBA5420 sp012837925--1:heptad_counter=MCP-44H--8:lbd_counter=:lca_tree=g__UBA5420:name=N276615:ref_name_counter=])0.267:0.0339424[&&NHX:Sample_counter=:Type_counter=GTDB--9:capture_class_counter=:capture_domain_counter=:capture_family_counter=:capture_genus_counter=:capture_order_counter=:capture_phylum_counter=:capture_species_counter=:evoltype=D:gtdb_class_counter=c__Limnochordia--9:gtdb_domain_counter=d__Bacteria--9:gtdb_family_counter=f__DTU010--8||f__DTU012--1:gtdb_genus_counter=g__DTU012--1||g__UBA5420--8:gtdb_order_counter=o__DTU010--9:gtdb_phylum_counter=p__Firmicutes_G--9:gtdb_species_counter=s__DTU012 sp012840925--1||s__UBA5420 sp002424045--2||s__UBA5420 sp012520315--2||s__UBA5420 sp012520355--2||s__UBA5420 sp012799115--1||s__UBA5420 sp012837925--1:heptad_counter=MCP-44H--9:lbd_counter=:lca=d__Bacteria:lca_tree=o__DTU010:name=N276616:ref_name_counter=],(((((GB_GCA_012799255.1_protein.faa_JAAZLQ010000095.1_14@PF00015_full_PFAM.400.596:0.0913014[&&NHX:Type=GTDB:gtdb_class=c__Limnochordia:gtdb_domain=d__Bacteria:gtdb_family=f__DTU010:gtdb_genus=g__JAAZLQ01:gtdb_order=o__DTU010:gtdb_phylum=p__Firmicutes_G:gtdb_species=s__JAAZLQ01 sp012799255:heptad=MCP-44H:species=d__Bacteria_p__Firmicutes_G_c__Limnochordia_o__DTU010_f__DTU010_g__JAAZLQ01_s__JAAZLQ01 sp012799255],(GB_GCA_012518325.1_protein.faa_JAAYSR010000017.1_4@PF00015_full_PFAM.150.354:0.0285273[&&NHX:Type=GTDB:gtdb_class=c__Limnochordia:gtdb_domain=d__Bacteria:gtdb_family=f__DTU010:gtdb_genus=g__UBA5420:gtdb_order=o__DTU010:gtdb_phylum=p__Firmicutes_G:gtdb_species=s__UBA5420 sp012518325:heptad=MCP-44H:species=d__Bacteria_p__Firmicutes_G_c__Limnochordia_o__DTU010_f__DTU010_g__UBA5420_s__UBA5420 sp012518325],(GB_GCA_012520315.1_protein.faa_JAAYOM010000062.1_12@PF00015_full_PFAM.398.599:0.0350433[&&NHX:Type=GTDB:gtdb_class=c__Limnochordia:gtdb_domain=d__Bacteria:gtdb_family=f__DTU010:gtdb_genus=g__UBA5420:gtdb_order=o__DTU010:gtdb_phylum=p__Firmicutes_G:gtdb_species=s__UBA5420 sp012520315:heptad=MCP-44H:species=d__Bacteria_p__Firmicutes_G_c__Limnochordia_o__DTU010_f__DTU010_g__UBA5420_s__UBA5420 sp012520315],(GB_GCA_012520355.1_protein.faa_JAAYOK010000247.1_14@PF00015_full_PFAM.398.600:0.049687[&&NHX:Type=GTDB:gtdb_class=c__Limnochordia:gtdb_domain=d__Bacteria:gtdb_family=f__DTU010:gtdb_genus=g__UBA5420:gtdb_order=o__DTU010:gtdb_phylum=p__Firmicutes_G:gtdb_species=s__UBA5420 sp012520355:heptad=MCP-44H:species=d__Bacteria_p__Firmicutes_G_c__Limnochordia_o__DTU010_f__DTU010_g__UBA5420_s__UBA5420 sp012520355],GB_GCA_012799115.1_protein.faa_JAAZLY010000249.1_10@PF00015_full_PFAM.400.597:0.027941[&&NHX:Type=GTDB:gtdb_class=c__Limnochordia:gtdb_domain=d__Bacteria:gtdb_family=f__DTU010:gtdb_genus=g__UBA5420:gtdb_order=o__DTU010:gtdb_phylum=p__Firmicutes_G:gtdb_species=s__UBA5420 sp012799115:heptad=MCP-44H:species=d__Bacteria_p__Firmicutes_G_c__Limnochordia_o__DTU010_f__DTU010_g__UBA5420_s__UBA5420 sp012799115])0.808:0.0155425[&&NHX:Sample_counter=:Type_counter=GTDB--2:capture_class_counter=:capture_domain_counter=:capture_family_counter=:capture_genus_counter=:capture_order_counter=:capture_phylum_counter=:capture_species_counter=:evoltype=D:gtdb_class_counter=c__Limnochordia--2:gtdb_domain_counter=d__Bacteria--2:gtdb_family_counter=f__DTU010--2:gtdb_genus_counter=g__UBA5420--2:gtdb_order_counter=o__DTU010--2:gtdb_phylum_counter=p__Firmicutes_G--2:gtdb_species_counter=s__UBA5420 sp012520355--1||s__UBA5420 sp012799115--1:heptad_counter=MCP-44H--2:lbd_counter=:lca=d__Bacteria:lca_tree=g__UBA5420:name=N276622:ref_name_counter=])0.666:0.02844[&&NHX:Sample_counter=:Type_counter=GTDB--3:capture_class_counter=:capture_domain_counter=:capture_family_counter=:capture_genus_counter=:capture_order_counter=:capture_phylum_counter=:capture_species_counter=:evoltype=D:gtdb_class_counter=c__Limnochordia--3:gtdb_domain_counter=d__Bacteria--3:gtdb_family_counter=f__DTU010--3:gtdb_genus_counter=g__UBA5420--3:gtdb_order_counter=o__DTU010--3:gtdb_phylum_counter=p__Firmicutes_G--3:gtdb_species_counter=s__UBA5420 sp012520315--1||s__UBA5420 sp012520355--1||s__UBA5420 sp012799115--1:heptad_counter=MCP-44H--3:lbd_counter=:lca=d__Bacteria:lca_tree=g__UBA5420:name=N276623:ref_name_counter=])0.966:0.0659543[&&NHX:Sample_counter=:Type_counter=GTDB--4:capture_class_counter=:capture_domain_counter=:capture_family_counter=:capture_genus_counter=:capture_order_counter=:capture_phylum_counter=:capture_species_counter=:evoltype=D:gtdb_class_counter=c__Limnochordia--4:gtdb_domain_counter=d__Bacteria--4:gtdb_family_counter=f__DTU010--4:gtdb_genus_counter=g__UBA5420--4:gtdb_order_counter=o__DTU010--4:gtdb_phylum_counter=p__Firmicutes_G--4:gtdb_species_counter=s__UBA5420 sp012518325--1||s__UBA5420 sp012520315--1||s__UBA5420 sp012520355--1||s__UBA5420 sp012799115--1:heptad_counter=MCP-44H--4:lbd_counter=:lca=d__Bacteria:lca_tree=g__UBA5420:name=N276624:ref_name_counter=])0.996:0.114561[&&NHX:Sample_counter=:Type_counter=GTDB--5:capture_class_counter=:capture_domain_counter=:capture_family_counter=:capture_genus_counter=:capture_order_counter=:capture_phylum_counter=:capture_species_counter=:evoltype=D:gtdb_class_counter=c__Limnochordia--5:gtdb_domain_counter=d__Bacteria--5:gtdb_family_counter=f__DTU010--5:gtdb_genus_counter=g__JAAZLQ01--1||g__UBA5420--4:gtdb_order_counter=o__DTU010--5:gtdb_phylum_counter=p__Firmicutes_G--5:gtdb_species_counter=s__JAAZLQ01 sp012799255--1||s__UBA5420 sp012518325--1||s__UBA5420 sp012520315--1||s__UBA5420 sp012520355--1||s__UBA5420 sp012799115--1:heptad_counter=MCP-44H--5:lbd_counter=:lca=d__Bacteria:lca_tree=f__DTU010:name=N276625:ref_name_counter=],GB_GCA_002391465.1_protein.faa_DGFC01000067.1_12@PF00015_full_PFAM.398.608:0.242794[&&NHX:Type=GTDB:gtdb_class=c__Limnochordia:gtdb_domain=d__Bacteria:gtdb_family=f__DTU010:gtdb_genus=g__UBA3910:gtdb_order=o__DTU010:gtdb_phylum=p__Firmicutes_G:gtdb_species=s__UBA3910 sp002391465:heptad=MCP-44H:species=d__Bacteria_p__Firmicutes_G_c__Limnochordia_o__DTU010_f__DTU010_g__UBA3910_s__UBA3910 sp002391465])0.739:0.0176655[&&NHX:Sample_counter=:Type_counter=GTDB--6:capture_class_counter=:capture_domain_counter=:capture_family_counter=:capture_genus_counter=:capture_order_counter=:capture_phylum_counter=:capture_species_counter=:evoltype=D:gtdb_class_counter=c__Limnochordia--6:gtdb_domain_counter=d__Bacteria--6:gtdb_family_counter=f__DTU010--6:gtdb_genus_counter=g__JAAZLQ01--1||g__UBA3910--1||g__UBA5420--4:gtdb_order_counter=o__DTU010--6:gtdb_phylum_counter=p__Firmicutes_G--6:gtdb_species_counter=s__JAAZLQ01 sp012799255--1||s__UBA3910 sp002391465--1||s__UBA5420 sp012518325--1||s__UBA5420 sp012520315--1||s__UBA5420 sp012520355--1||s__UBA5420 sp012799115--1:heptad_counter=MCP-44H--6:lbd_counter=:lca=d__Bacteria:lca_tree=f__DTU010:name=N276627:ref_name_counter=],((GB_GCA_012518645.1_protein.faa_JAAYRS010000156.1_4@PF00015_full_PFAM.400.611:0.0942773,GB_GCA_012518645.1_protein.faa_JAAYRS010000194.1_1@PF00015_full_PFAM.400.597:0.0892414)0.413:0.0444749[&&NHX:Sample_counter=:Type_counter=:capture_class_counter=:capture_domain_counter=:capture_family_counter=:capture_genus_counter=:capture_order_counter=:capture_phylum_counter=:capture_species_counter=:gtdb_class_counter=:gtdb_domain_counter=:gtdb_family_counter=:gtdb_genus_counter=:gtdb_order_counter=:gtdb_phylum_counter=:gtdb_species_counter=:heptad_counter=:lbd_counter=:name=N276630:ref_name_counter=],(GB_GCA_012519025.1_protein.faa_JAAYQZ010000138.1_1@PF00015_full_PFAM.1.107:5e-09[&&NHX:Type=GTDB:gtdb_class=c__Limnochordia:gtdb_domain=d__Bacteria:gtdb_family=f__DTU087:gtdb_genus=g__JAAZMF01:gtdb_order=o__DTU087:gtdb_phylum=p__Firmicutes_G:gtdb_species=s__JAAZMF01 sp012519025:heptad=MCP-44H:species=d__Bacteria_p__Firmicutes_G_c__Limnochordia_o__DTU087_f__DTU087_g__JAAZMF01_s__JAAZMF01 sp012519025],GB_GCA_012518645.1_protein.faa_JAAYRS010000166.1_3@PF00015_full_PFAM.383.589:0.0268323)1:0.357206[&&NHX:Sample_counter=:Type_counter=GTDB--1:capture_class_counter=:capture_domain_counter=:capture_family_counter=:capture_genus_counter=:capture_order_counter=:capture_phylum_counter=:capture_species_counter=:gtdb_class_counter=c__Limnochordia--1:gtdb_domain_counter=d__Bacteria--1:gtdb_family_counter=f__DTU087--1:gtdb_genus_counter=g__JAAZMF01--1:gtdb_order_counter=o__DTU087--1:gtdb_phylum_counter=p__Firmicutes_G--1:gtdb_species_counter=s__JAAZMF01 sp012519025--1:heptad_counter=MCP-44H--1:lbd_counter=:lca_tree=s__JAAZMF01 sp012519025:name=N276633:ref_name_counter=])0.296:0.0346985[&&NHX:Sample_counter=:Type_counter=GTDB--1:capture_class_counter=:capture_domain_counter=:capture_family_counter=:capture_genus_counter=:capture_order_counter=:capture_phylum_counter=:capture_species_counter=:gtdb_class_counter=c__Limnochordia--1:gtdb_domain_counter=d__Bacteria--1:gtdb_family_counter=f__DTU087--1:gtdb_genus_counter=g__JAAZMF01--1:gtdb_order_counter=o__DTU087--1:gtdb_phylum_counter=p__Firmicutes_G--1:gtdb_species_counter=s__JAAZMF01 sp012519025--1:heptad_counter=MCP-44H--1:lbd_counter=:lca_tree=s__JAAZMF01 sp012519025:name=N276634:ref_name_counter=])0.885:0.0414899[&&NHX:Sample_counter=:Type_counter=GTDB--7:capture_class_counter=:capture_domain_counter=:capture_family_counter=:capture_genus_counter=:capture_order_counter=:capture_phylum_counter=:capture_species_counter=:gtdb_class_counter=c__Limnochordia--7:gtdb_domain_counter=d__Bacteria--7:gtdb_family_counter=f__DTU010--6||f__DTU087--1:gtdb_genus_counter=g__JAAZLQ01--1||g__JAAZMF01--1||g__UBA3910--1||g__UBA5420--4:gtdb_order_counter=o__DTU010--6||o__DTU087--1:gtdb_phylum_counter=p__Firmicutes_G--7:gtdb_species_counter=s__JAAZLQ01 sp012799255--1||s__JAAZMF01 sp012519025--1||s__UBA3910 sp002391465--1||s__UBA5420 sp012518325--1||s__UBA5420 sp012520315--1||s__UBA5420 sp012520355--1||s__UBA5420 sp012799115--1:heptad_counter=MCP-44H--7:lbd_counter=:lca_tree=c__Limnochordia:name=N276635:ref_name_counter=],(((GB_GCA_012799135.1_protein.faa_JAAZLW010000172.1_2@PF00015_full_PFAM.407.600:0.0757096[&&NHX:Type=GTDB:gtdb_class=c__Limnochordia:gtdb_domain=d__Bacteria:gtdb_family=f__DTU087:gtdb_genus=g__JAAZLW01:gtdb_order=o__DTU087:gtdb_phylum=p__Firmicutes_G:gtdb_species=s__JAAZLW01 sp012799135:heptad=MCP-44H:species=d__Bacteria_p__Firmicutes_G_c__Limnochordia_o__DTU087_f__DTU087_g__JAAZLW01_s__JAAZLW01 sp012799135],GB_GCA_012519025.1_protein.faa_JAAYQZ010000021.1_45@PF00015_full_PFAM.398.602:0.173872[&&NHX:Type=GTDB:gtdb_class=c__Limnochordia:gtdb_domain=d__Bacteria:gtdb_family=f__DTU087:gtdb_genus=g__JAAZMF01:gtdb_order=o__DTU087:gtdb_phylum=p__Firmicutes_G:gtdb_species=s__JAAZMF01 sp012519025:heptad=MCP-40H:species=d__Bacteria_p__Firmicutes_G_c__Limnochordia_o__DTU087_f__DTU087_g__JAAZMF01_s__JAAZMF01 sp012519025])0.476:0.0230913[&&NHX:Sample_counter=:Type_counter=GTDB--2:capture_class_counter=:capture_domain_counter=:capture_family_counter=:capture_genus_counter=:capture_order_counter=:capture_phylum_counter=:capture_species_counter=:evoltype=D:gtdb_class_counter=c__Limnochordia--2:gtdb_domain_counter=d__Bacteria--2:gtdb_family_counter=f__DTU087--2:gtdb_genus_counter=g__JAAZLW01--1||g__JAAZMF01--1:gtdb_order_counter=o__DTU087--2:gtdb_phylum_counter=p__Firmicutes_G--2:gtdb_species_counter=s__JAAZLW01 sp012799135--1||s__JAAZMF01 sp012519025--1:heptad_counter=MCP-40H--1||MCP-44H--1:lbd_counter=:lca=d__Bacteria:lca_tree=f__DTU087:name=N276638:ref_name_counter=],(GB_GCA_012838515.1_protein.faa_DUPA01000126.1_15@PF00015_full_PFAM.401.600:0.173192[&&NHX:Type=GTDB:gtdb_class=c__Limnochordia:gtdb_domain=d__Bacteria:gtdb_family=f__DTU010:gtdb_genus=g__DUPA01:gtdb_order=o__DTU010:gtdb_phylum=p__Firmicutes_G:gtdb_species=s__DUPA01 sp012838515:heptad=MCP-44H:species=d__Bacteria_p__Firmicutes_G_c__Limnochordia_o__DTU010_f__DTU010_g__DUPA01_s__DUPA01 sp012838515],GB_GCA_012519025.1_protein.faa_JAAYQZ010000025.1_8@PF00015_full_PFAM.399.603:0.255001)0.869:0.0522743[&&NHX:Sample_counter=:Type_counter=GTDB--1:capture_class_counter=:capture_domain_counter=:capture_family_counter=:capture_genus_counter=:capture_order_counter=:capture_phylum_counter=:capture_species_counter=:gtdb_class_counter=c__Limnochordia--1:gtdb_domain_counter=d__Bacteria--1:gtdb_family_counter=f__DTU010--1:gtdb_genus_counter=g__DUPA01--1:gtdb_order_counter=o__DTU010--1:gtdb_phylum_counter=p__Firmicutes_G--1:gtdb_species_counter=s__DUPA01 sp012838515--1:heptad_counter=MCP-44H--1:lbd_counter=:lca_tree=s__DUPA01 sp012838515:name=N276641:ref_name_counter=])0.809:0.0181788[&&NHX:Sample_counter=:Type_counter=GTDB--3:capture_class_counter=:capture_domain_counter=:capture_family_counter=:capture_genus_counter=:capture_order_counter=:capture_phylum_counter=:capture_species_counter=:gtdb_class_counter=c__Limnochordia--3:gtdb_domain_counter=d__Bacteria--3:gtdb_family_counter=f__DTU010--1||f__DTU087--2:gtdb_genus_counter=g__DUPA01--1||g__JAAZLW01--1||g__JAAZMF01--1:gtdb_order_counter=o__DTU010--1||o__DTU087--2:gtdb_phylum_counter=p__Firmicutes_G--3:gtdb_species_counter=s__DUPA01 sp012838515--1||s__JAAZLW01 sp012799135--1||s__JAAZMF01 sp012519025--1:heptad_counter=MCP-40H--1||MCP-44H--2:lbd_counter=:lca_tree=c__Limnochordia:name=N276642:ref_name_counter=],(GB_GCA_012519025.1_protein.faa_JAAYQZ010000069.1_9@PF00015_full_PFAM.421.599:0.218335[&&NHX:Type=GTDB:gtdb_class=c__Limnochordia:gtdb_domain=d__Bacteria:gtdb_family=f__DTU087:gtdb_genus=g__JAAZMF01:gtdb_order=o__DTU087:gtdb_phylum=p__Firmicutes_G:gtdb_species=s__JAAZMF01 sp012519025:heptad=MCP-44H:species=d__Bacteria_p__Firmicutes_G_c__Limnochordia_o__DTU087_f__DTU087_g__JAAZMF01_s__JAAZMF01 sp012519025],GB_GCA_012518645.1_protein.faa_JAAYRS010000101.1_2@PF00015_full_PFAM.440.638:0.193933[&&NHX:Type=GTDB:gtdb_class=c__Limnochordia:gtdb_domain=d__Bacteria:gtdb_family=f__DTU010:gtdb_genus=g__JAAYRS01:gtdb_order=o__DTU010:gtdb_phylum=p__Firmicutes_G:gtdb_species=s__JAAYRS01 sp012518645:heptad=MCP-44H:species=d__Bacteria_p__Firmicutes_G_c__Limnochordia_o__DTU010_f__DTU010_g__JAAYRS01_s__JAAYRS01 sp012518645])0.839:0.0562306[&&NHX:Sample_counter=:Type_counter=GTDB--2:capture_class_counter=:capture_domain_counter=:capture_family_counter=:capture_genus_counter=:capture_order_counter=:capture_phylum_counter=:capture_species_counter=:evoltype=D:gtdb_class_counter=c__Limnochordia--2:gtdb_domain_counter=d__Bacteria--2:gtdb_family_counter=f__DTU010--1||f__DTU087--1:gtdb_genus_counter=g__JAAYRS01--1||g__JAAZMF01--1:gtdb_order_counter=o__DTU010--1||o__DTU087--1:gtdb_phylum_counter=p__Firmicutes_G--2:gtdb_species_counter=s__JAAYRS01 sp012518645--1||s__JAAZMF01 sp012519025--1:heptad_counter=MCP-44H--2:lbd_counter=:lca=d__Bacteria:lca_tree=c__Limnochordia:name=N276645:ref_name_counter=])0.975:0.0758786[&&NHX:Sample_counter=:Type_counter=GTDB--5:capture_class_counter=:capture_domain_counter=:capture_family_counter=:capture_genus_counter=:capture_order_counter=:capture_phylum_counter=:capture_species_counter=:gtdb_class_counter=c__Limnochordia--5:gtdb_domain_counter=d__Bacteria--5:gtdb_family_counter=f__DTU010--2||f__DTU087--3:gtdb_genus_counter=g__DUPA01--1||g__JAAYRS01--1||g__JAAZLW01--1||g__JAAZMF01--2:gtdb_order_counter=o__DTU010--2||o__DTU087--3:gtdb_phylum_counter=p__Firmicutes_G--5:gtdb_species_counter=s__DUPA01 sp012838515--1||s__JAAYRS01 sp012518645--1||s__JAAZLW01 sp012799135--1||s__JAAZMF01 sp012519025--2:heptad_counter=MCP-40H--1||MCP-44H--4:lbd_counter=:lca_tree=c__Limnochordia:name=N276646:ref_name_counter=])0.994:0.0876804[&&NHX:Sample_counter=:Type_counter=GTDB--12:capture_class_counter=:capture_domain_counter=:capture_family_counter=:capture_genus_counter=:capture_order_counter=:capture_phylum_counter=:capture_species_counter=:gtdb_class_counter=c__Limnochordia--12:gtdb_domain_counter=d__Bacteria--12:gtdb_family_counter=f__DTU010--8||f__DTU087--4:gtdb_genus_counter=g__DUPA01--1||g__JAAYRS01--1||g__JAAZLQ01--1||g__JAAZLW01--1||g__JAAZMF01--3||g__UBA3910--1||g__UBA5420--4:gtdb_order_counter=o__DTU010--8||o__DTU087--4:gtdb_phylum_counter=p__Firmicutes_G--12:gtdb_species_counter=s__DUPA01 sp012838515--1||s__JAAYRS01 sp012518645--1||s__JAAZLQ01 sp012799255--1||s__JAAZLW01 sp012799135--1||s__JAAZMF01 sp012519025--3||s__UBA3910 sp002391465--1||s__UBA5420 sp012518325--1||s__UBA5420 sp012520315--1||s__UBA5420 sp012520355--1||s__UBA5420 sp012799115--1:heptad_counter=MCP-40H--1||MCP-44H--11:lbd_counter=:lca_tree=c__Limnochordia:name=N276647:ref_name_counter=],((GB_GCA_002391465.1_protein.faa_DGFC01000059.1_5@PF00015_full_PFAM.398.602:0.194694[&&NHX:Type=GTDB:gtdb_class=c__Limnochordia:gtdb_domain=d__Bacteria:gtdb_family=f__DTU010:gtdb_genus=g__UBA3910:gtdb_order=o__DTU010:gtdb_phylum=p__Firmicutes_G:gtdb_species=s__UBA3910 sp002391465:heptad=MCP-44H:species=d__Bacteria_p__Firmicutes_G_c__Limnochordia_o__DTU010_f__DTU010_g__UBA3910_s__UBA3910 sp002391465],(((GB_GCA_002424045.1_protein.faa_DIPH01000008.1_85@PF00015_full_PFAM.403.603:0.132998[&&NHX:Type=GTDB:gtdb_class=c__Limnochordia:gtdb_domain=d__Bacteria:gtdb_family=f__DTU010:gtdb_genus=g__UBA5420:gtdb_order=o__DTU010:gtdb_phylum=p__Firmicutes_G:gtdb_species=s__UBA5420 sp002424045:heptad=MCP-44H:species=d__Bacteria_p__Firmicutes_G_c__Limnochordia_o__DTU010_f__DTU010_g__UBA5420_s__UBA5420 sp002424045],(GB_GCA_002424045.1_protein.faa_DIPH01000049.1_19@PF00015_full_PFAM.8.199:0.0645158[&&NHX:Type=GTDB:gtdb_class=c__Limnochordia:gtdb_domain=d__Bacteria:gtdb_family=f__DTU010:gtdb_genus=g__UBA5420:gtdb_order=o__DTU010:gtdb_phylum=p__Firmicutes_G:gtdb_species=s__UBA5420 sp002424045:heptad=MCP-44H:species=d__Bacteria_p__Firmicutes_G_c__Limnochordia_o__DTU010_f__DTU010_g__UBA5420_s__UBA5420 sp002424045],GB_GCA_002409455.1_protein.faa_DHNI01000007.1_3@PF00015_full_PFAM.191.396:0.0981198)0.195:0.00702975[&&NHX:Sample_counter=:Type_counter=GTDB--1:capture_class_counter=:capture_domain_counter=:capture_family_counter=:capture_genus_counter=:capture_order_counter=:capture_phylum_counter=:capture_species_counter=:gtdb_class_counter=c__Limnochordia--1:gtdb_domain_counter=d__Bacteria--1:gtdb_family_counter=f__DTU010--1:gtdb_genus_counter=g__UBA5420--1:gtdb_order_counter=o__DTU010--1:gtdb_phylum_counter=p__Firmicutes_G--1:gtdb_species_counter=s__UBA5420 sp002424045--1:heptad_counter=MCP-44H--1:lbd_counter=:lca_tree=s__UBA5420 sp002424045:name=N276652:ref_name_counter=])0.769:0.00875479[&&NHX:Sample_counter=:Type_counter=GTDB--2:capture_class_counter=:capture_domain_counter=:capture_family_counter=:capture_genus_counter=:capture_order_counter=:capture_phylum_counter=:capture_species_counter=:gtdb_class_counter=c__Limnochordia--2:gtdb_domain_counter=d__Bacteria--2:gtdb_family_counter=f__DTU010--2:gtdb_genus_counter=g__UBA5420--2:gtdb_order_counter=o__DTU010--2:gtdb_phylum_counter=p__Firmicutes_G--2:gtdb_species_counter=s__UBA5420 sp002424045--2:heptad_counter=MCP-44H--2:lbd_counter=:lca_tree=s__UBA5420 sp002424045:name=N276653:ref_name_counter=],((GB_GCA_012799115.1_protein.faa_JAAZLY010000020.1_1@PF00015_full_PFAM.1.148:0.0559531[&&NHX:Type=GTDB:gtdb_class=c__Limnochordia:gtdb_domain=d__Bacteria:gtdb_family=f__DTU010:gtdb_genus=g__UBA5420:gtdb_order=o__DTU010:gtdb_phylum=p__Firmicutes_G:gtdb_species=s__UBA5420 sp012799115:heptad=MCP-44H:species=d__Bacteria_p__Firmicutes_G_c__Limnochordia_o__DTU010_f__DTU010_g__UBA5420_s__UBA5420 sp012799115],GB_GCA_012520195.1_protein.faa_JAAYOS010000197.1_2@PF00015_full_PFAM.398.603:0.0994659[&&NHX:Type=GTDB:gtdb_class=c__Clostridia:gtdb_domain=d__Bacteria:gtdb_family=f__JAAYOS01:gtdb_genus=g__JAAYOS01:gtdb_order=o__Oscillospirales:gtdb_phylum=p__Firmicutes_A:gtdb_species=s__JAAYOS01 sp012520195:heptad=MCP-44H:species=d__Bacteria_p__Firmicutes_A_c__Clostridia_o__Oscillospirales_f__JAAYOS01_g__JAAYOS01_s__JAAYOS01 sp012520195])0.862:0.0320947[&&NHX:Sample_counter=:Type_counter=GTDB--2:capture_class_counter=:capture_domain_counter=:capture_family_counter=:capture_genus_counter=:capture_order_counter=:capture_phylum_counter=:capture_species_counter=:evoltype=D:gtdb_class_counter=c__Clostridia--1||c__Limnochordia--1:gtdb_domain_counter=d__Bacteria--2:gtdb_family_counter=f__DTU010--1||f__JAAYOS01--1:gtdb_genus_counter=g__JAAYOS01--1||g__UBA5420--1:gtdb_order_counter=o__DTU010--1||o__Oscillospirales--1:gtdb_phylum_counter=p__Firmicutes_A--1||p__Firmicutes_G--1:gtdb_species_counter=s__JAAYOS01 sp012520195--1||s__UBA5420 sp012799115--1:heptad_counter=MCP-44H--2:lbd_counter=:lca=d__Bacteria:lca_tree=d__Bacteria:name=N276656:ref_name_counter=],(GB_GCA_012520355.1_protein.faa_JAAYOK010000229.1_3@PF00015_full_PFAM.397.606:0.0631767[&&NHX:Type=GTDB:gtdb_class=c__Limnochordia:gtdb_domain=d__Bacteria:gtdb_family=f__DTU010:gtdb_genus=g__UBA5420:gtdb_order=o__DTU010:gtdb_phylum=p__Firmicutes_G:gtdb_species=s__UBA5420 sp012520355:heptad=MCP-44H:species=d__Bacteria_p__Firmicutes_G_c__Limnochordia_o__DTU010_f__DTU010_g__UBA5420_s__UBA5420 sp012520355],(GB_GCA_012799115.1_protein.faa_JAAZLY010000230.1_1@PF00015_full_PFAM.400.600:0.00504212,GB_GCA_012799115.1_protein.faa_JAAZLY010000065.1_1@PF00015_full_PFAM.1.142:5e-09[&&NHX:Type=GTDB:gtdb_class=c__Limnochordia:gtdb_domain=d__Bacteria:gtdb_family=f__DTU010:gtdb_genus=g__UBA5420:gtdb_order=o__DTU010:gtdb_phylum=p__Firmicutes_G:gtdb_species=s__UBA5420 sp012799115:heptad=MCP-44H:species=d__Bacteria_p__Firmicutes_G_c__Limnochordia_o__DTU010_f__DTU010_g__UBA5420_s__UBA5420 sp012799115])0.956:0.0372158[&&NHX:Sample_counter=:Type_counter=GTDB--1:capture_class_counter=:capture_domain_counter=:capture_family_counter=:capture_genus_counter=:capture_order_counter=:capture_phylum_counter=:capture_species_counter=:gtdb_class_counter=c__Limnochordia--1:gtdb_domain_counter=d__Bacteria--1:gtdb_family_counter=f__DTU010--1:gtdb_genus_counter=g__UBA5420--1:gtdb_order_counter=o__DTU010--1:gtdb_phylum_counter=p__Firmicutes_G--1:gtdb_species_counter=s__UBA5420 sp012799115--1:heptad_counter=MCP-44H--1:lbd_counter=:lca_tree=s__UBA5420 sp012799115:name=N276660:ref_name_counter=])0.996:0.0886662[&&NHX:Sample_counter=:Type_counter=GTDB--2:capture_class_counter=:capture_domain_counter=:capture_family_counter=:capture_genus_counter=:capture_order_counter=:capture_phylum_counter=:capture_species_counter=:gtdb_class_counter=c__Limnochordia--2:gtdb_domain_counter=d__Bacteria--2:gtdb_family_counter=f__DTU010--2:gtdb_genus_counter=g__UBA5420--2:gtdb_order_counter=o__DTU010--2:gtdb_phylum_counter=p__Firmicutes_G--2:gtdb_species_counter=s__UBA5420 sp012520355--1||s__UBA5420 sp012799115--1:heptad_counter=MCP-44H--2:lbd_counter=:lca_tree=g__UBA5420:name=N276661:ref_name_counter=])0.854:0.0232829[&&NHX:Sample_counter=:Type_counter=GTDB--4:capture_class_counter=:capture_domain_counter=:capture_family_counter=:capture_genus_counter=:capture_order_counter=:capture_phylum_counter=:capture_species_counter=:gtdb_class_counter=c__Clostridia--1||c__Limnochordia--3:gtdb_domain_counter=d__Bacteria--4:gtdb_family_counter=f__DTU010--3||f__JAAYOS01--1:gtdb_genus_counter=g__JAAYOS01--1||g__UBA5420--3:gtdb_order_counter=o__DTU010--3||o__Oscillospirales--1:gtdb_phylum_counter=p__Firmicutes_A--1||p__Firmicutes_G--3:gtdb_species_counter=s__JAAYOS01 sp012520195--1||s__UBA5420 sp012520355--1||s__UBA5420 sp012799115--2:heptad_counter=MCP-44H--4:lbd_counter=:lca_tree=d__Bacteria:name=N276662:ref_name_counter=])0.613:0.0159494[&&NHX:Sample_counter=:Type_counter=GTDB--6:capture_class_counter=:capture_domain_counter=:capture_family_counter=:capture_genus_counter=:capture_order_counter=:capture_phylum_counter=:capture_species_counter=:gtdb_class_counter=c__Clostridia--1||c__Limnochordia--5:gtdb_domain_counter=d__Bacteria--6:gtdb_family_counter=f__DTU010--5||f__JAAYOS01--1:gtdb_genus_counter=g__JAAYOS01--1||g__UBA5420--5:gtdb_order_counter=o__DTU010--5||o__Oscillospirales--1:gtdb_phylum_counter=p__Firmicutes_A--1||p__Firmicutes_G--5:gtdb_species_counter=s__JAAYOS01 sp012520195--1||s__UBA5420 sp002424045--2||s__UBA5420 sp012520355--1||s__UBA5420 sp012799115--2:heptad_counter=MCP-44H--6:lbd_counter=:lca_tree=d__Bacteria:name=N276663:ref_name_counter=],((GB_GCA_012837385.1_protein.faa_DURH01000042.1_16@PF00015_full_PFAM.397.606:0.11227[&&NHX:Type=GTDB:gtdb_class=c__Limnochordia:gtdb_domain=d__Bacteria:gtdb_family=f__DTU010:gtdb_genus=g__DTU010:gtdb_order=o__DTU010:gtdb_phylum=p__Firmicutes_G:gtdb_species=s__DTU010 sp012837385:heptad=MCP-44H:species=d__Bacteria_p__Firmicutes_G_c__Limnochordia_o__DTU010_f__DTU010_g__DTU010_s__DTU010 sp012837385],(GB_GCA_002391385.1_protein.faa_DGEY01000067.1_4@PF00015_full_PFAM.400.605:0.0584594[&&NHX:Type=GTDB:gtdb_class=c__Limnochordia:gtdb_domain=d__Bacteria:gtdb_family=f__DTU010:gtdb_genus=g__DTU010:gtdb_order=o__DTU010:gtdb_phylum=p__Firmicutes_G:gtdb_species=s__DTU010 sp002391385:heptad=MCP-44H:species=d__Bacteria_p__Firmicutes_G_c__Limnochordia_o__DTU010_f__DTU010_g__DTU010_s__DTU010 sp002391385],(GB_GCA_012521335.1_protein.faa_JAAYMM010000024.1_6@PF00015_full_PFAM.398.605:0.116768[&&NHX:Type=GTDB:gtdb_class=c__Limnochordia:gtdb_domain=d__Bacteria:gtdb_family=f__DTU010:gtdb_genus=g__DTU010:gtdb_order=o__DTU010:gtdb_phylum=p__Firmicutes_G:gtdb_species=s__DTU010 sp012521335:heptad=MCP-44H:species=d__Bacteria_p__Firmicutes_G_c__Limnochordia_o__DTU010_f__DTU010_g__DTU010_s__DTU010 sp012521335],GB_GCA_900018335.1_protein.faa_FIZK01000116.1_1@PF00015_full_PFAM.398.603:0.0924807)0.27:0.0248106[&&NHX:Sample_counter=:Type_counter=GTDB--1:capture_class_counter=:capture_domain_counter=:capture_family_counter=:capture_genus_counter=:capture_order_counter=:capture_phylum_counter=:capture_species_counter=:gtdb_class_counter=c__Limnochordia--1:gtdb_domain_counter=d__Bacteria--1:gtdb_family_counter=f__DTU010--1:gtdb_genus_counter=g__DTU010--1:gtdb_order_counter=o__DTU010--1:gtdb_phylum_counter=p__Firmicutes_G--1:gtdb_species_counter=s__DTU010 sp012521335--1:heptad_counter=MCP-44H--1:lbd_counter=:lca_tree=s__DTU010 sp012521335:name=N276668:ref_name_counter=])0.914:0.0328931[&&NHX:Sample_counter=:Type_counter=GTDB--2:capture_class_counter=:capture_domain_counter=:capture_family_counter=:capture_genus_counter=:capture_order_counter=:capture_phylum_counter=:capture_species_counter=:gtdb_class_counter=c__Limnochordia--2:gtdb_domain_counter=d__Bacteria--2:gtdb_family_counter=f__DTU010--2:gtdb_genus_counter=g__DTU010--2:gtdb_order_counter=o__DTU010--2:gtdb_phylum_counter=p__Firmicutes_G--2:gtdb_species_counter=s__DTU010 sp002391385--1||s__DTU010 sp012521335--1:heptad_counter=MCP-44H--2:lbd_counter=:lca_tree=g__DTU010:name=N276669:ref_name_counter=])0.993:0.0733237[&&NHX:Sample_counter=:Type_counter=GTDB--3:capture_class_counter=:capture_domain_counter=:capture_family_counter=:capture_genus_counter=:capture_order_counter=:capture_phylum_counter=:capture_species_counter=:gtdb_class_counter=c__Limnochordia--3:gtdb_domain_counter=d__Bacteria--3:gtdb_family_counter=f__DTU010--3:gtdb_genus_counter=g__DTU010--3:gtdb_order_counter=o__DTU010--3:gtdb_phylum_counter=p__Firmicutes_G--3:gtdb_species_counter=s__DTU010 sp002391385--1||s__DTU010 sp012521335--1||s__DTU010 sp012837385--1:heptad_counter=MCP-44H--3:lbd_counter=:lca_tree=g__DTU010:name=N276670:ref_name_counter=],((GB_GCA_900018335.1_protein.faa_FIZK01000042.1_12@PF00015_full_PFAM.326.532:0.109801[&&NHX:Type=GTDB:gtdb_class=c__Limnochordia:gtdb_domain=d__Bacteria:gtdb_family=f__DTU010:gtdb_genus=g__DTU010:gtdb_order=o__DTU010:gtdb_phylum=p__Firmicutes_G:gtdb_species=s__DTU010 sp900018335:heptad=MCP-44H:species=d__Bacteria_p__Firmicutes_G_c__Limnochordia_o__DTU010_f__DTU010_g__DTU010_s__DTU010 sp900018335],GB_GCA_012840725.1_protein.faa_DURQ01000040.1_14@PF00015_full_PFAM.406.610:0.1496[&&NHX:Type=GTDB:gtdb_class=c__Limnochordia:gtdb_domain=d__Bacteria:gtdb_family=f__DTU010:gtdb_genus=g__DTU010:gtdb_order=o__DTU010:gtdb_phylum=p__Firmicutes_G:gtdb_species=s__DTU010 sp012840725:heptad=MCP-44H:species=d__Bacteria_p__Firmicutes_G_c__Limnochordia_o__DTU010_f__DTU010_g__DTU010_s__DTU010 sp012840725])0.763:0.0149499[&&NHX:Sample_counter=:Type_counter=GTDB--2:capture_class_counter=:capture_domain_counter=:capture_family_counter=:capture_genus_counter=:capture_order_counter=:capture_phylum_counter=:capture_species_counter=:evoltype=D:gtdb_class_counter=c__Limnochordia--2:gtdb_domain_counter=d__Bacteria--2:gtdb_family_counter=f__DTU010--2:gtdb_genus_counter=g__DTU010--2:gtdb_order_counter=o__DTU010--2:gtdb_phylum_counter=p__Firmicutes_G--2:gtdb_species_counter=s__DTU010 sp012840725--1||s__DTU010 sp900018335--1:heptad_counter=MCP-44H--2:lbd_counter=:lca=d__Bacteria:lca_tree=g__DTU010:name=N276673:ref_name_counter=],(GB_GCA_002391385.1_protein.faa_DGEY01000061.1_1@PF00015_full_PFAM.396.601:0.161295[&&NHX:Type=GTDB:gtdb_class=c__Limnochordia:gtdb_domain=d__Bacteria:gtdb_family=f__DTU010:gtdb_genus=g__DTU010:gtdb_order=o__DTU010:gtdb_phylum=p__Firmicutes_G:gtdb_species=s__DTU010 sp002391385:heptad=MCP-44H:species=d__Bacteria_p__Firmicutes_G_c__Limnochordia_o__DTU010_f__DTU010_g__DTU010_s__DTU010 sp002391385],GB_GCA_012521335.1_protein.faa_JAAYMM010000004.1_18@PF00015_full_PFAM.208.414:0.139087[&&NHX:Type=GTDB:gtdb_class=c__Limnochordia:gtdb_domain=d__Bacteria:gtdb_family=f__DTU010:gtdb_genus=g__DTU010:gtdb_order=o__DTU010:gtdb_phylum=p__Firmicutes_G:gtdb_species=s__DTU010 sp012521335:heptad=MCP-44H:species=d__Bacteria_p__Firmicutes_G_c__Limnochordia_o__DTU010_f__DTU010_g__DTU010_s__DTU010 sp012521335])0.947:0.0482274[&&NHX:Sample_counter=:Type_counter=GTDB--2:capture_class_counter=:capture_domain_counter=:capture_family_counter=:capture_genus_counter=:capture_order_counter=:capture_phylum_counter=:capture_species_counter=:evoltype=D:gtdb_class_counter=c__Limnochordia--2:gtdb_domain_counter=d__Bacteria--2:gtdb_family_counter=f__DTU010--2:gtdb_genus_counter=g__DTU010--2:gtdb_order_counter=o__DTU010--2:gtdb_phylum_counter=p__Firmicutes_G--2:gtdb_species_counter=s__DTU010 sp002391385--1||s__DTU010 sp012521335--1:heptad_counter=MCP-44H--2:lbd_counter=:lca=d__Bacteria:lca_tree=g__DTU010:name=N276676:ref_name_counter=])0.708:0.0262805[&&NHX:Sample_counter=:Type_counter=GTDB--4:capture_class_counter=:capture_domain_counter=:capture_family_counter=:capture_genus_counter=:capture_order_counter=:capture_phylum_counter=:capture_species_counter=:evoltype=D:gtdb_class_counter=c__Limnochordia--4:gtdb_domain_counter=d__Bacteria--4:gtdb_family_counter=f__DTU010--4:gtdb_genus_counter=g__DTU010--4:gtdb_order_counter=o__DTU010--4:gtdb_phylum_counter=p__Firmicutes_G--4:gtdb_species_counter=s__DTU010 sp002391385--1||s__DTU010 sp012521335--1||s__DTU010 sp012840725--1||s__DTU010 sp900018335--1:heptad_counter=MCP-44H--4:lbd_counter=:lca=d__Bacteria:lca_tree=g__DTU010:name=N276677:ref_name_counter=])0.957:0.0438348[&&NHX:Sample_counter=:Type_counter=GTDB--7:capture_class_counter=:capture_domain_counter=:capture_family_counter=:capture_genus_counter=:capture_order_counter=:capture_phylum_counter=:capture_species_counter=:gtdb_class_counter=c__Limnochordia--7:gtdb_domain_counter=d__Bacteria--7:gtdb_family_counter=f__DTU010--7:gtdb_genus_counter=g__DTU010--7:gtdb_order_counter=o__DTU010--7:gtdb_phylum_counter=p__Firmicutes_G--7:gtdb_species_counter=s__DTU010 sp002391385--2||s__DTU010 sp012521335--2||s__DTU010 sp012837385--1||s__DTU010 sp012840725--1||s__DTU010 sp900018335--1:heptad_counter=MCP-44H--7:lbd_counter=:lca_tree=g__DTU010:name=N276678:ref_name_counter=])0.901:0.047204[&&NHX:Sample_counter=:Type_counter=GTDB--13:capture_class_counter=:capture_domain_counter=:capture_family_counter=:capture_genus_counter=:capture_order_counter=:capture_phylum_counter=:capture_species_counter=:gtdb_class_counter=c__Clostridia--1||c__Limnochordia--12:gtdb_domain_counter=d__Bacteria--13:gtdb_family_counter=f__DTU010--12||f__JAAYOS01--1:gtdb_genus_counter=g__DTU010--7||g__JAAYOS01--1||g__UBA5420--5:gtdb_order_counter=o__DTU010--12||o__Oscillospirales--1:gtdb_phylum_counter=p__Firmicutes_A--1||p__Firmicutes_G--12:gtdb_species_counter=s__DTU010 sp002391385--2||s__DTU010 sp012521335--2||s__DTU010 sp012837385--1||s__DTU010 sp012840725--1||s__DTU010 sp900018335--1||s__JAAYOS01 sp012520195--1||s__UBA5420 sp002424045--2||s__UBA5420 sp012520355--1||s__UBA5420 sp012799115--2:heptad_counter=MCP-44H--13:lbd_counter=:lca_tree=f__DTU010:name=N276679:ref_name_counter=])0.82:0.0726572[&&NHX:Sample_counter=:Type_counter=GTDB--14:capture_class_counter=:capture_domain_counter=:capture_family_counter=:capture_genus_counter=:capture_order_counter=:capture_phylum_counter=:capture_species_counter=:gtdb_class_counter=c__Clostridia--1||c__Limnochordia--13:gtdb_domain_counter=d__Bacteria--14:gtdb_family_counter=f__DTU010--13||f__JAAYOS01--1:gtdb_genus_counter=g__DTU010--7||g__JAAYOS01--1||g__UBA3910--1||g__UBA5420--5:gtdb_order_counter=o__DTU010--13||o__Oscillospirales--1:gtdb_phylum_counter=p__Firmicutes_A--1||p__Firmicutes_G--13:gtdb_species_counter=s__DTU010 sp002391385--2||s__DTU010 sp012521335--2||s__DTU010 sp012837385--1||s__DTU010 sp012840725--1||s__DTU010 sp900018335--1||s__JAAYOS01 sp012520195--1||s__UBA3910 sp002391465--1||s__UBA5420 sp002424045--2||s__UBA5420 sp012520355--1||s__UBA5420 sp012799115--2:heptad_counter=MCP-44H--14:lbd_counter=:lca_tree=f__DTU010:name=N276680:ref_name_counter=],((GB_GCA_900019385.1_protein.faa_FIZJ01000018.1_2@PF00015_full_PFAM.401.604:0.0701579[&&NHX:Type=GTDB:gtdb_class=c__Limnochordia:gtdb_domain=d__Bacteria:gtdb_family=f__DTU012:gtdb_genus=g__DTU012:gtdb_order=o__DTU010:gtdb_phylum=p__Firmicutes_G:gtdb_species=s__DTU012 sp900019385:heptad=MCP-44H:species=d__Bacteria_p__Firmicutes_G_c__Limnochordia_o__DTU010_f__DTU012_g__DTU012_s__DTU012 sp900019385],(GB_GCA_012521805.1_protein.faa_JAAYLQ010000145.1_9@PF00015_full_PFAM.399.606:0.0786947[&&NHX:Type=GTDB:gtdb_class=c__Limnochordia:gtdb_domain=d__Bacteria:gtdb_family=f__DTU012:gtdb_genus=g__DTU012:gtdb_order=o__DTU010:gtdb_phylum=p__Firmicutes_G:gtdb_species=s__DTU012 sp012521805:heptad=MCP-44H:species=d__Bacteria_p__Firmicutes_G_c__Limnochordia_o__DTU010_f__DTU012_g__DTU012_s__DTU012 sp012521805],(GB_GCA_012840925.1_protein.faa_DUVS01000030.1_2@PF00015_full_PFAM.428.604:0.0374932[&&NHX:Type=GTDB:gtdb_class=c__Limnochordia:gtdb_domain=d__Bacteria:gtdb_family=f__DTU012:gtdb_genus=g__DTU012:gtdb_order=o__DTU010:gtdb_phylum=p__Firmicutes_G:gtdb_species=s__DTU012 sp012840925:heptad=MCP-40H:species=d__Bacteria_p__Firmicutes_G_c__Limnochordia_o__DTU010_f__DTU012_g__DTU012_s__DTU012 sp012840925],(GB_GCA_012837335.1_protein.faa_DURM01000073.1_11@PF00015_full_PFAM.412.604:0.069223[&&NHX:Type=GTDB:gtdb_class=c__Limnochordia:gtdb_domain=d__Bacteria:gtdb_family=f__DTU012:gtdb_genus=g__DTU012:gtdb_order=o__DTU010:gtdb_phylum=p__Firmicutes_G:gtdb_species=s__DTU012 sp012837335:heptad=MCP-40H:species=d__Bacteria_p__Firmicutes_G_c__Limnochordia_o__DTU010_f__DTU012_g__DTU012_s__DTU012 sp012837335],GB_GCA_012520795.1_protein.faa_JAAYNP010000045.1_4@PF00015_full_PFAM.403.601:0.049787[&&NHX:Type=GTDB:gtdb_class=c__Limnochordia:gtdb_domain=d__Bacteria:gtdb_family=f__DTU012:gtdb_genus=g__DTU012:gtdb_order=o__DTU010:gtdb_phylum=p__Firmicutes_G:gtdb_species=s__DTU012 sp012520795:heptad=MCP-44H:species=d__Bacteria_p__Firmicutes_G_c__Limnochordia_o__DTU010_f__DTU012_g__DTU012_s__DTU012 sp012520795])0.879:0.0235609[&&NHX:Sample_counter=:Type_counter=GTDB--2:capture_class_counter=:capture_domain_counter=:capture_family_counter=:capture_genus_counter=:capture_order_counter=:capture_phylum_counter=:capture_species_counter=:evoltype=D:gtdb_class_counter=c__Limnochordia--2:gtdb_domain_counter=d__Bacteria--2:gtdb_family_counter=f__DTU012--2:gtdb_genus_counter=g__DTU012--2:gtdb_order_counter=o__DTU010--2:gtdb_phylum_counter=p__Firmicutes_G--2:gtdb_species_counter=s__DTU012 sp012520795--1||s__DTU012 sp012837335--1:heptad_counter=MCP-40H--1||MCP-44H--1:lbd_counter=:lca=d__Bacteria:lca_tree=g__DTU012:name=N276686:ref_name_counter=])0.154:0.0115871[&&NHX:Sample_counter=:Type_counter=GTDB--3:capture_class_counter=:capture_domain_counter=:capture_family_counter=:capture_genus_counter=:capture_order_counter=:capture_phylum_counter=:capture_species_counter=:evoltype=D:gtdb_class_counter=c__Limnochordia--3:gtdb_domain_counter=d__Bacteria--3:gtdb_family_counter=f__DTU012--3:gtdb_genus_counter=g__DTU012--3:gtdb_order_counter=o__DTU010--3:gtdb_phylum_counter=p__Firmicutes_G--3:gtdb_species_counter=s__DTU012 sp012520795--1||s__DTU012 sp012837335--1||s__DTU012 sp012840925--1:heptad_counter=MCP-40H--2||MCP-44H--1:lbd_counter=:lca=d__Bacteria:lca_tree=g__DTU012:name=N276687:ref_name_counter=])0.879:0.0272247[&&NHX:Sample_counter=:Type_counter=GTDB--4:capture_class_counter=:capture_domain_counter=:capture_family_counter=:capture_genus_counter=:capture_order_counter=:capture_phylum_counter=:capture_species_counter=:evoltype=D:gtdb_class_counter=c__Limnochordia--4:gtdb_domain_counter=d__Bacteria--4:gtdb_family_counter=f__DTU012--4:gtdb_genus_counter=g__DTU012--4:gtdb_order_counter=o__DTU010--4:gtdb_phylum_counter=p__Firmicutes_G--4:gtdb_species_counter=s__DTU012 sp012520795--1||s__DTU012 sp012521805--1||s__DTU012 sp012837335--1||s__DTU012 sp012840925--1:heptad_counter=MCP-40H--2||MCP-44H--2:lbd_counter=:lca=d__Bacteria:lca_tree=g__DTU012:name=N276688:ref_name_counter=])0.996:0.144311[&&NHX:Sample_counter=:Type_counter=GTDB--5:capture_class_counter=:capture_domain_counter=:capture_family_counter=:capture_genus_counter=:capture_order_counter=:capture_phylum_counter=:capture_species_counter=:evoltype=D:gtdb_class_counter=c__Limnochordia--5:gtdb_domain_counter=d__Bacteria--5:gtdb_family_counter=f__DTU012--5:gtdb_genus_counter=g__DTU012--5:gtdb_order_counter=o__DTU010--5:gtdb_phylum_counter=p__Firmicutes_G--5:gtdb_species_counter=s__DTU012 sp012520795--1||s__DTU012 sp012521805--1||s__DTU012 sp012837335--1||s__DTU012 sp012840925--1||s__DTU012 sp900019385--1:heptad_counter=MCP-40H--2||MCP-44H--3:lbd_counter=:lca=d__Bacteria:lca_tree=g__DTU012:name=N276689:ref_name_counter=],GB_GCA_012728115.1_protein.faa_JAAYFS010000025.1_12@PF00015_full_PFAM.266.467:0.355957[&&NHX:Type=GTDB:gtdb_class=c__Limnochordia:gtdb_domain=d__Bacteria:gtdb_family=f__JAAYFS01:gtdb_genus=g__JAAYFS01:gtdb_order=o__DTU010:gtdb_phylum=p__Firmicutes_G:gtdb_species=s__JAAYFS01 sp012728115:heptad=MCP-44H:species=d__Bacteria_p__Firmicutes_G_c__Limnochordia_o__DTU010_f__JAAYFS01_g__JAAYFS01_s__JAAYFS01 sp012728115])0.947:0.0920828[&&NHX:Sample_counter=:Type_counter=GTDB--6:capture_class_counter=:capture_domain_counter=:capture_family_counter=:capture_genus_counter=:capture_order_counter=:capture_phylum_counter=:capture_species_counter=:evoltype=D:gtdb_class_counter=c__Limnochordia--6:gtdb_domain_counter=d__Bacteria--6:gtdb_family_counter=f__DTU012--5||f__JAAYFS01--1:gtdb_genus_counter=g__DTU012--5||g__JAAYFS01--1:gtdb_order_counter=o__DTU010--6:gtdb_phylum_counter=p__Firmicutes_G--6:gtdb_species_counter=s__DTU012 sp012520795--1||s__DTU012 sp012521805--1||s__DTU012 sp012837335--1||s__DTU012 sp012840925--1||s__DTU012 sp900019385--1||s__JAAYFS01 sp012728115--1:heptad_counter=MCP-40H--2||MCP-44H--4:lbd_counter=:lca=d__Bacteria:lca_tree=o__DTU010:name=N276691:ref_name_counter=])0.881:0.0598263[&&NHX:Sample_counter=:Type_counter=GTDB--20:capture_class_counter=:capture_domain_counter=:capture_family_counter=:capture_genus_counter=:capture_order_counter=:capture_phylum_counter=:capture_species_counter=:gtdb_class_counter=c__Clostridia--1||c__Limnochordia--19:gtdb_domain_counter=d__Bacteria--20:gtdb_family_counter=f__DTU010--13||f__DTU012--5||f__JAAYFS01--1||f__JAAYOS01--1:gtdb_genus_counter=g__DTU010--7||g__DTU012--5||g__JAAYFS01--1||g__JAAYOS01--1||g__UBA3910--1||g__UBA5420--5:gtdb_order_counter=o__DTU010--19||o__Oscillospirales--1:gtdb_phylum_counter=p__Firmicutes_A--1||p__Firmicutes_G--19:gtdb_species_counter=s__DTU010 sp002391385--2||s__DTU010 sp012521335--2||s__DTU010 sp012837385--1||s__DTU010 sp012840725--1||s__DTU010 sp900018335--1||s__DTU012 sp012520795--1||s__DTU012 sp012521805--1||s__DTU012 sp012837335--1||s__DTU012 sp012840925--1||s__DTU012 sp900019385--1||s__JAAYFS01 sp012728115--1||s__JAAYOS01 sp012520195--1||s__UBA3910 sp002391465--1||s__UBA5420 sp002424045--2||s__UBA5420 sp012520355--1||s__UBA5420 sp012799115--2:heptad_counter=MCP-40H--2||MCP-44H--18:lbd_counter=:lca_tree=o__DTU010:name=N276692:ref_name_counter=])0.059:0.0133508[&&NHX:Sample_counter=:Type_counter=GTDB--32:capture_class_counter=:capture_domain_counter=:capture_family_counter=:capture_genus_counter=:capture_order_counter=:capture_phylum_counter=:capture_species_counter=:gtdb_class_counter=c__Clostridia--1||c__Limnochordia--31:gtdb_domain_counter=d__Bacteria--32:gtdb_family_counter=f__DTU010--21||f__DTU012--5||f__DTU087--4||f__JAAYFS01--1||f__JAAYOS01--1:gtdb_genus_counter=g__DTU010--7||g__DTU012--5||g__DUPA01--1||g__JAAYFS01--1||g__JAAYOS01--1||g__JAAYRS01--1||g__JAAZLQ01--1||g__JAAZLW01--1||g__JAAZMF01--3||g__UBA3910--2||g__UBA5420--9:gtdb_order_counter=o__DTU010--27||o__DTU087--4||o__Oscillospirales--1:gtdb_phylum_counter=p__Firmicutes_A--1||p__Firmicutes_G--31:gtdb_species_counter=s__DTU010 sp002391385--2||s__DTU010 sp012521335--2||s__DTU010 sp012837385--1||s__DTU010 sp012840725--1||s__DTU010 sp900018335--1||s__DTU012 sp012520795--1||s__DTU012 sp012521805--1||s__DTU012 sp012837335--1||s__DTU012 sp012840925--1||s__DTU012 sp900019385--1||s__DUPA01 sp012838515--1||s__JAAYFS01 sp012728115--1||s__JAAYOS01 sp012520195--1||s__JAAYRS01 sp012518645--1||s__JAAZLQ01 sp012799255--1||s__JAAZLW01 sp012799135--1||s__JAAZMF01 sp012519025--3||s__UBA3910 sp002391465--2||s__UBA5420 sp002424045--2||s__UBA5420 sp012518325--1||s__UBA5420 sp012520315--1||s__UBA5420 sp012520355--2||s__UBA5420 sp012799115--3:heptad_counter=MCP-40H--3||MCP-44H--29:lbd_counter=:lca_tree=c__Limnochordia:name=N276693:ref_name_counter=])0.812:0.0376429[&&NHX:Sample_counter=:Type_counter=GTDB--41:capture_class_counter=:capture_domain_counter=:capture_family_counter=:capture_genus_counter=:capture_order_counter=:capture_phylum_counter=:capture_species_counter=:gtdb_class_counter=c__Clostridia--1||c__Limnochordia--40:gtdb_domain_counter=d__Bacteria--41:gtdb_family_counter=f__DTU010--29||f__DTU012--6||f__DTU087--4||f__JAAYFS01--1||f__JAAYOS01--1:gtdb_genus_counter=g__DTU010--7||g__DTU012--6||g__DUPA01--1||g__JAAYFS01--1||g__JAAYOS01--1||g__JAAYRS01--1||g__JAAZLQ01--1||g__JAAZLW01--1||g__JAAZMF01--3||g__UBA3910--2||g__UBA5420--17:gtdb_order_counter=o__DTU010--36||o__DTU087--4||o__Oscillospirales--1:gtdb_phylum_counter=p__Firmicutes_A--1||p__Firmicutes_G--40:gtdb_species_counter=s__DTU010 sp002391385--2||s__DTU010 sp012521335--2||s__DTU010 sp012837385--1||s__DTU010 sp012840725--1||s__DTU010 sp900018335--1||s__DTU012 sp012520795--1||s__DTU012 sp012521805--1||s__DTU012 sp012837335--1||s__DTU012 sp012840925--2||s__DTU012 sp900019385--1||s__DUPA01 sp012838515--1||s__JAAYFS01 sp012728115--1||s__JAAYOS01 sp012520195--1||s__JAAYRS01 sp012518645--1||s__JAAZLQ01 sp012799255--1||s__JAAZLW01 sp012799135--1||s__JAAZMF01 sp012519025--3||s__UBA3910 sp002391465--2||s__UBA5420 sp002424045--4||s__UBA5420 sp012518325--1||s__UBA5420 sp012520315--3||s__UBA5420 sp012520355--4||s__UBA5420 sp012799115--4||s__UBA5420 sp012837925--1:heptad_counter=MCP-40H--3||MCP-44H--38:lbd_counter=:lca_tree=c__Limnochordia:name=N276694:ref_name_counter=],(GB_GCA_012727955.1_protein.faa_JAAYGB010000033.1_3@PF00015_full_PFAM.415.602:0.146247[&&NHX:Type=GTDB:gtdb_class=c__Limnochordia:gtdb_domain=d__Bacteria:gtdb_family=f__JAAYGB01:gtdb_genus=g__JAAYGB01:gtdb_order=o__DTU087:gtdb_phylum=p__Firmicutes_G:gtdb_species=s__JAAYGB01 sp012727955:heptad=MCP-44H:species=d__Bacteria_p__Firmicutes_G_c__Limnochordia_o__DTU087_f__JAAYGB01_g__JAAYGB01_s__JAAYGB01 sp012727955],afec0d6d-43b8-40c3-ad22-bbfdaa6a9228_3@MCPsignal.98.140:0.196872[&&NHX:Sample=rhiztom1:Type=capture:capture_class=c__Gammaproteobacteria:capture_domain=d__Bacteria:capture_family=f__Pseudomonadaceae:capture_genus=g__Pseudomonas_B:capture_order=o__Pseudomonadales:capture_phylum=p__Proteobacteria:capture_species=s__Pseudomonas_B oryzihabitans:heptad=MCP-40H])0.757:0.0381903[&&NHX:Sample_counter=rhiztom1--1:Type_counter=GTDB--1||capture--1:capture_class_counter=c__Gammaproteobacteria--1:capture_domain_counter=d__Bacteria--1:capture_family_counter=f__Pseudomonadaceae--1:capture_genus_counter=g__Pseudomonas_B--1:capture_order_counter=o__Pseudomonadales--1:capture_phylum_counter=p__Proteobacteria--1:capture_species_counter=s__Pseudomonas_B oryzihabitans--1:gtdb_class_counter=c__Limnochordia--1:gtdb_domain_counter=d__Bacteria--1:gtdb_family_counter=f__JAAYGB01--1:gtdb_genus_counter=g__JAAYGB01--1:gtdb_order_counter=o__DTU087--1:gtdb_phylum_counter=p__Firmicutes_G--1:gtdb_species_counter=s__JAAYGB01 sp012727955--1:heptad_counter=MCP-40H--1||MCP-44H--1:lbd_counter=:lca_tree=s__JAAYGB01 sp012727955:name=N276697:ref_name_counter=])0.057:0.0247985[&&NHX:Sample_counter=rhiztom1--1:Type_counter=GTDB--42||capture--1:capture_class_counter=c__Gammaproteobacteria--1:capture_domain_counter=d__Bacteria--1:capture_family_counter=f__Pseudomonadaceae--1:capture_genus_counter=g__Pseudomonas_B--1:capture_order_counter=o__Pseudomonadales--1:capture_phylum_counter=p__Proteobacteria--1:capture_species_counter=s__Pseudomonas_B oryzihabitans--1:gtdb_class_counter=c__Clostridia--1||c__Limnochordia--41:gtdb_domain_counter=d__Bacteria--42:gtdb_family_counter=f__DTU010--29||f__DTU012--6||f__DTU087--4||f__JAAYFS01--1||f__JAAYGB01--1||f__JAAYOS01--1:gtdb_genus_counter=g__DTU010--7||g__DTU012--6||g__DUPA01--1||g__JAAYFS01--1||g__JAAYGB01--1||g__JAAYOS01--1||g__JAAYRS01--1||g__JAAZLQ01--1||g__JAAZLW01--1||g__JAAZMF01--3||g__UBA3910--2||g__UBA5420--17:gtdb_order_counter=o__DTU010--36||o__DTU087--5||o__Oscillospirales--1:gtdb_phylum_counter=p__Firmicutes_A--1||p__Firmicutes_G--41:gtdb_species_counter=s__DTU010 sp002391385--2||s__DTU010 sp012521335--2||s__DTU010 sp012837385--1||s__DTU010 sp012840725--1||s__DTU010 sp900018335--1||s__DTU012 sp012520795--1||s__DTU012 sp012521805--1||s__DTU012 sp012837335--1||s__DTU012 sp012840925--2||s__DTU012 sp900019385--1||s__DUPA01 sp012838515--1||s__JAAYFS01 sp012728115--1||s__JAAYGB01 sp012727955--1||s__JAAYOS01 sp012520195--1||s__JAAYRS01 sp012518645--1||s__JAAZLQ01 sp012799255--1||s__JAAZLW01 sp012799135--1||s__JAAZMF01 sp012519025--3||s__UBA3910 sp002391465--2||s__UBA5420 sp002424045--4||s__UBA5420 sp012518325--1||s__UBA5420 sp012520315--3||s__UBA5420 sp012520355--4||s__UBA5420 sp012799115--4||s__UBA5420 sp012837925--1:heptad_counter=MCP-40H--4||MCP-44H--39:lbd_counter=:lca_tree=c__Limnochordia:name=N276698:ref_name_counter=],(((GB_GCA_001028815.1_protein.faa_LDJB01000002.1_607@PF00015_full_PFAM.427.607:0.0635187,(GB_GCA_012521465.1_protein.faa_JAAYMI010000036.1_1@PF00015_full_PFAM.425.608:0.0570032,GB_GCA_012799255.1_protein.faa_JAAZLQ010000060.1_2@PF00015_full_PFAM.427.605:0.0595188[&&NHX:Type=GTDB:gtdb_class=c__Limnochordia:gtdb_domain=d__Bacteria:gtdb_family=f__DTU010:gtdb_genus=g__JAAZLQ01:gtdb_order=o__DTU010:gtdb_phylum=p__Firmicutes_G:gtdb_species=s__JAAZLQ01 sp012799255:heptad=MCP-44H:species=d__Bacteria_p__Firmicutes_G_c__Limnochordia_o__DTU010_f__DTU010_g__JAAZLQ01_s__JAAZLQ01 sp012799255])0.684:0.0414616[&&NHX:Sample_counter=:Type_counter=GTDB--1:capture_class_counter=:capture_domain_counter=:capture_family_counter=:capture_genus_counter=:capture_order_counter=:capture_phylum_counter=:capture_species_counter=:gtdb_class_counter=c__Limnochordia--1:gtdb_domain_counter=d__Bacteria--1:gtdb_family_counter=f__DTU010--1:gtdb_genus_counter=g__JAAZLQ01--1:gtdb_order_counter=o__DTU010--1:gtdb_phylum_counter=p__Firmicutes_G--1:gtdb_species_counter=s__JAAZLQ01 sp012799255--1:heptad_counter=MCP-44H--1:lbd_counter=:lca_tree=s__JAAZLQ01 sp012799255:name=N276702:ref_name_counter=])1:0.359962[&&NHX:Sample_counter=:Type_counter=GTDB--1:capture_class_counter=:capture_domain_counter=:capture_family_counter=:capture_genus_counter=:capture_order_counter=:capture_phylum_counter=:capture_species_counter=:gtdb_class_counter=c__Limnochordia--1:gtdb_domain_counter=d__Bacteria--1:gtdb_family_counter=f__DTU010--1:gtdb_genus_counter=g__JAAZLQ01--1:gtdb_order_counter=o__DTU010--1:gtdb_phylum_counter=p__Firmicutes_G--1:gtdb_species_counter=s__JAAZLQ01 sp012799255--1:heptad_counter=MCP-44H--1:lbd_counter=:lca_tree=s__JAAZLQ01 sp012799255:name=N276703:ref_name_counter=],(GB_GCA_012799535.1_protein.faa_JAAZLB010000036.1_2@PF00015_full_PFAM.411.616:0.2236[&&NHX:Type=GTDB:gtdb_class=c__Limnochordia:gtdb_domain=d__Bacteria:gtdb_family=f__DTU010:gtdb_genus=g__UBA4996:gtdb_order=o__DTU010:gtdb_phylum=p__Firmicutes_G:gtdb_species=s__UBA4996 sp012799535:heptad=MCP-44H:species=d__Bacteria_p__Firmicutes_G_c__Limnochordia_o__DTU010_f__DTU010_g__UBA4996_s__UBA4996 sp012799535],(GB_GCA_002396805.1_protein.faa_DGYW01000048.1_7@PF00015_full_PFAM.408.605:0.0909126[&&NHX:Type=GTDB:gtdb_class=c__Limnochordia:gtdb_domain=d__Bacteria:gtdb_family=f__DTU010:gtdb_genus=g__UBA4996:gtdb_order=o__DTU010:gtdb_phylum=p__Firmicutes_G:gtdb_species=s__UBA4996 sp002396805:heptad=MCP-44H:species=d__Bacteria_p__Firmicutes_G_c__Limnochordia_o__DTU010_f__DTU010_g__UBA4996_s__UBA4996 sp002396805],GB_GCA_012799535.1_protein.faa_JAAZLB010000036.1_1@PF00015_full_PFAM.402.606:0.0307183[&&NHX:Type=GTDB:gtdb_class=c__Limnochordia:gtdb_domain=d__Bacteria:gtdb_family=f__DTU010:gtdb_genus=g__UBA4996:gtdb_order=o__DTU010:gtdb_phylum=p__Firmicutes_G:gtdb_species=s__UBA4996 sp012799535:heptad=MCP-44H:species=d__Bacteria_p__Firmicutes_G_c__Limnochordia_o__DTU010_f__DTU010_g__UBA4996_s__UBA4996 sp012799535])1:0.162397[&&NHX:Sample_counter=:Type_counter=GTDB--2:capture_class_counter=:capture_domain_counter=:capture_family_counter=:capture_genus_counter=:capture_order_counter=:capture_phylum_counter=:capture_species_counter=:evoltype=D:gtdb_class_counter=c__Limnochordia--2:gtdb_domain_counter=d__Bacteria--2:gtdb_family_counter=f__DTU010--2:gtdb_genus_counter=g__UBA4996--2:gtdb_order_counter=o__DTU010--2:gtdb_phylum_counter=p__Firmicutes_G--2:gtdb_species_counter=s__UBA4996 sp002396805--1||s__UBA4996 sp012799535--1:heptad_counter=MCP-44H--2:lbd_counter=:lca=d__Bacteria:lca_tree=g__UBA4996:name=N276707:ref_name_counter=])0.676:0.0692145[&&NHX:Sample_counter=:Type_counter=GTDB--3:capture_class_counter=:capture_domain_counter=:capture_family_counter=:capture_genus_counter=:capture_order_counter=:capture_phylum_counter=:capture_species_counter=:evoltype=D:gtdb_class_counter=c__Limnochordia--3:gtdb_domain_counter=d__Bacteria--3:gtdb_family_counter=f__DTU010--3:gtdb_genus_counter=g__UBA4996--3:gtdb_order_counter=o__DTU010--3:gtdb_phylum_counter=p__Firmicutes_G--3:gtdb_species_counter=s__UBA4996 sp002396805--1||s__UBA4996 sp012799535--2:heptad_counter=MCP-44H--3:lbd_counter=:lca=d__Bacteria:lca_tree=g__UBA4996:name=N276708:ref_name_counter=])0.818:0.0563939[&&NHX:Sample_counter=:Type_counter=GTDB--4:capture_class_counter=:capture_domain_counter=:capture_family_counter=:capture_genus_counter=:capture_order_counter=:capture_phylum_counter=:capture_species_counter=:gtdb_class_counter=c__Limnochordia--4:gtdb_domain_counter=d__Bacteria--4:gtdb_family_counter=f__DTU010--4:gtdb_genus_counter=g__JAAZLQ01--1||g__UBA4996--3:gtdb_order_counter=o__DTU010--4:gtdb_phylum_counter=p__Firmicutes_G--4:gtdb_species_counter=s__JAAZLQ01 sp012799255--1||s__UBA4996 sp002396805--1||s__UBA4996 sp012799535--2:heptad_counter=MCP-44H--4:lbd_counter=:lca_tree=f__DTU010:name=N276709:ref_name_counter=],(GB_GCA_001513495.1_protein.faa_LFTN01000096.1_7@PF00015_full_PFAM.343.546:0.107827[&&NHX:Type=GTDB:gtdb_class=c__Limnochordia:gtdb_domain=d__Bacteria:gtdb_family=f__DTU087:gtdb_genus=g__DTU087:gtdb_order=o__DTU087:gtdb_phylum=p__Firmicutes_G:gtdb_species=s__DTU087 sp001513495:heptad=MCP-44H:species=d__Bacteria_p__Firmicutes_G_c__Limnochordia_o__DTU087_f__DTU087_g__DTU087_s__DTU087 sp001513495],(GB_GCA_001513495.1_protein.faa_LFTN01000096.1_5@PF00015_full_PFAM.399.607:0.0778255[&&NHX:Type=GTDB:gtdb_class=c__Limnochordia:gtdb_domain=d__Bacteria:gtdb_family=f__DTU087:gtdb_genus=g__DTU087:gtdb_order=o__DTU087:gtdb_phylum=p__Firmicutes_G:gtdb_species=s__DTU087 sp001513495:heptad=MCP-44H:species=d__Bacteria_p__Firmicutes_G_c__Limnochordia_o__DTU087_f__DTU087_g__DTU087_s__DTU087 sp001513495],((GB_GCA_012727675.1_protein.faa_JAAYGR010000139.1_42@PF00015_full_PFAM.310.502:0.0122171[&&NHX:Type=GTDB:gtdb_class=c__Limnochordia:gtdb_domain=d__Bacteria:gtdb_family=f__DTU087:gtdb_genus=g__DTU087:gtdb_order=o__DTU087:gtdb_phylum=p__Firmicutes_G:gtdb_species=s__DTU087 sp012727675:heptad=MCP-44H:species=d__Bacteria_p__Firmicutes_G_c__Limnochordia_o__DTU087_f__DTU087_g__DTU087_s__DTU087 sp012727675],GB_GCA_012735435.1_protein.faa_JAAYHH010000086.1_41@PF00015_full_PFAM.413.612:0.00391422[&&NHX:Type=GTDB:gtdb_class=c__Limnochordia:gtdb_domain=d__Bacteria:gtdb_family=f__DTU087:gtdb_genus=g__DTU087:gtdb_order=o__DTU087:gtdb_phylum=p__Firmicutes_G:gtdb_species=s__DTU087 sp012735435:heptad=MCP-44H:species=d__Bacteria_p__Firmicutes_G_c__Limnochordia_o__DTU087_f__DTU087_g__DTU087_s__DTU087 sp012735435])1:0.116853[&&NHX:Sample_counter=:Type_counter=GTDB--2:capture_class_counter=:capture_domain_counter=:capture_family_counter=:capture_genus_counter=:capture_order_counter=:capture_phylum_counter=:capture_species_counter=:evoltype=D:gtdb_class_counter=c__Limnochordia--2:gtdb_domain_counter=d__Bacteria--2:gtdb_family_counter=f__DTU087--2:gtdb_genus_counter=g__DTU087--2:gtdb_order_counter=o__DTU087--2:gtdb_phylum_counter=p__Firmicutes_G--2:gtdb_species_counter=s__DTU087 sp012727675--1||s__DTU087 sp012735435--1:heptad_counter=MCP-44H--2:lbd_counter=:lca=d__Bacteria:lca_tree=g__DTU087:name=N276714:ref_name_counter=],(GB_GCA_012510855.1_protein.faa_JAAZHE010000114.1_4@PF00015_full_PFAM.403.607:0.0129826[&&NHX:Type=GTDB:gtdb_class=c__Limnochordia:gtdb_domain=d__Bacteria:gtdb_family=f__DTU087:gtdb_genus=g__DTU087:gtdb_order=o__DTU087:gtdb_phylum=p__Firmicutes_G:gtdb_species=s__DTU087 sp012510855:heptad=MCP-44H:species=d__Bacteria_p__Firmicutes_G_c__Limnochordia_o__DTU087_f__DTU087_g__DTU087_s__DTU087 sp012510855],GB_GCA_012839845.1_protein.faa_DUMM01000105.1_2@PF00015_full_PFAM.401.607:0.0559587[&&NHX:Type=GTDB:gtdb_class=c__Limnochordia:gtdb_domain=d__Bacteria:gtdb_family=f__DTU087:gtdb_genus=g__DTU087:gtdb_order=o__DTU087:gtdb_phylum=p__Firmicutes_G:gtdb_species=s__DTU087 sp012839845:heptad=MCP-44H:species=d__Bacteria_p__Firmicutes_G_c__Limnochordia_o__DTU087_f__DTU087_g__DTU087_s__DTU087 sp012839845])0.924:0.043602[&&NHX:Sample_counter=:Type_counter=GTDB--2:capture_class_counter=:capture_domain_counter=:capture_family_counter=:capture_genus_counter=:capture_order_counter=:capture_phylum_counter=:capture_species_counter=:evoltype=D:gtdb_class_counter=c__Limnochordia--2:gtdb_domain_counter=d__Bacteria--2:gtdb_family_counter=f__DTU087--2:gtdb_genus_counter=g__DTU087--2:gtdb_order_counter=o__DTU087--2:gtdb_phylum_counter=p__Firmicutes_G--2:gtdb_species_counter=s__DTU087 sp012510855--1||s__DTU087 sp012839845--1:heptad_counter=MCP-44H--2:lbd_counter=:lca=d__Bacteria:lca_tree=g__DTU087:name=N276717:ref_name_counter=])0.915:0.0472663[&&NHX:Sample_counter=:Type_counter=GTDB--4:capture_class_counter=:capture_domain_counter=:capture_family_counter=:capture_genus_counter=:capture_order_counter=:capture_phylum_counter=:capture_species_counter=:evoltype=D:gtdb_class_counter=c__Limnochordia--4:gtdb_domain_counter=d__Bacteria--4:gtdb_family_counter=f__DTU087--4:gtdb_genus_counter=g__DTU087--4:gtdb_order_counter=o__DTU087--4:gtdb_phylum_counter=p__Firmicutes_G--4:gtdb_species_counter=s__DTU087 sp012510855--1||s__DTU087 sp012727675--1||s__DTU087 sp012735435--1||s__DTU087 sp012839845--1:heptad_counter=MCP-44H--4:lbd_counter=:lca=d__Bacteria:lca_tree=g__DTU087:name=N276718:ref_name_counter=])0.938:0.0550942[&&NHX:Sample_counter=:Type_counter=GTDB--5:capture_class_counter=:capture_domain_counter=:capture_family_counter=:capture_genus_counter=:capture_order_counter=:capture_phylum_counter=:capture_species_counter=:evoltype=D:gtdb_class_counter=c__Limnochordia--5:gtdb_domain_counter=d__Bacteria--5:gtdb_family_counter=f__DTU087--5:gtdb_genus_counter=g__DTU087--5:gtdb_order_counter=o__DTU087--5:gtdb_phylum_counter=p__Firmicutes_G--5:gtdb_species_counter=s__DTU087 sp001513495--1||s__DTU087 sp012510855--1||s__DTU087 sp012727675--1||s__DTU087 sp012735435--1||s__DTU087 sp012839845--1:heptad_counter=MCP-44H--5:lbd_counter=:lca=d__Bacteria:lca_tree=g__DTU087:name=N276719:ref_name_counter=])1:0.184543[&&NHX:Sample_counter=:Type_counter=GTDB--6:capture_class_counter=:capture_domain_counter=:capture_family_counter=:capture_genus_counter=:capture_order_counter=:capture_phylum_counter=:capture_species_counter=:evoltype=D:gtdb_class_counter=c__Limnochordia--6:gtdb_domain_counter=d__Bacteria--6:gtdb_family_counter=f__DTU087--6:gtdb_genus_counter=g__DTU087--6:gtdb_order_counter=o__DTU087--6:gtdb_phylum_counter=p__Firmicutes_G--6:gtdb_species_counter=s__DTU087 sp001513495--2||s__DTU087 sp012510855--1||s__DTU087 sp012727675--1||s__DTU087 sp012735435--1||s__DTU087 sp012839845--1:heptad_counter=MCP-44H--6:lbd_counter=:lca=d__Bacteria:lca_tree=g__DTU087:name=N276720:ref_name_counter=])0.916:0.0587878[&&NHX:Sample_counter=:Type_counter=GTDB--10:capture_class_counter=:capture_domain_counter=:capture_family_counter=:capture_genus_counter=:capture_order_counter=:capture_phylum_counter=:capture_species_counter=:gtdb_class_counter=c__Limnochordia--10:gtdb_domain_counter=d__Bacteria--10:gtdb_family_counter=f__DTU010--4||f__DTU087--6:gtdb_genus_counter=g__DTU087--6||g__JAAZLQ01--1||g__UBA4996--3:gtdb_order_counter=o__DTU010--4||o__DTU087--6:gtdb_phylum_counter=p__Firmicutes_G--10:gtdb_species_counter=s__DTU087 sp001513495--2||s__DTU087 sp012510855--1||s__DTU087 sp012727675--1||s__DTU087 sp012735435--1||s__DTU087 sp012839845--1||s__JAAZLQ01 sp012799255--1||s__UBA4996 sp002396805--1||s__UBA4996 sp012799535--2:heptad_counter=MCP-44H--10:lbd_counter=:lca_tree=c__Limnochordia:name=N276721:ref_name_counter=])0.778:0.026956[&&NHX:Sample_counter=rhiztom1--1:Type_counter=GTDB--52||capture--1:capture_class_counter=c__Gammaproteobacteria--1:capture_domain_counter=d__Bacteria--1:capture_family_counter=f__Pseudomonadaceae--1:capture_genus_counter=g__Pseudomonas_B--1:capture_order_counter=o__Pseudomonadales--1:capture_phylum_counter=p__Proteobacteria--1:capture_species_counter=s__Pseudomonas_B oryzihabitans--1:gtdb_class_counter=c__Clostridia--1||c__Limnochordia--51:gtdb_domain_counter=d__Bacteria--52:gtdb_family_counter=f__DTU010--33||f__DTU012--6||f__DTU087--10||f__JAAYFS01--1||f__JAAYGB01--1||f__JAAYOS01--1:gtdb_genus_counter=g__DTU010--7||g__DTU012--6||g__DTU087--6||g__DUPA01--1||g__JAAYFS01--1||g__JAAYGB01--1||g__JAAYOS01--1||g__JAAYRS01--1||g__JAAZLQ01--2||g__JAAZLW01--1||g__JAAZMF01--3||g__UBA3910--2||g__UBA4996--3||g__UBA5420--17:gtdb_order_counter=o__DTU010--40||o__DTU087--11||o__Oscillospirales--1:gtdb_phylum_counter=p__Firmicutes_A--1||p__Firmicutes_G--51:gtdb_species_counter=s__DTU010 sp002391385--2||s__DTU010 sp012521335--2||s__DTU010 sp012837385--1||s__DTU010 sp012840725--1||s__DTU010 sp900018335--1||s__DTU012 sp012520795--1||s__DTU012 sp012521805--1||s__DTU012 sp012837335--1||s__DTU012 sp012840925--2||s__DTU012 sp900019385--1||s__DTU087 sp001513495--2||s__DTU087 sp012510855--1||s__DTU087 sp012727675--1||s__DTU087 sp012735435--1||s__DTU087 sp012839845--1||s__DUPA01 sp012838515--1||s__JAAYFS01 sp012728115--1||s__JAAYGB01 sp012727955--1||s__JAAYOS01 sp012520195--1||s__JAAYRS01 sp012518645--1||s__JAAZLQ01 sp012799255--2||s__JAAZLW01 sp012799135--1||s__JAAZMF01 sp012519025--3||s__UBA3910 sp002391465--2||s__UBA4996 sp002396805--1||s__UBA4996 sp012799535--2||s__UBA5420 sp002424045--4||s__UBA5420 sp012518325--1||s__UBA5420 sp012520315--3||s__UBA5420 sp012520355--4||s__UBA5420 sp012799115--4||s__UBA5420 sp012837925--1:heptad_counter=MCP-40H--4||MCP-44H--49:lbd_counter=:lca_tree=c__Limnochordia:name=N276722:ref_name_counter=])0.481:0.0466448[&&NHX:Sample_counter=rhiztom1--1:Type_counter=GTDB--53||capture--1:capture_class_counter=c__Gammaproteobacteria--1:capture_domain_counter=d__Bacteria--1:capture_family_counter=f__Pseudomonadaceae--1:capture_genus_counter=g__Pseudomonas_B--1:capture_order_counter=o__Pseudomonadales--1:capture_phylum_counter=p__Proteobacteria--1:capture_species_counter=s__Pseudomonas_B oryzihabitans--1:gtdb_class_counter=c__Clostridia--1||c__Limnochordia--52:gtdb_domain_counter=d__Bacteria--53:gtdb_family_counter=f__DTU010--34||f__DTU012--6||f__DTU087--10||f__JAAYFS01--1||f__JAAYGB01--1||f__JAAYOS01--1:gtdb_genus_counter=g__DTU010--7||g__DTU012--6||g__DTU087--6||g__DUPA01--1||g__JAAYFS01--1||g__JAAYGB01--1||g__JAAYOS01--1||g__JAAYRS01--1||g__JAAZLQ01--3||g__JAAZLW01--1||g__JAAZMF01--3||g__UBA3910--2||g__UBA4996--3||g__UBA5420--17:gtdb_order_counter=o__DTU010--41||o__DTU087--11||o__Oscillospirales--1:gtdb_phylum_counter=p__Firmicutes_A--1||p__Firmicutes_G--52:gtdb_species_counter=s__DTU010 sp002391385--2||s__DTU010 sp012521335--2||s__DTU010 sp012837385--1||s__DTU010 sp012840725--1||s__DTU010 sp900018335--1||s__DTU012 sp012520795--1||s__DTU012 sp012521805--1||s__DTU012 sp012837335--1||s__DTU012 sp012840925--2||s__DTU012 sp900019385--1||s__DTU087 sp001513495--2||s__DTU087 sp012510855--1||s__DTU087 sp012727675--1||s__DTU087 sp012735435--1||s__DTU087 sp012839845--1||s__DUPA01 sp012838515--1||s__JAAYFS01 sp012728115--1||s__JAAYGB01 sp012727955--1||s__JAAYOS01 sp012520195--1||s__JAAYRS01 sp012518645--1||s__JAAZLQ01 sp012799255--3||s__JAAZLW01 sp012799135--1||s__JAAZMF01 sp012519025--3||s__UBA3910 sp002391465--2||s__UBA4996 sp002396805--1||s__UBA4996 sp012799535--2||s__UBA5420 sp002424045--4||s__UBA5420 sp012518325--1||s__UBA5420 sp012520315--3||s__UBA5420 sp012520355--4||s__UBA5420 sp012799115--4||s__UBA5420 sp012837925--1:heptad_counter=MCP-40H--4||MCP-44H--50:lbd_counter=:lca_tree=c__Limnochordia:name=N276723:ref_name_counter=])0.695:0.0373875[&&NHX:Sample_counter=rhiztom1--1:Type_counter=GTDB--56||capture--1:capture_class_counter=c__Gammaproteobacteria--1:capture_domain_counter=d__Bacteria--1:capture_family_counter=f__Pseudomonadaceae--1:capture_genus_counter=g__Pseudomonas_B--1:capture_order_counter=o__Pseudomonadales--1:capture_phylum_counter=p__Proteobacteria--1:capture_species_counter=s__Pseudomonas_B oryzihabitans--1:gtdb_class_counter=c__Clostridia--1||c__Limnochordia--55:gtdb_domain_counter=d__Bacteria--56:gtdb_family_counter=f__DTU010--36||f__DTU012--6||f__DTU087--10||f__JAAYFS01--2||f__JAAYGB01--1||f__JAAYOS01--1:gtdb_genus_counter=g__1109--1||g__DTU010--7||g__DTU012--6||g__DTU087--6||g__DUPA01--1||g__JAAYFS01--2||g__JAAYGB01--1||g__JAAYMS01--1||g__JAAYOS01--1||g__JAAYRS01--1||g__JAAZLQ01--3||g__JAAZLW01--1||g__JAAZMF01--3||g__UBA3910--2||g__UBA4996--3||g__UBA5420--17:gtdb_order_counter=o__DTU010--44||o__DTU087--11||o__Oscillospirales--1:gtdb_phylum_counter=p__Firmicutes_A--1||p__Firmicutes_G--55:gtdb_species_counter=s__1109 sp001028815--1||s__DTU010 sp002391385--2||s__DTU010 sp012521335--2||s__DTU010 sp012837385--1||s__DTU010 sp012840725--1||s__DTU010 sp900018335--1||s__DTU012 sp012520795--1||s__DTU012 sp012521805--1||s__DTU012 sp012837335--1||s__DTU012 sp012840925--2||s__DTU012 sp900019385--1||s__DTU087 sp001513495--2||s__DTU087 sp012510855--1||s__DTU087 sp012727675--1||s__DTU087 sp012735435--1||s__DTU087 sp012839845--1||s__DUPA01 sp012838515--1||s__JAAYFS01 sp012728115--2||s__JAAYGB01 sp012727955--1||s__JAAYMS01 sp012521295--1||s__JAAYOS01 sp012520195--1||s__JAAYRS01 sp012518645--1||s__JAAZLQ01 sp012799255--3||s__JAAZLW01 sp012799135--1||s__JAAZMF01 sp012519025--3||s__UBA3910 sp002391465--2||s__UBA4996 sp002396805--1||s__UBA4996 sp012799535--2||s__UBA5420 sp002424045--4||s__UBA5420 sp012518325--1||s__UBA5420 sp012520315--3||s__UBA5420 sp012520355--4||s__UBA5420 sp012799115--4||s__UBA5420 sp012837925--1:heptad_counter=MCP-40H--4||MCP-44H--53:lbd_counter=:lca_tree=c__Limnochordia:name=N276724:ref_name_counter=])0.919:0.0696547[&&NHX:Sample_counter=rhiztom1--1:Type_counter=GTDB--58||capture--1:capture_class_counter=c__Gammaproteobacteria--1:capture_domain_counter=d__Bacteria--1:capture_family_counter=f__Pseudomonadaceae--1:capture_genus_counter=g__Pseudomonas_B--1:capture_order_counter=o__Pseudomonadales--1:capture_phylum_counter=p__Proteobacteria--1:capture_species_counter=s__Pseudomonas_B oryzihabitans--1:gtdb_class_counter=c__Clostridia--1||c__Limnochordia--57:gtdb_domain_counter=d__Bacteria--58:gtdb_family_counter=f__DTU010--36||f__DTU012--7||f__DTU087--10||f__JAAYFS01--2||f__JAAYGB01--2||f__JAAYOS01--1:gtdb_genus_counter=g__1109--1||g__DTU010--7||g__DTU012--6||g__DTU087--6||g__DUPA01--1||g__JAAYFS01--2||g__JAAYGB01--2||g__JAAYMS01--1||g__JAAYMV01--1||g__JAAYOS01--1||g__JAAYRS01--1||g__JAAZLQ01--3||g__JAAZLW01--1||g__JAAZMF01--3||g__UBA3910--2||g__UBA4996--3||g__UBA5420--17:gtdb_order_counter=o__DTU010--45||o__DTU087--12||o__Oscillospirales--1:gtdb_phylum_counter=p__Firmicutes_A--1||p__Firmicutes_G--57:gtdb_species_counter=s__1109 sp001028815--1||s__DTU010 sp002391385--2||s__DTU010 sp012521335--2||s__DTU010 sp012837385--1||s__DTU010 sp012840725--1||s__DTU010 sp900018335--1||s__DTU012 sp012520795--1||s__DTU012 sp012521805--1||s__DTU012 sp012837335--1||s__DTU012 sp012840925--2||s__DTU012 sp900019385--1||s__DTU087 sp001513495--2||s__DTU087 sp012510855--1||s__DTU087 sp012727675--1||s__DTU087 sp012735435--1||s__DTU087 sp012839845--1||s__DUPA01 sp012838515--1||s__JAAYFS01 sp012728115--2||s__JAAYGB01 sp012727955--2||s__JAAYMS01 sp012521295--1||s__JAAYMV01 sp012521185--1||s__JAAYOS01 sp012520195--1||s__JAAYRS01 sp012518645--1||s__JAAZLQ01 sp012799255--3||s__JAAZLW01 sp012799135--1||s__JAAZMF01 sp012519025--3||s__UBA3910 sp002391465--2||s__UBA4996 sp002396805--1||s__UBA4996 sp012799535--2||s__UBA5420 sp002424045--4||s__UBA5420 sp012518325--1||s__UBA5420 sp012520315--3||s__UBA5420 sp012520355--4||s__UBA5420 sp012799115--4||s__UBA5420 sp012837925--1:heptad_counter=MCP-40H--4||MCP-44H--55:lbd_counter=:lca_tree=c__Limnochordia:name=N276725:ref_name_counter=])0.999:0.192039[&&NHX:Sample_counter=rhiztom1--1:Type_counter=GTDB--62||capture--1:capture_class_counter=c__Gammaproteobacteria--1:capture_domain_counter=d__Bacteria--1:capture_family_counter=f__Pseudomonadaceae--1:capture_genus_counter=g__Pseudomonas_B--1:capture_order_counter=o__Pseudomonadales--1:capture_phylum_counter=p__Proteobacteria--1:capture_species_counter=s__Pseudomonas_B oryzihabitans--1:gtdb_class_counter=c__Clostridia--1||c__Limnochordia--61:gtdb_domain_counter=d__Bacteria--62:gtdb_family_counter=f__DTU010--36||f__DTU012--11||f__DTU087--10||f__JAAYFS01--2||f__JAAYGB01--2||f__JAAYOS01--1:gtdb_genus_counter=g__1109--1||g__DTU010--7||g__DTU012--10||g__DTU087--6||g__DUPA01--1||g__JAAYFS01--2||g__JAAYGB01--2||g__JAAYMS01--1||g__JAAYMV01--1||g__JAAYOS01--1||g__JAAYRS01--1||g__JAAZLQ01--3||g__JAAZLW01--1||g__JAAZMF01--3||g__UBA3910--2||g__UBA4996--3||g__UBA5420--17:gtdb_order_counter=o__DTU010--49||o__DTU087--12||o__Oscillospirales--1:gtdb_phylum_counter=p__Firmicutes_A--1||p__Firmicutes_G--61:gtdb_species_counter=s__1109 sp001028815--1||s__DTU010 sp002391385--2||s__DTU010 sp012521335--2||s__DTU010 sp012837385--1||s__DTU010 sp012840725--1||s__DTU010 sp900018335--1||s__DTU012 sp012520795--2||s__DTU012 sp012521805--1||s__DTU012 sp012837335--3||s__DTU012 sp012840925--2||s__DTU012 sp900019385--2||s__DTU087 sp001513495--2||s__DTU087 sp012510855--1||s__DTU087 sp012727675--1||s__DTU087 sp012735435--1||s__DTU087 sp012839845--1||s__DUPA01 sp012838515--1||s__JAAYFS01 sp012728115--2||s__JAAYGB01 sp012727955--2||s__JAAYMS01 sp012521295--1||s__JAAYMV01 sp012521185--1||s__JAAYOS01 sp012520195--1||s__JAAYRS01 sp012518645--1||s__JAAZLQ01 sp012799255--3||s__JAAZLW01 sp012799135--1||s__JAAZMF01 sp012519025--3||s__UBA3910 sp002391465--2||s__UBA4996 sp002396805--1||s__UBA4996 sp012799535--2||s__UBA5420 sp002424045--4||s__UBA5420 sp012518325--1||s__UBA5420 sp012520315--3||s__UBA5420 sp012520355--4||s__UBA5420 sp012799115--4||s__UBA5420 sp012837925--1:heptad_counter=MCP-40H--4||MCP-44H--59:lbd_counter=:lca_tree=c__Limnochordia:name=N276726:ref_name_counter=])0.907:0.0703884[&&NHX:Sample_counter=rhizpot2--1||rhizpot3--1||rhiztom1--1:Type_counter=GTDB--138||capture--3:capture_class_counter=c__Alphaproteobacteria--1||c__Gammaproteobacteria--2:capture_domain_counter=d__Bacteria--3:capture_family_counter=f__Burkholderiaceae--1||f__Pseudomonadaceae--1||f__UBA998--1:capture_genus_counter=g__Pseudomonas_B--1||g__Thiomonas--1||g__UBA998--1:capture_order_counter=o__Burkholderiales--1||o__Pseudomonadales--1||o__Rickettsiales--1:capture_phylum_counter=p__Proteobacteria--3:capture_species_counter=s__Pseudomonas_B oryzihabitans--1||s__Thiomonas sp000377645--1||s__UBA998 sp002291925--1:gtdb_class_counter=c__Actinomycetia--1||c__Clostridia--1||c__Limnochordia--136:gtdb_domain_counter=d__Bacteria--138:gtdb_family_counter=f__DTU010--80||f__DTU012--17||f__DTU087--30||f__JAAYFS01--3||f__JAAYGB01--4||f__JAAYOS01--1||f__JAAZLZ01--2||f__Mycobacteriaceae--1:gtdb_genus_counter=g__1109--3||g__CSBR16-88--2||g__DTU010--15||g__DTU012--13||g__DTU087--15||g__DUPA01--2||g__JAAYFS01--3||g__JAAYGB01--4||g__JAAYMS01--4||g__JAAYMV01--2||g__JAAYOS01--1||g__JAAYRF01--1||g__JAAYRO01--1||g__JAAYRS01--2||g__JAAZLQ01--7||g__JAAZLW01--2||g__JAAZLZ01--2||g__JAAZMF01--11||g__JAAZMR01--1||g__Lawsonella--1||g__UBA3910--4||g__UBA4996--7||g__UBA5420--35:gtdb_order_counter=o__DTU010--100||o__DTU087--34||o__JAAZLZ01--2||o__Mycobacteriales--1||o__Oscillospirales--1:gtdb_phylum_counter=p__Actinobacteriota--1||p__Firmicutes_A--1||p__Firmicutes_G--136:gtdb_species_counter=s__1109 sp001028815--3||s__CSBR16-88 sp007116145--2||s__DTU010 sp002391385--3||s__DTU010 sp012521335--3||s__DTU010 sp012837385--3||s__DTU010 sp012840725--3||s__DTU010 sp900018335--3||s__DTU012 sp012520795--3||s__DTU012 sp012521805--1||s__DTU012 sp012837335--4||s__DTU012 sp012840925--3||s__DTU012 sp900019385--2||s__DTU087 sp001513495--4||s__DTU087 sp012510855--2||s__DTU087 sp012727675--4||s__DTU087 sp012735435--1||s__DTU087 sp012839845--4||s__DUPA01 sp012838515--2||s__JAAYFS01 sp012728115--3||s__JAAYGB01 sp012727955--4||s__JAAYMS01 sp012521295--4||s__JAAYMV01 sp012521185--2||s__JAAYOS01 sp012520195--1||s__JAAYRF01 sp012518905--1||s__JAAYRO01 sp012518735--1||s__JAAYRS01 sp012518645--2||s__JAAZLQ01 sp012799255--7||s__JAAZLW01 sp012799135--2||s__JAAZLZ01 sp012521755--1||s__JAAZLZ01 sp012522085--1||s__JAAZMF01 sp012519025--7||s__JAAZMF01 sp012798955--4||s__JAAZMR01 sp012798695--1||s__Lawsonella sp012842085--1||s__UBA3910 sp002391465--4||s__UBA4996 sp002396805--3||s__UBA4996 sp012799535--4||s__UBA5420 sp002409455--1||s__UBA5420 sp002424045--5||s__UBA5420 sp012518325--5||s__UBA5420 sp012520315--8||s__UBA5420 sp012520355--7||s__UBA5420 sp012799115--6||s__UBA5420 sp012837925--3:heptad_counter=MCP-24H--1||MCP-40H--12||MCP-44H--128:lbd_counter=:lca_tree=c__Limnochordia:name=N276727:ref_name_counter=],((GB_GCA_012798795.1_protein.faa_JAAZMN010000093.1_2@PF00015_full_PFAM.312.521:0.168419[&&NHX:Type=GTDB:gtdb_class=c__Limnochordia:gtdb_domain=d__Bacteria:gtdb_family=f__DTU012:gtdb_genus=g__JAAZMN01:gtdb_order=o__DTU010:gtdb_phylum=p__Firmicutes_G:gtdb_species=s__JAAZMN01 sp012798795:heptad=MCP-44H:species=d__Bacteria_p__Firmicutes_G_c__Limnochordia_o__DTU010_f__DTU012_g__JAAZMN01_s__JAAZMN01 sp012798795],GB_GCA_012837335.1_protein.faa_DURM01000052.1_93@PF00015_full_PFAM.327.521:0.124755[&&NHX:Type=GTDB:gtdb_class=c__Limnochordia:gtdb_domain=d__Bacteria:gtdb_family=f__DTU012:gtdb_genus=g__DTU012:gtdb_order=o__DTU010:gtdb_phylum=p__Firmicutes_G:gtdb_species=s__DTU012 sp012837335:heptad=MCP-44H:species=d__Bacteria_p__Firmicutes_G_c__Limnochordia_o__DTU010_f__DTU012_g__DTU012_s__DTU012 sp012837335])0.973:0.163727[&&NHX:Sample_counter=:Type_counter=GTDB--2:capture_class_counter=:capture_domain_counter=:capture_family_counter=:capture_genus_counter=:capture_order_counter=:capture_phylum_counter=:capture_species_counter=:evoltype=D:gtdb_class_counter=c__Limnochordia--2:gtdb_domain_counter=d__Bacteria--2:gtdb_family_counter=f__DTU012--2:gtdb_genus_counter=g__DTU012--1||g__JAAZMN01--1:gtdb_order_counter=o__DTU010--2:gtdb_phylum_counter=p__Firmicutes_G--2:gtdb_species_counter=s__DTU012 sp012837335--1||s__JAAZMN01 sp012798795--1:heptad_counter=MCP-44H--2:lbd_counter=:lca=d__Bacteria:lca_tree=f__DTU012:name=N276730:ref_name_counter=],(GB_GCA_012798795.1_protein.faa_JAAZMN010000171.1_2@PF00015_full_PFAM.232.397:0.212553[&&NHX:Type=GTDB:gtdb_class=c__Limnochordia:gtdb_domain=d__Bacteria:gtdb_family=f__DTU012:gtdb_genus=g__JAAZMN01:gtdb_order=o__DTU010:gtdb_phylum=p__Firmicutes_G:gtdb_species=s__JAAZMN01 sp012798795:heptad=MCP-44H:species=d__Bacteria_p__Firmicutes_G_c__Limnochordia_o__DTU010_f__DTU012_g__JAAZMN01_s__JAAZMN01 sp012798795],GB_GCA_012521185.1_protein.faa_JAAYMV010000014.1_55@PF00015_full_PFAM.361.537:0.227199[&&NHX:Type=GTDB:gtdb_class=c__Limnochordia:gtdb_domain=d__Bacteria:gtdb_family=f__DTU012:gtdb_genus=g__JAAYMV01:gtdb_order=o__DTU010:gtdb_phylum=p__Firmicutes_G:gtdb_species=s__JAAYMV01 sp012521185:heptad=MCP-44H:species=d__Bacteria_p__Firmicutes_G_c__Limnochordia_o__DTU010_f__DTU012_g__JAAYMV01_s__JAAYMV01 sp012521185])0.94:0.111664[&&NHX:Sample_counter=:Type_counter=GTDB--2:capture_class_counter=:capture_domain_counter=:capture_family_counter=:capture_genus_counter=:capture_order_counter=:capture_phylum_counter=:capture_species_counter=:evoltype=D:gtdb_class_counter=c__Limnochordia--2:gtdb_domain_counter=d__Bacteria--2:gtdb_family_counter=f__DTU012--2:gtdb_genus_counter=g__JAAYMV01--1||g__JAAZMN01--1:gtdb_order_counter=o__DTU010--2:gtdb_phylum_counter=p__Firmicutes_G--2:gtdb_species_counter=s__JAAYMV01 sp012521185--1||s__JAAZMN01 sp012798795--1:heptad_counter=MCP-44H--2:lbd_counter=:lca=d__Bacteria:lca_tree=f__DTU012:name=N276733:ref_name_counter=])1:0.353879[&&NHX:Sample_counter=:Type_counter=GTDB--4:capture_class_counter=:capture_domain_counter=:capture_family_counter=:capture_genus_counter=:capture_order_counter=:capture_phylum_counter=:capture_species_counter=:evoltype=D:gtdb_class_counter=c__Limnochordia--4:gtdb_domain_counter=d__Bacteria--4:gtdb_family_counter=f__DTU012--4:gtdb_genus_counter=g__DTU012--1||g__JAAYMV01--1||g__JAAZMN01--2:gtdb_order_counter=o__DTU010--4:gtdb_phylum_counter=p__Firmicutes_G--4:gtdb_species_counter=s__DTU012 sp012837335--1||s__JAAYMV01 sp012521185--1||s__JAAZMN01 sp012798795--2:heptad_counter=MCP-44H--4:lbd_counter=:lca=d__Bacteria:lca_tree=f__DTU012:name=N276734:ref_name_counter=])0.664:0.0507752[&&NHX:Sample_counter=rhizpot2--1||rhizpot3--1||rhiztom1--1:Type_counter=GTDB--142||capture--3:capture_class_counter=c__Alphaproteobacteria--1||c__Gammaproteobacteria--2:capture_domain_counter=d__Bacteria--3:capture_family_counter=f__Burkholderiaceae--1||f__Pseudomonadaceae--1||f__UBA998--1:capture_genus_counter=g__Pseudomonas_B--1||g__Thiomonas--1||g__UBA998--1:capture_order_counter=o__Burkholderiales--1||o__Pseudomonadales--1||o__Rickettsiales--1:capture_phylum_counter=p__Proteobacteria--3:capture_species_counter=s__Pseudomonas_B oryzihabitans--1||s__Thiomonas sp000377645--1||s__UBA998 sp002291925--1:gtdb_class_counter=c__Actinomycetia--1||c__Clostridia--1||c__Limnochordia--140:gtdb_domain_counter=d__Bacteria--142:gtdb_family_counter=f__DTU010--80||f__DTU012--21||f__DTU087--30||f__JAAYFS01--3||f__JAAYGB01--4||f__JAAYOS01--1||f__JAAZLZ01--2||f__Mycobacteriaceae--1:gtdb_genus_counter=g__1109--3||g__CSBR16-88--2||g__DTU010--15||g__DTU012--14||g__DTU087--15||g__DUPA01--2||g__JAAYFS01--3||g__JAAYGB01--4||g__JAAYMS01--4||g__JAAYMV01--3||g__JAAYOS01--1||g__JAAYRF01--1||g__JAAYRO01--1||g__JAAYRS01--2||g__JAAZLQ01--7||g__JAAZLW01--2||g__JAAZLZ01--2||g__JAAZMF01--11||g__JAAZMN01--2||g__JAAZMR01--1||g__Lawsonella--1||g__UBA3910--4||g__UBA4996--7||g__UBA5420--35:gtdb_order_counter=o__DTU010--104||o__DTU087--34||o__JAAZLZ01--2||o__Mycobacteriales--1||o__Oscillospirales--1:gtdb_phylum_counter=p__Actinobacteriota--1||p__Firmicutes_A--1||p__Firmicutes_G--140:gtdb_species_counter=s__1109 sp001028815--3||s__CSBR16-88 sp007116145--2||s__DTU010 sp002391385--3||s__DTU010 sp012521335--3||s__DTU010 sp012837385--3||s__DTU010 sp012840725--3||s__DTU010 sp900018335--3||s__DTU012 sp012520795--3||s__DTU012 sp012521805--1||s__DTU012 sp012837335--5||s__DTU012 sp012840925--3||s__DTU012 sp900019385--2||s__DTU087 sp001513495--4||s__DTU087 sp012510855--2||s__DTU087 sp012727675--4||s__DTU087 sp012735435--1||s__DTU087 sp012839845--4||s__DUPA01 sp012838515--2||s__JAAYFS01 sp012728115--3||s__JAAYGB01 sp012727955--4||s__JAAYMS01 sp012521295--4||s__JAAYMV01 sp012521185--3||s__JAAYOS01 sp012520195--1||s__JAAYRF01 sp012518905--1||s__JAAYRO01 sp012518735--1||s__JAAYRS01 sp012518645--2||s__JAAZLQ01 sp012799255--7||s__JAAZLW01 sp012799135--2||s__JAAZLZ01 sp012521755--1||s__JAAZLZ01 sp012522085--1||s__JAAZMF01 sp012519025--7||s__JAAZMF01 sp012798955--4||s__JAAZMN01 sp012798795--2||s__JAAZMR01 sp012798695--1||s__Lawsonella sp012842085--1||s__UBA3910 sp002391465--4||s__UBA4996 sp002396805--3||s__UBA4996 sp012799535--4||s__UBA5420 sp002409455--1||s__UBA5420 sp002424045--5||s__UBA5420 sp012518325--5||s__UBA5420 sp012520315--8||s__UBA5420 sp012520355--7||s__UBA5420 sp012799115--6||s__UBA5420 sp012837925--3:heptad_counter=MCP-24H--1||MCP-40H--12||MCP-44H--132:lbd_counter=:lca_tree=c__Limnochordia:name=N276735:ref_name_counter=])0.339:0.0528271[&&NHX:Sample_counter=rhizpot2--1||rhizpot3--1||rhiztom1--1||rhiztom2--1:Type_counter=GTDB--197||capture--4:capture_class_counter=c__Alphaproteobacteria--1||c__Desulfobulbia--1||c__Gammaproteobacteria--2:capture_domain_counter=d__Bacteria--4:capture_family_counter=f__Burkholderiaceae--1||f__Desulfurivibrionaceae--1||f__Pseudomonadaceae--1||f__UBA998--1:capture_genus_counter=g__Pseudomonas_B--1||g__Thiomonas--1||g__UBA5123--1||g__UBA998--1:capture_order_counter=o__Burkholderiales--1||o__Desulfobulbales--1||o__Pseudomonadales--1||o__Rickettsiales--1:capture_phylum_counter=p__Desulfobacterota--1||p__Proteobacteria--3:capture_species_counter=s__Pseudomonas_B oryzihabitans--1||s__Thiomonas sp000377645--1||s__UBA5123 sp002415465--1||s__UBA998 sp002291925--1:gtdb_class_counter=c__Actinomycetia--1||c__Clostridia--1||c__Desulfotomaculia--12||c__Dethiobacteria--41||c__Limnochordia--141||c__Spirochaetia--1:gtdb_domain_counter=d__Bacteria--197:gtdb_family_counter=f__Ammonificaceae--1||f__DTU010--80||f__DTU012--21||f__DTU022--10||f__DTU087--30||f__Desulfocucumaceae--1||f__Desulfovirgulaceae--10||f__Dethiobacteraceae--8||f__JAAYFS01--3||f__JAAYGB01--4||f__JAAYOS01--1||f__JAAZDU01--1||f__JAAZLZ01--2||f__Mycobacteriaceae--1||f__PWGO01--7||f__SKKC01--1||f__SKNC01--2||f__SLO01--1||f__UBA8154--13:gtdb_genus_counter=g__1109--3||g__Ammonifex--1||g__B1SED10-74M--5||g__BRHc4a--1||g__CSBR16-88--2||g__DTU010--15||g__DTU012--14||g__DTU087--15||g__DUNV01--8||g__DUPA01--2||g__Desulfofundulus--8||g__Desulfofundulus_A--1||g__Desulfovirgula--1||g__Dethiobacter--3||g__GPS1B09--2||g__HKB214--1||g__JAAYFS01--3||g__JAAYGB01--4||g__JAAYGO01--1||g__JAAYMS01--4||g__JAAYMV01--3||g__JAAYOS01--1||g__JAAYRF01--1||g__JAAYRO01--1||g__JAAYRS01--2||g__JAAYSV01--3||g__JAAZDU01--1||g__JAAZLQ01--7||g__JAAZLW01--2||g__JAAZLZ01--2||g__JAAZMF01--11||g__JAAZMN01--2||g__JAAZMR01--1||g__JAAZPQ01--1||g__JAGXSR01--1||g__Lawsonella--1||g__PWGO01--3||g__SKLX01--1||g__SKNC01--1||g__SLAN01--1||g__SLOG01--1||g__SLQM01--1||g__T1SED10-157--1||g__T3SED10-7--1||g__UBA3910--4||g__UBA4996--7||g__UBA5420--35||g__UBA7523--2||g__UBA8154--1||g__UBA9862--4:gtdb_order_counter=o__Ammonifexales--1||o__DSM-27196--1||o__DTU010--105||o__DTU022--31||o__DTU087--34||o__Desulfotomaculales--11||o__Dethiobacterales--8||o__JAAZLZ01--2||o__Mycobacteriales--1||o__Oscillospirales--1||o__SKNC01--2:gtdb_phylum_counter=p__Actinobacteriota--1||p__Firmicutes_A--1||p__Firmicutes_B--12||p__Firmicutes_D--41||p__Firmicutes_G--141||p__Spirochaetota--1:gtdb_species_counter=s__1109 sp001028815--3||s__Ammonifex thiophilus--1||s__B1SED10-74M sp003550645--2||s__B1SED10-74M sp003552365--2||s__B1SED10-74M sp003553305--1||s__BRHc4a sp000961585--1||s__CSBR16-88 sp007116145--2||s__DTU010 sp002391385--3||s__DTU010 sp012521335--3||s__DTU010 sp012837385--3||s__DTU010 sp012840725--3||s__DTU010 sp900018335--3||s__DTU012 sp012520795--3||s__DTU012 sp012521805--1||s__DTU012 sp012837335--5||s__DTU012 sp012840925--3||s__DTU012 sp900019385--2||s__DTU087 sp001513495--4||s__DTU087 sp012510855--2||s__DTU087 sp012727675--4||s__DTU087 sp012735435--1||s__DTU087 sp012839845--4||s__DUNV01 sp012728375--1||s__DUNV01 sp012839215--3||s__DUNV01 sp016841605--4||s__DUPA01 sp012838515--2||s__Desulfofundulus australicus--2||s__Desulfofundulus kuznetsovii--2||s__Desulfofundulus salinum--2||s__Desulfofundulus thermosubterraneus--2||s__Desulfofundulus_A thermobenzoicus--1||s__Desulfovirgula thermocuniculi--1||s__Dethiobacter alkaliphilus--3||s__GPS1B09 sp018333455--1||s__GPS1B09 sp018335695--1||s__HKB214 sp018725565--1||s__JAAYFS01 sp012728115--3||s__JAAYGB01 sp012727955--4||s__JAAYGO01 sp012727685--1||s__JAAYMS01 sp012521295--4||s__JAAYMV01 sp012521185--3||s__JAAYOS01 sp012520195--1||s__JAAYRF01 sp012518905--1||s__JAAYRO01 sp012518735--1||s__JAAYRS01 sp012518645--2||s__JAAYSV01 sp012518215--3||s__JAAZDU01 sp012512665--1||s__JAAZLQ01 sp012799255--7||s__JAAZLW01 sp012799135--2||s__JAAZLZ01 sp012521755--1||s__JAAZLZ01 sp012522085--1||s__JAAZMF01 sp012519025--7||s__JAAZMF01 sp012798955--4||s__JAAZMN01 sp012798795--2||s__JAAZMR01 sp012798695--1||s__JAAZPQ01 sp012797175--1||s__JAGXSR01 sp018333405--1||s__Lawsonella sp012842085--1||s__PWGO01 sp003554525--3||s__SKLX01 sp007121375--1||s__SKNC01 sp003560915--1||s__SLAN01 sp007126865--1||s__SLOG01 sp007132635--1||s__SLQM01 sp007129055--1||s__T1SED10-157 sp003554535--1||s__T3SED10-7 sp007119965--1||s__UBA3910 sp002391465--4||s__UBA4996 sp002396805--3||s__UBA4996 sp012799535--4||s__UBA5420 sp002409455--1||s__UBA5420 sp002424045--5||s__UBA5420 sp012518325--5||s__UBA5420 sp012520315--8||s__UBA5420 sp012520355--7||s__UBA5420 sp012799115--6||s__UBA5420 sp012837925--3||s__UBA7523 sp018335855--2||s__UBA8154 sp007122565--1||s__UBA9862 sp003444595--2||s__UBA9862 sp012798755--2:heptad_counter=MCP-24H--1||MCP-28H--2||MCP-40H--16||MCP-44H--182:lbd_counter=:lca_tree=d__Bacteria:name=N276736:ref_name_counter=])0.801:0.050701[&&NHX:Sample_counter=rhizpot2--1||rhizpot3--1||rhiztom1--1||rhiztom2--1:Type_counter=GTDB--244||capture--4:capture_class_counter=c__Alphaproteobacteria--1||c__Desulfobulbia--1||c__Gammaproteobacteria--2:capture_domain_counter=d__Bacteria--4:capture_family_counter=f__Burkholderiaceae--1||f__Desulfurivibrionaceae--1||f__Pseudomonadaceae--1||f__UBA998--1:capture_genus_counter=g__Pseudomonas_B--1||g__Thiomonas--1||g__UBA5123--1||g__UBA998--1:capture_order_counter=o__Burkholderiales--1||o__Desulfobulbales--1||o__Pseudomonadales--1||o__Rickettsiales--1:capture_phylum_counter=p__Desulfobacterota--1||p__Proteobacteria--3:capture_species_counter=s__Pseudomonas_B oryzihabitans--1||s__Thiomonas sp000377645--1||s__UBA5123 sp002415465--1||s__UBA998 sp002291925--1:gtdb_class_counter=c__Actinomycetia--1||c__Clostridia--1||c__Desulfotomaculia--12||c__Dethiobacteria--41||c__Limnochordia--188||c__Spirochaetia--1:gtdb_domain_counter=d__Bacteria--244:gtdb_family_counter=f__Ammonificaceae--1||f__B1SED10-159--6||f__DTU010--109||f__DTU012--24||f__DTU022--10||f__DTU087--32||f__Desulfocucumaceae--1||f__Desulfovirgulaceae--10||f__Dethiobacteraceae--8||f__JAAYFS01--5||f__JAAYGB01--4||f__JAAYOS01--1||f__JAAZDU01--1||f__JAAZLZ01--4||f__Mycobacteriaceae--1||f__PWGO01--7||f__SKKC01--1||f__SKNC01--2||f__SLO01--4||f__UBA8154--13:gtdb_genus_counter=g__1109--4||g__Ammonifex--1||g__B1SED10-159--2||g__B1SED10-74M--5||g__BRHc4a--1||g__CSBR16-88--3||g__DTU010--21||g__DTU012--15||g__DTU087--15||g__DUNV01--8||g__DUPA01--4||g__Desulfofundulus--8||g__Desulfofundulus_A--1||g__Desulfovirgula--1||g__Dethiobacter--3||g__GPS1B09--2||g__HKB214--1||g__JAAYFS01--5||g__JAAYGB01--4||g__JAAYGO01--1||g__JAAYMS01--7||g__JAAYMV01--4||g__JAAYOS01--1||g__JAAYRF01--1||g__JAAYRO01--2||g__JAAYRS01--4||g__JAAYSV01--3||g__JAAZDU01--1||g__JAAZLQ01--9||g__JAAZLW01--2||g__JAAZLZ01--4||g__JAAZMF01--13||g__JAAZMN01--2||g__JAAZMR01--1||g__JAAZPQ01--1||g__JAGXSR01--1||g__Lawsonella--1||g__PWGO01--3||g__SKLX01--1||g__SKNC01--1||g__SLAN01--1||g__SLOG01--4||g__SLOZ01--4||g__SLQM01--1||g__T1SED10-157--1||g__T3SED10-7--1||g__UBA3910--7||g__UBA4996--12||g__UBA5420--39||g__UBA7523--2||g__UBA8154--1||g__UBA9862--4:gtdb_order_counter=o__Ammonifexales--1||o__DSM-27196--1||o__DTU010--148||o__DTU022--31||o__DTU087--36||o__Desulfotomaculales--11||o__Dethiobacterales--8||o__JAAZLZ01--4||o__Mycobacteriales--1||o__Oscillospirales--1||o__SKNC01--2:gtdb_phylum_counter=p__Actinobacteriota--1||p__Firmicutes_A--1||p__Firmicutes_B--12||p__Firmicutes_D--41||p__Firmicutes_G--188||p__Spirochaetota--1:gtdb_species_counter=s__1109 sp001028815--3||s__1109 sp012521465--1||s__Ammonifex thiophilus--1||s__B1SED10-159 sp003551965--2||s__B1SED10-74M sp003550645--2||s__B1SED10-74M sp003552365--2||s__B1SED10-74M sp003553305--1||s__BRHc4a sp000961585--1||s__CSBR16-88 sp007116145--3||s__DTU010 sp002391385--4||s__DTU010 sp012521335--3||s__DTU010 sp012837385--5||s__DTU010 sp012840725--5||s__DTU010 sp900018335--4||s__DTU012 sp012520795--3||s__DTU012 sp012521805--2||s__DTU012 sp012837335--5||s__DTU012 sp012840925--3||s__DTU012 sp900019385--2||s__DTU087 sp001513495--4||s__DTU087 sp012510855--2||s__DTU087 sp012727675--4||s__DTU087 sp012735435--1||s__DTU087 sp012839845--4||s__DUNV01 sp012728375--1||s__DUNV01 sp012839215--3||s__DUNV01 sp016841605--4||s__DUPA01 sp012838515--4||s__Desulfofundulus australicus--2||s__Desulfofundulus kuznetsovii--2||s__Desulfofundulus salinum--2||s__Desulfofundulus thermosubterraneus--2||s__Desulfofundulus_A thermobenzoicus--1||s__Desulfovirgula thermocuniculi--1||s__Dethiobacter alkaliphilus--3||s__GPS1B09 sp018333455--1||s__GPS1B09 sp018335695--1||s__HKB214 sp018725565--1||s__JAAYFS01 sp012728115--5||s__JAAYGB01 sp012727955--4||s__JAAYGO01 sp012727685--1||s__JAAYMS01 sp012521295--7||s__JAAYMV01 sp012521185--4||s__JAAYOS01 sp012520195--1||s__JAAYRF01 sp012518905--1||s__JAAYRO01 sp012518735--2||s__JAAYRS01 sp012518645--4||s__JAAYSV01 sp012518215--3||s__JAAZDU01 sp012512665--1||s__JAAZLQ01 sp012799255--9||s__JAAZLW01 sp012799135--2||s__JAAZLZ01 sp012521755--1||s__JAAZLZ01 sp012522085--1||s__JAAZLZ01 sp012799075--2||s__JAAZMF01 sp012519025--9||s__JAAZMF01 sp012798955--4||s__JAAZMN01 sp012798795--2||s__JAAZMR01 sp012798695--1||s__JAAZPQ01 sp012797175--1||s__JAGXSR01 sp018333405--1||s__Lawsonella sp012842085--1||s__PWGO01 sp003554525--3||s__SKLX01 sp007121375--1||s__SKNC01 sp003560915--1||s__SLAN01 sp007126865--1||s__SLOG01 sp007132635--4||s__SLOZ01 sp003559095--2||s__SLOZ01 sp007132255--2||s__SLQM01 sp007129055--1||s__T1SED10-157 sp003554535--1||s__T3SED10-7 sp007119965--1||s__UBA3910 sp002391465--7||s__UBA4996 sp002396805--5||s__UBA4996 sp012799535--7||s__UBA5420 sp002409455--1||s__UBA5420 sp002424045--5||s__UBA5420 sp012518325--7||s__UBA5420 sp012520315--9||s__UBA5420 sp012520355--7||s__UBA5420 sp012799115--6||s__UBA5420 sp012837925--4||s__UBA7523 sp018335855--2||s__UBA8154 sp007122565--1||s__UBA9862 sp003444595--2||s__UBA9862 sp012798755--2:heptad_counter=MCP-24H--1||MCP-28H--2||MCP-40H--16||MCP-44H--229:lbd_counter=:lca_tree=d__Bacteria:name=N276737:ref_name_counter=],(e8454f13-5e72-4340-907a-eafde88b624f_5@MCPsignal.37.74:0.054152[&&NHX:Sample=rhizpot1:Type=capture:capture_class=c__Acidobacteriae:capture_domain=d__Bacteria:capture_family=f__Acidobacteriaceae:capture_genus=g__Terracidiphilus:capture_order=o__Acidobacteriales:capture_phylum=p__Acidobacteriota:capture_species=s__Terracidiphilus sp003140785:heptad=MCP-24H],((RS_GCF_000621485.1_protein.faa_NZ_JHYF01000003.1_162@PF00015_full_PFAM.113.308:0.137059[&&NHX:Type=GTDB:gtdb_class=c__Clostridia:gtdb_domain=d__Bacteria:gtdb_family=f__Natronincolaceae:gtdb_genus=g__Alkaliphilus:gtdb_order=o__Peptostreptococcales:gtdb_phylum=p__Firmicutes_A:gtdb_species=s__Alkaliphilus transvaalensis:heptad=MCP-44H:species=d__Bacteria_p__Firmicutes_A_c__Clostridia_o__Peptostreptococcales_f__Natronincolaceae_g__Alkaliphilus_s__Alkaliphilus transvaalensis],(RS_GCF_001042715.1_protein.faa_NZ_CP009687.1_467@PF00015_full_PFAM.126.347:0.275321[&&NHX:Type=GTDB:gtdb_class=c__Clostridia:gtdb_domain=d__Bacteria:gtdb_family=f__Natronincolaceae:gtdb_genus=g__Clostridium_W:gtdb_order=o__Peptostreptococcales:gtdb_phylum=p__Firmicutes_A:gtdb_species=s__Clostridium_W aceticum:heptad=MCP-44H:species=d__Bacteria_p__Firmicutes_A_c__Clostridia_o__Peptostreptococcales_f__Natronincolaceae_g__Clostridium_W_s__Clostridium_W aceticum],(RS_GCF_004342165.1_protein.faa_NZ_SMAL01000010.1_46@PF00015_full_PFAM.101.314:0.234509[&&NHX:Type=GTDB:gtdb_class=c__Clostridia:gtdb_domain=d__Bacteria:gtdb_family=f__DSM-24629:gtdb_genus=g__Natranaerovirga:gtdb_order=o__Lachnospirales:gtdb_phylum=p__Firmicutes_A:gtdb_species=s__Natranaerovirga pectinivora:heptad=MCP-44H:species=d__Bacteria_p__Firmicutes_A_c__Clostridia_o__Lachnospirales_f__DSM-24629_g__Natranaerovirga_s__Natranaerovirga pectinivora],(RS_GCF_000016985.1_protein.faa_NC_009633.1_3251@PF00015_full_PFAM.107.323:0.190927[&&NHX:Type=GTDB:gtdb_class=c__Clostridia:gtdb_domain=d__Bacteria:gtdb_family=f__Natronincolaceae:gtdb_genus=g__Alkaliphilus_A:gtdb_order=o__Peptostreptococcales:gtdb_phylum=p__Firmicutes_A:gtdb_species=s__Alkaliphilus_A metalliredigens:heptad=MCP-44H:species=d__Bacteria_p__Firmicutes_A_c__Clostridia_o__Peptostreptococcales_f__Natronincolaceae_g__Alkaliphilus_A_s__Alkaliphilus_A metalliredigens],((RS_GCF_018141405.1_protein.faa_NZ_CP058648.1_1897@PF00015_full_PFAM.62.215:0.0885086[&&NHX:Type=GTDB:gtdb_class=c__Clostridia:gtdb_domain=d__Bacteria:gtdb_family=f__Natronincolaceae:gtdb_genus=g__Serpentinicella:gtdb_order=o__Peptostreptococcales:gtdb_phylum=p__Firmicutes_A:gtdb_species=s__Serpentinicella alkaliphila:heptad=MCP-44H:species=d__Bacteria_p__Firmicutes_A_c__Clostridia_o__Peptostreptococcales_f__Natronincolaceae_g__Serpentinicella_s__Serpentinicella alkaliphila],RS_GCF_900095725.1_protein.faa_NZ_FMMP01000009.1_420@PF00015_full_PFAM.111.330:0.0642641[&&NHX:Type=GTDB:gtdb_class=c__Clostridia:gtdb_domain=d__Bacteria:gtdb_family=f__Cellulosilyticaceae:gtdb_genus=g__FMMP01:gtdb_order=o__Lachnospirales:gtdb_phylum=p__Firmicutes_A:gtdb_species=s__FMMP01 sp900095725:heptad=MCP-44H:species=d__Bacteria_p__Firmicutes_A_c__Clostridia_o__Lachnospirales_f__Cellulosilyticaceae_g__FMMP01_s__FMMP01 sp900095725])0.947:0.0551159[&&NHX:Sample_counter=:Type_counter=GTDB--2:capture_class_counter=:capture_domain_counter=:capture_family_counter=:capture_genus_counter=:capture_order_counter=:capture_phylum_counter=:capture_species_counter=:evoltype=D:gtdb_class_counter=c__Clostridia--2:gtdb_domain_counter=d__Bacteria--2:gtdb_family_counter=f__Cellulosilyticaceae--1||f__Natronincolaceae--1:gtdb_genus_counter=g__FMMP01--1||g__Serpentinicella--1:gtdb_order_counter=o__Lachnospirales--1||o__Peptostreptococcales--1:gtdb_phylum_counter=p__Firmicutes_A--2:gtdb_species_counter=s__FMMP01 sp900095725--1||s__Serpentinicella alkaliphila--1:heptad_counter=MCP-44H--2:lbd_counter=:lca=d__Bacteria:lca_tree=c__Clostridia:name=N276745:ref_name_counter=],(RS_GCF_001730225.1_protein.faa_NZ_MIJE01000011.1_78@PF00015_full_PFAM.112.327:0.111919[&&NHX:Type=GTDB:gtdb_class=c__Bacilli:gtdb_domain=d__Bacteria:gtdb_family=f__Desulfuribacillaceae:gtdb_genus=g__Desulfuribacillus:gtdb_order=o__Desulfuribacillales:gtdb_phylum=p__Firmicutes:gtdb_species=s__Desulfuribacillus alkaliarsenatis:heptad=MCP-44H:species=d__Bacteria_p__Firmicutes_c__Bacilli_o__Desulfuribacillales_f__Desulfuribacillaceae_g__Desulfuribacillus_s__Desulfuribacillus alkaliarsenatis],RS_GCF_000621485.1_protein.faa_NZ_JHYF01000016.1_74@PF00015_full_PFAM.114.321:0.170342[&&NHX:Type=GTDB:gtdb_class=c__Clostridia:gtdb_domain=d__Bacteria:gtdb_family=f__Natronincolaceae:gtdb_genus=g__Alkaliphilus:gtdb_order=o__Peptostreptococcales:gtdb_phylum=p__Firmicutes_A:gtdb_species=s__Alkaliphilus transvaalensis:heptad=MCP-44H:species=d__Bacteria_p__Firmicutes_A_c__Clostridia_o__Peptostreptococcales_f__Natronincolaceae_g__Alkaliphilus_s__Alkaliphilus transvaalensis])0.752:0.0333932[&&NHX:Sample_counter=:Type_counter=GTDB--2:capture_class_counter=:capture_domain_counter=:capture_family_counter=:capture_genus_counter=:capture_order_counter=:capture_phylum_counter=:capture_species_counter=:evoltype=D:gtdb_class_counter=c__Bacilli--1||c__Clostridia--1:gtdb_domain_counter=d__Bacteria--2:gtdb_family_counter=f__Desulfuribacillaceae--1||f__Natronincolaceae--1:gtdb_genus_counter=g__Alkaliphilus--1||g__Desulfuribacillus--1:gtdb_order_counter=o__Desulfuribacillales--1||o__Peptostreptococcales--1:gtdb_phylum_counter=p__Firmicutes--1||p__Firmicutes_A--1:gtdb_species_counter=s__Alkaliphilus transvaalensis--1||s__Desulfuribacillus alkaliarsenatis--1:heptad_counter=MCP-44H--2:lbd_counter=:lca=d__Bacteria:lca_tree=d__Bacteria:name=N276748:ref_name_counter=])0.879:0.0416491[&&NHX:Sample_counter=:Type_counter=GTDB--4:capture_class_counter=:capture_domain_counter=:capture_family_counter=:capture_genus_counter=:capture_order_counter=:capture_phylum_counter=:capture_species_counter=:evoltype=D:gtdb_class_counter=c__Bacilli--1||c__Clostridia--3:gtdb_domain_counter=d__Bacteria--4:gtdb_family_counter=f__Cellulosilyticaceae--1||f__Desulfuribacillaceae--1||f__Natronincolaceae--2:gtdb_genus_counter=g__Alkaliphilus--1||g__Desulfuribacillus--1||g__FMMP01--1||g__Serpentinicella--1:gtdb_order_counter=o__Desulfuribacillales--1||o__Lachnospirales--1||o__Peptostreptococcales--2:gtdb_phylum_counter=p__Firmicutes--1||p__Firmicutes_A--3:gtdb_species_counter=s__Alkaliphilus transvaalensis--1||s__Desulfuribacillus alkaliarsenatis--1||s__FMMP01 sp900095725--1||s__Serpentinicella alkaliphila--1:heptad_counter=MCP-44H--4:lbd_counter=:lca=d__Bacteria:lca_tree=d__Bacteria:name=N276749:ref_name_counter=])0.589:0.0507297[&&NHX:Sample_counter=:Type_counter=GTDB--5:capture_class_counter=:capture_domain_counter=:capture_family_counter=:capture_genus_counter=:capture_order_counter=:capture_phylum_counter=:capture_species_counter=:evoltype=D:gtdb_class_counter=c__Bacilli--1||c__Clostridia--4:gtdb_domain_counter=d__Bacteria--5:gtdb_family_counter=f__Cellulosilyticaceae--1||f__Desulfuribacillaceae--1||f__Natronincolaceae--3:gtdb_genus_counter=g__Alkaliphilus--1||g__Alkaliphilus_A--1||g__Desulfuribacillus--1||g__FMMP01--1||g__Serpentinicella--1:gtdb_order_counter=o__Desulfuribacillales--1||o__Lachnospirales--1||o__Peptostreptococcales--3:gtdb_phylum_counter=p__Firmicutes--1||p__Firmicutes_A--4:gtdb_species_counter=s__Alkaliphilus transvaalensis--1||s__Alkaliphilus_A metalliredigens--1||s__Desulfuribacillus alkaliarsenatis--1||s__FMMP01 sp900095725--1||s__Serpentinicella alkaliphila--1:heptad_counter=MCP-44H--5:lbd_counter=:lca=d__Bacteria:lca_tree=d__Bacteria:name=N276750:ref_name_counter=])0.959:0.0936193[&&NHX:Sample_counter=:Type_counter=GTDB--6:capture_class_counter=:capture_domain_counter=:capture_family_counter=:capture_genus_counter=:capture_order_counter=:capture_phylum_counter=:capture_species_counter=:evoltype=D:gtdb_class_counter=c__Bacilli--1||c__Clostridia--5:gtdb_domain_counter=d__Bacteria--6:gtdb_family_counter=f__Cellulosilyticaceae--1||f__DSM-24629--1||f__Desulfuribacillaceae--1||f__Natronincolaceae--3:gtdb_genus_counter=g__Alkaliphilus--1||g__Alkaliphilus_A--1||g__Desulfuribacillus--1||g__FMMP01--1||g__Natranaerovirga--1||g__Serpentinicella--1:gtdb_order_counter=o__Desulfuribacillales--1||o__Lachnospirales--2||o__Peptostreptococcales--3:gtdb_phylum_counter=p__Firmicutes--1||p__Firmicutes_A--5:gtdb_species_counter=s__Alkaliphilus transvaalensis--1||s__Alkaliphilus_A metalliredigens--1||s__Desulfuribacillus alkaliarsenatis--1||s__FMMP01 sp900095725--1||s__Natranaerovirga pectinivora--1||s__Serpentinicella alkaliphila--1:heptad_counter=MCP-44H--6:lbd_counter=:lca=d__Bacteria:lca_tree=d__Bacteria:name=N276751:ref_name_counter=])0.981:0.138004[&&NHX:Sample_counter=:Type_counter=GTDB--7:capture_class_counter=:capture_domain_counter=:capture_family_counter=:capture_genus_counter=:capture_order_counter=:capture_phylum_counter=:capture_species_counter=:evoltype=D:gtdb_class_counter=c__Bacilli--1||c__Clostridia--6:gtdb_domain_counter=d__Bacteria--7:gtdb_family_counter=f__Cellulosilyticaceae--1||f__DSM-24629--1||f__Desulfuribacillaceae--1||f__Natronincolaceae--4:gtdb_genus_counter=g__Alkaliphilus--1||g__Alkaliphilus_A--1||g__Clostridium_W--1||g__Desulfuribacillus--1||g__FMMP01--1||g__Natranaerovirga--1||g__Serpentinicella--1:gtdb_order_counter=o__Desulfuribacillales--1||o__Lachnospirales--2||o__Peptostreptococcales--4:gtdb_phylum_counter=p__Firmicutes--1||p__Firmicutes_A--6:gtdb_species_counter=s__Alkaliphilus transvaalensis--1||s__Alkaliphilus_A metalliredigens--1||s__Clostridium_W aceticum--1||s__Desulfuribacillus alkaliarsenatis--1||s__FMMP01 sp900095725--1||s__Natranaerovirga pectinivora--1||s__Serpentinicella alkaliphila--1:heptad_counter=MCP-44H--7:lbd_counter=:lca=d__Bacteria:lca_tree=d__Bacteria:name=N276752:ref_name_counter=])0.193:0.06588[&&NHX:Sample_counter=:Type_counter=GTDB--8:capture_class_counter=:capture_domain_counter=:capture_family_counter=:capture_genus_counter=:capture_order_counter=:capture_phylum_counter=:capture_species_counter=:evoltype=D:gtdb_class_counter=c__Bacilli--1||c__Clostridia--7:gtdb_domain_counter=d__Bacteria--8:gtdb_family_counter=f__Cellulosilyticaceae--1||f__DSM-24629--1||f__Desulfuribacillaceae--1||f__Natronincolaceae--5:gtdb_genus_counter=g__Alkaliphilus--2||g__Alkaliphilus_A--1||g__Clostridium_W--1||g__Desulfuribacillus--1||g__FMMP01--1||g__Natranaerovirga--1||g__Serpentinicella--1:gtdb_order_counter=o__Desulfuribacillales--1||o__Lachnospirales--2||o__Peptostreptococcales--5:gtdb_phylum_counter=p__Firmicutes--1||p__Firmicutes_A--7:gtdb_species_counter=s__Alkaliphilus transvaalensis--2||s__Alkaliphilus_A metalliredigens--1||s__Clostridium_W aceticum--1||s__Desulfuribacillus alkaliarsenatis--1||s__FMMP01 sp900095725--1||s__Natranaerovirga pectinivora--1||s__Serpentinicella alkaliphila--1:heptad_counter=MCP-44H--8:lbd_counter=:lca=d__Bacteria:lca_tree=d__Bacteria:name=N276753:ref_name_counter=],RS_GCF_006965545.2_protein.faa_NZ_CP041372.2_529@PF00015_full_PFAM.118.313:0.309168[&&NHX:Type=GTDB:gtdb_class=c__Bacilli:gtdb_domain=d__Bacteria:gtdb_family=f__Salisediminibacteriaceae:gtdb_genus=g__Alkalicoccus:gtdb_order=o__Bacillales_H:gtdb_phylum=p__Firmicutes:gtdb_species=s__Alkalicoccus sp006965545:heptad=MCP-44H:species=d__Bacteria_p__Firmicutes_c__Bacilli_o__Bacillales_H_f__Salisediminibacteriaceae_g__Alkalicoccus_s__Alkalicoccus sp006965545])0.884:0.29167[&&NHX:Sample_counter=:Type_counter=GTDB--9:capture_class_counter=:capture_domain_counter=:capture_family_counter=:capture_genus_counter=:capture_order_counter=:capture_phylum_counter=:capture_species_counter=:evoltype=D:gtdb_class_counter=c__Bacilli--2||c__Clostridia--7:gtdb_domain_counter=d__Bacteria--9:gtdb_family_counter=f__Cellulosilyticaceae--1||f__DSM-24629--1||f__Desulfuribacillaceae--1||f__Natronincolaceae--5||f__Salisediminibacteriaceae--1:gtdb_genus_counter=g__Alkalicoccus--1||g__Alkaliphilus--2||g__Alkaliphilus_A--1||g__Clostridium_W--1||g__Desulfuribacillus--1||g__FMMP01--1||g__Natranaerovirga--1||g__Serpentinicella--1:gtdb_order_counter=o__Bacillales_H--1||o__Desulfuribacillales--1||o__Lachnospirales--2||o__Peptostreptococcales--5:gtdb_phylum_counter=p__Firmicutes--2||p__Firmicutes_A--7:gtdb_species_counter=s__Alkalicoccus sp006965545--1||s__Alkaliphilus transvaalensis--2||s__Alkaliphilus_A metalliredigens--1||s__Clostridium_W aceticum--1||s__Desulfuribacillus alkaliarsenatis--1||s__FMMP01 sp900095725--1||s__Natranaerovirga pectinivora--1||s__Serpentinicella alkaliphila--1:heptad_counter=MCP-44H--9:lbd_counter=:lca=d__Bacteria:lca_tree=d__Bacteria:name=N276755:ref_name_counter=])0.936:0.425767[&&NHX:Sample_counter=rhizpot1--1:Type_counter=GTDB--9||capture--1:capture_class_counter=c__Acidobacteriae--1:capture_domain_counter=d__Bacteria--1:capture_family_counter=f__Acidobacteriaceae--1:capture_genus_counter=g__Terracidiphilus--1:capture_order_counter=o__Acidobacteriales--1:capture_phylum_counter=p__Acidobacteriota--1:capture_species_counter=s__Terracidiphilus sp003140785--1:gtdb_class_counter=c__Bacilli--2||c__Clostridia--7:gtdb_domain_counter=d__Bacteria--9:gtdb_family_counter=f__Cellulosilyticaceae--1||f__DSM-24629--1||f__Desulfuribacillaceae--1||f__Natronincolaceae--5||f__Salisediminibacteriaceae--1:gtdb_genus_counter=g__Alkalicoccus--1||g__Alkaliphilus--2||g__Alkaliphilus_A--1||g__Clostridium_W--1||g__Desulfuribacillus--1||g__FMMP01--1||g__Natranaerovirga--1||g__Serpentinicella--1:gtdb_order_counter=o__Bacillales_H--1||o__Desulfuribacillales--1||o__Lachnospirales--2||o__Peptostreptococcales--5:gtdb_phylum_counter=p__Firmicutes--2||p__Firmicutes_A--7:gtdb_species_counter=s__Alkalicoccus sp006965545--1||s__Alkaliphilus transvaalensis--2||s__Alkaliphilus_A metalliredigens--1||s__Clostridium_W aceticum--1||s__Desulfuribacillus alkaliarsenatis--1||s__FMMP01 sp900095725--1||s__Natranaerovirga pectinivora--1||s__Serpentinicella alkaliphila--1:heptad_counter=MCP-24H--1||MCP-44H--9:lbd_counter=:lca=d__Bacteria:lca_tree=d__Bacteria:name=N276756:ref_name_counter=])0.94:0.0981974[&&NHX:Sample_counter=rhizpot1--1||rhizpot2--1||rhizpot3--1||rhiztom1--1||rhiztom2--1:Type_counter=GTDB--253||capture--5:capture_class_counter=c__Acidobacteriae--1||c__Alphaproteobacteria--1||c__Desulfobulbia--1||c__Gammaproteobacteria--2:capture_domain_counter=d__Bacteria--5:capture_family_counter=f__Acidobacteriaceae--1||f__Burkholderiaceae--1||f__Desulfurivibrionaceae--1||f__Pseudomonadaceae--1||f__UBA998--1:capture_genus_counter=g__Pseudomonas_B--1||g__Terracidiphilus--1||g__Thiomonas--1||g__UBA5123--1||g__UBA998--1:capture_order_counter=o__Acidobacteriales--1||o__Burkholderiales--1||o__Desulfobulbales--1||o__Pseudomonadales--1||o__Rickettsiales--1:capture_phylum_counter=p__Acidobacteriota--1||p__Desulfobacterota--1||p__Proteobacteria--3:capture_species_counter=s__Pseudomonas_B oryzihabitans--1||s__Terracidiphilus sp003140785--1||s__Thiomonas sp000377645--1||s__UBA5123 sp002415465--1||s__UBA998 sp002291925--1:gtdb_class_counter=c__Actinomycetia--1||c__Bacilli--2||c__Clostridia--8||c__Desulfotomaculia--12||c__Dethiobacteria--41||c__Limnochordia--188||c__Spirochaetia--1:gtdb_domain_counter=d__Bacteria--253:gtdb_family_counter=f__Ammonificaceae--1||f__B1SED10-159--6||f__Cellulosilyticaceae--1||f__DSM-24629--1||f__DTU010--109||f__DTU012--24||f__DTU022--10||f__DTU087--32||f__Desulfocucumaceae--1||f__Desulfovirgulaceae--10||f__Desulfuribacillaceae--1||f__Dethiobacteraceae--8||f__JAAYFS01--5||f__JAAYGB01--4||f__JAAYOS01--1||f__JAAZDU01--1||f__JAAZLZ01--4||f__Mycobacteriaceae--1||f__Natronincolaceae--5||f__PWGO01--7||f__SKKC01--1||f__SKNC01--2||f__SLO01--4||f__Salisediminibacteriaceae--1||f__UBA8154--13:gtdb_genus_counter=g__1109--4||g__Alkalicoccus--1||g__Alkaliphilus--2||g__Alkaliphilus_A--1||g__Ammonifex--1||g__B1SED10-159--2||g__B1SED10-74M--5||g__BRHc4a--1||g__CSBR16-88--3||g__Clostridium_W--1||g__DTU010--21||g__DTU012--15||g__DTU087--15||g__DUNV01--8||g__DUPA01--4||g__Desulfofundulus--8||g__Desulfofundulus_A--1||g__Desulfovirgula--1||g__Desulfuribacillus--1||g__Dethiobacter--3||g__FMMP01--1||g__GPS1B09--2||g__HKB214--1||g__JAAYFS01--5||g__JAAYGB01--4||g__JAAYGO01--1||g__JAAYMS01--7||g__JAAYMV01--4||g__JAAYOS01--1||g__JAAYRF01--1||g__JAAYRO01--2||g__JAAYRS01--4||g__JAAYSV01--3||g__JAAZDU01--1||g__JAAZLQ01--9||g__JAAZLW01--2||g__JAAZLZ01--4||g__JAAZMF01--13||g__JAAZMN01--2||g__JAAZMR01--1||g__JAAZPQ01--1||g__JAGXSR01--1||g__Lawsonella--1||g__Natranaerovirga--1||g__PWGO01--3||g__SKLX01--1||g__SKNC01--1||g__SLAN01--1||g__SLOG01--4||g__SLOZ01--4||g__SLQM01--1||g__Serpentinicella--1||g__T1SED10-157--1||g__T3SED10-7--1||g__UBA3910--7||g__UBA4996--12||g__UBA5420--39||g__UBA7523--2||g__UBA8154--1||g__UBA9862--4:gtdb_order_counter=o__Ammonifexales--1||o__Bacillales_H--1||o__DSM-27196--1||o__DTU010--148||o__DTU022--31||o__DTU087--36||o__Desulfotomaculales--11||o__Desulfuribacillales--1||o__Dethiobacterales--8||o__JAAZLZ01--4||o__Lachnospirales--2||o__Mycobacteriales--1||o__Oscillospirales--1||o__Peptostreptococcales--5||o__SKNC01--2:gtdb_phylum_counter=p__Actinobacteriota--1||p__Firmicutes--2||p__Firmicutes_A--8||p__Firmicutes_B--12||p__Firmicutes_D--41||p__Firmicutes_G--188||p__Spirochaetota--1:gtdb_species_counter=s__1109 sp001028815--3||s__1109 sp012521465--1||s__Alkalicoccus sp006965545--1||s__Alkaliphilus transvaalensis--2||s__Alkaliphilus_A metalliredigens--1||s__Ammonifex thiophilus--1||s__B1SED10-159 sp003551965--2||s__B1SED10-74M sp003550645--2||s__B1SED10-74M sp003552365--2||s__B1SED10-74M sp003553305--1||s__BRHc4a sp000961585--1||s__CSBR16-88 sp007116145--3||s__Clostridium_W aceticum--1||s__DTU010 sp002391385--4||s__DTU010 sp012521335--3||s__DTU010 sp012837385--5||s__DTU010 sp012840725--5||s__DTU010 sp900018335--4||s__DTU012 sp012520795--3||s__DTU012 sp012521805--2||s__DTU012 sp012837335--5||s__DTU012 sp012840925--3||s__DTU012 sp900019385--2||s__DTU087 sp001513495--4||s__DTU087 sp012510855--2||s__DTU087 sp012727675--4||s__DTU087 sp012735435--1||s__DTU087 sp012839845--4||s__DUNV01 sp012728375--1||s__DUNV01 sp012839215--3||s__DUNV01 sp016841605--4||s__DUPA01 sp012838515--4||s__Desulfofundulus australicus--2||s__Desulfofundulus kuznetsovii--2||s__Desulfofundulus salinum--2||s__Desulfofundulus thermosubterraneus--2||s__Desulfofundulus_A thermobenzoicus--1||s__Desulfovirgula thermocuniculi--1||s__Desulfuribacillus alkaliarsenatis--1||s__Dethiobacter alkaliphilus--3||s__FMMP01 sp900095725--1||s__GPS1B09 sp018333455--1||s__GPS1B09 sp018335695--1||s__HKB214 sp018725565--1||s__JAAYFS01 sp012728115--5||s__JAAYGB01 sp012727955--4||s__JAAYGO01 sp012727685--1||s__JAAYMS01 sp012521295--7||s__JAAYMV01 sp012521185--4||s__JAAYOS01 sp012520195--1||s__JAAYRF01 sp012518905--1||s__JAAYRO01 sp012518735--2||s__JAAYRS01 sp012518645--4||s__JAAYSV01 sp012518215--3||s__JAAZDU01 sp012512665--1||s__JAAZLQ01 sp012799255--9||s__JAAZLW01 sp012799135--2||s__JAAZLZ01 sp012521755--1||s__JAAZLZ01 sp012522085--1||s__JAAZLZ01 sp012799075--2||s__JAAZMF01 sp012519025--9||s__JAAZMF01 sp012798955--4||s__JAAZMN01 sp012798795--2||s__JAAZMR01 sp012798695--1||s__JAAZPQ01 sp012797175--1||s__JAGXSR01 sp018333405--1||s__Lawsonella sp012842085--1||s__Natranaerovirga pectinivora--1||s__PWGO01 sp003554525--3||s__SKLX01 sp007121375--1||s__SKNC01 sp003560915--1||s__SLAN01 sp007126865--1||s__SLOG01 sp007132635--4||s__SLOZ01 sp003559095--2||s__SLOZ01 sp007132255--2||s__SLQM01 sp007129055--1||s__Serpentinicella alkaliphila--1||s__T1SED10-157 sp003554535--1||s__T3SED10-7 sp007119965--1||s__UBA3910 sp002391465--7||s__UBA4996 sp002396805--5||s__UBA4996 sp012799535--7||s__UBA5420 sp002409455--1||s__UBA5420 sp002424045--5||s__UBA5420 sp012518325--7||s__UBA5420 sp012520315--9||s__UBA5420 sp012520355--7||s__UBA5420 sp012799115--6||s__UBA5420 sp012837925--4||s__UBA7523 sp018335855--2||s__UBA8154 sp007122565--1||s__UBA9862 sp003444595--2||s__UBA9862 sp012798755--2:heptad_counter=MCP-24H--2||MCP-28H--2||MCP-40H--16||MCP-44H--238:lbd_counter=:lca_tree=d__Bacteria:name=N276757:ref_name_counter=])0.452:0.0242448[&&NHX:Sample_counter=rhizpot1--18||rhizpot2--5||rhizpot3--21||rhiztom1--48||rhiztom2--14||rhiztom3--53:Type_counter=GTDB--508||capture--159:besthit_avg=79.31475409836065:besthit_max=99.0:besthit_min=58.1:besthit_std=9.666709817126227:besthit_sum=4838.2:bitscore_avg=184.85081967213114:bitscore_max=252.0:bitscore_min=48.5:bitscore_std=46.07516548333755:bitscore_sum=11275.9:capture_class_counter=c__4484-113--1||c__Acidobacteriae--3||c__Actinomycetia--5||c__Alphaproteobacteria--15||c__Bacilli--20||c__Campylobacteria--1||c__Clostridia--7||c__Deferrisomatia--1||c__Desulfobulbia--1||c__Desulfovibrionia--4||c__Desulfuromonadia--1||c__Gammaproteobacteria--62||c__Gemmatimonadetes--3||c__Halobacteria--3||c__Holophagae--3||c__Lokiarchaeia--2||c__Myxococcia--1||c__Negativicutes--1||c__Nitrospiria--2||c__Phycisphaerae--1||c__Polyangia--1||c__Spirochaetia--9||c__Thermoleophilia--7||c__Thermoplasmata--1||c__Thermotogae--1||c__UBA4802--1||c__UBA6911--1||c__Verrucomicrobiae--1:capture_domain_counter=d__Archaea--6||d__Bacteria--153:capture_family_counter=f__Acetobacteraceae--2||f__Acidobacteriaceae--2||f__Aeromonadaceae--2||f__Alkalispirochaetaceae--1||f__Aquaspirillaceae--1||f__Aquisalimonadaceae--1||f__Azospirillaceae--1||f__Beijerinckiaceae--1||f__Brevibacillaceae--4||f__Bryobacteraceae--1||f__Burkholderiaceae--17||f__CAG-977--1||f__Cellulomonadaceae--1||f__Chitinibacteraceae--2||f__Chromatiaceae--1||f__Chromobacteriaceae--6||f__Deferrisomataceae--1||f__Desulfovibrionaceae--4||f__Desulfurivibrionaceae--1||f__Endozoicomonadaceae--1||f__Enterobacteriaceae--2||f__GCA-2696645--1||f__Gallionellaceae--2||f__Gemmatimonadaceae--2||f__HTCC2089--1||f__Haloarculaceae--2||f__Haloferacaceae--1||f__Holophagaceae--3||f__JAAYUB01--1||f__JAFGCY01--1||f__Kordiimonadaceae--1||f__Lachnospiraceae--5||f__Longimicrobiaceae--1||f__Marispirochaetaceae--2||f__Mesoaciditogaceae--1||f__Methanomassiliicoccaceae--1||f__Micromonosporaceae--3||f__Myxococcaceae--1||f__NBRC-103111--3||f__Natronospirillaceae--1||f__Nitrospiraceae--2||f__Oleiphilaceae--2||f__Opitutaceae--1||f__Oscillospiraceae--2||f__Paenibacillaceae--12||f__Polyangiaceae--1||f__Pseudomonadaceae--14||f__Pseudonocardiaceae--1||f__Rhodobacteraceae--2||f__Rhodocyclaceae--6||f__Rhodovibrionaceae--1||f__SG8-4--1||f__SOKP01--2||f__Selenomonadaceae--1||f__Solirubrobacteraceae--7||f__Sphingomonadaceae--2||f__Spirochaetaceae_B--1||f__Sulfurospirillaceae--1||f__Thalassospiraceae--1||f__Thiotrichaceae--1||f__Treponemataceae--4||f__Trichloromonadaceae--1||f__Tumebacillaceae--1||f__UBA12059--1||f__UBA5368--1||f__UBA998--1||f__Vibrionaceae--2||f__Xanthobacteraceae--1:capture_genus_counter=g__1XD42-69--1||g__Acidovorax--1||g__Actinokineospora--1||g__Actinoplanes--3||g__Aeromonas--2||g__Aggregicoccus--1||g__Aliivibrio--1||g__Alkalispirochaeta--1||g__Amantichitinum--1||g__Aquisalimonas--1||g__Aquitalea--2||g__Azonexus--3||g__Azospira_A--1||g__Azospirillum--1||g__Bosea--1||g__Bradyrhizobium--1||g__Brevibacillus--1||g__Brevibacillus_D--1||g__Butyrivibrio--1||g__CADEFT01--1||g__CAG-95--1||g__CAITIQ01--1||g__CFH-S0501--2||g__Caballeronia--1||g__Cellulomonas--1||g__Chromobacterium--3||g__Citrobacter--1||g__Deferrisoma--1||g__Didemnitutus--1||g__Endozoicomonas--1||g__FT1-020--1||g__Gemmatimonas--1||g__Gemmatirosa--1||g__Geothrix--1||g__Halorubrum--1||g__Holophaga--2||g__Hwanghaeella--1||g__JAAYUR01--1||g__JAFGCY01--1||g__JAGNHB01--1||g__Jeongeupia--1||g__Kineothrix--1||g__Komagataeibacter--1||g__Kordiimonas--1||g__Limnobacter--1||g__Loki-b32--1||g__Longimicrobium--1||g__MEC069--1||g__MVZN01--1||g__Mangrovitalea--1||g__Marinobacter--1||g__Marispirochaeta--2||g__Natronomonas--2||g__PLanc-01--1||g__PUOA01--1||g__Paenibacillus--8||g__Paenibacillus_A--3||g__Paenibacillus_AB--1||g__Paenibacillus_S--1||g__Palsa-1315--2||g__Paludibacterium--1||g__Pandoraea--1||g__Paraburkholderia--4||g__Pectobacterium--1||g__Pseudoduganella--1||g__Pseudomonas--1||g__Pseudomonas_B--2||g__Pseudomonas_D--1||g__Pseudomonas_E--7||g__Pseudomonas_F--3||g__Quinella--1||g__Rhodoferax--1||g__Rhodovibrio--1||g__Rivicola--1||g__Roseomonas--1||g__Rubellimicrobium--1||g__Rubrivivax--2||g__SLTB01--1||g__SYBY01--3||g__Saccharibacillus--1||g__Saccharospirillum--1||g__Sideroxydans--2||g__Silvibacterium--1||g__Solidesulfovibrio--4||g__Solirubrobacter--4||g__Sphingomonas--2||g__Spirochaeta_F--1||g__Sulfuritalea--2||g__Sulfurospirillum_A--1||g__Terracidiphilus--1||g__Thalassospira--1||g__Thiocystis--1||g__Thiolinea--1||g__Thiomonas--1||g__Treponema_D--4||g__Trichloromonas--1||g__Trinickia--4||g__Tumebacillus_A--1||g__UBA2658--2||g__UBA2903--1||g__UBA3402--1||g__UBA5123--1||g__UBA6--1||g__UBA998--1||g__Vibrio--1||g__WGFY01--1:capture_order_counter=o__4484-113--1||o__Acetobacterales--2||o__Acidobacteriales--2||o__Actinomycetales--1||o__Azospirillales--1||o__Brevibacillales--4||o__Bryobacterales--1||o__Burkholderiales--34||o__CR-4--2||o__Campylobacterales--1||o__Chromatiales--1||o__DSM-27196--1||o__Deferrisomatales--1||o__Desulfobulbales--1||o__Desulfovibrionales--4||o__Desulfuromonadales--1||o__Enterobacterales--6||o__Gemmatimonadales--2||o__Halobacteriales--3||o__Holophagales--3||o__JAAYUB01--1||o__JC444--2||o__Kiloniellales--1||o__Lachnospirales--5||o__Longimicrobiales--1||o__Mesoaciditogales--1||o__Methanomassiliicoccales--1||o__Mycobacteriales--4||o__Myxococcales--1||o__Nitrococcales--1||o__Nitrospirales--2||o__Opitutales--1||o__Oscillospirales--2||o__Paenibacillales--15||o__Polyangiales--1||o__Pseudomonadales--19||o__RF32--1||o__Rhizobiales--2||o__Rhodobacterales--2||o__Rhodospirillales--1||o__Rickettsiales--1||o__Sedimentisphaerales--1||o__Selenomonadales--1||o__Solirubrobacterales--7||o__Sphingomonadales--3||o__Spirochaetales_E--1||o__Thiotrichales--1||o__Treponematales--5||o__Tumebacillales--1||o__UBA4802--1||o__UBA8366--1:capture_phylum_counter=p__4484-113--1||p__Acidobacteriota--7||p__Actinobacteriota--12||p__Asgardarchaeota--2||p__Campylobacterota--1||p__Desulfobacterota--2||p__Desulfobacterota_C--1||p__Desulfobacterota_I--4||p__Firmicutes--20||p__Firmicutes_A--7||p__Firmicutes_C--1||p__Gemmatimonadota--3||p__Halobacteriota--3||p__Myxococcota--2||p__Nitrospirota--2||p__Planctomycetota--1||p__Proteobacteria--77||p__Spirochaetota--10||p__Thermoplasmatota--1||p__Thermotogota--1||p__Verrucomicrobiota--1:capture_species_counter=s__1XD42-69 sp003612565--1||s__Acidovorax sp002754495--1||s__Actinokineospora terrae--1||s__Actinoplanes ferrugineus_A--2||s__Actinoplanes sp004001265--1||s__Aeromonas aquatica--1||s__Aeromonas bivalvium--1||s__Aggregicoccus sp009659535--1||s__Aliivibrio sp001690985--1||s__Alkalispirochaeta sp002313505--1||s__Amantichitinum sp001313065--1||s__Aquisalimonas sp012044895--1||s__Aquitalea pelogenes--1||s__Aquitalea sp003693445--1||s__Azonexus sp002470165--3||s__Azospira_A sp016183655--1||s__Azospirillum sp008364825--1||s__Bosea sp001556125--1||s__Bradyrhizobium sp900176205--1||s__Brevibacillus borstelensis--1||s__Brevibacillus_D fluminis--1||s__Butyrivibrio sp000526935--1||s__CADEFT01 sp016789745--1||s__CAG-95 sp009911035--1||s__CAITIQ01 sp903892415--1||s__CFH-S0501 sp004521915--2||s__Caballeronia peredens--1||s__Cellulomonas sp009777345--1||s__Chromobacterium sp001043555--3||s__Citrobacter sp005281345--1||s__Deferrisoma sp013152215--1||s__Didemnitutus sp903885525--1||s__Endozoicomonas ascidiicola--1||s__FT1-020 sp016839425--1||s__Gemmatimonas aurantiaca--1||s__Gemmatirosa kalamazoonesis--1||s__Geothrix sp903913215--1||s__Halorubrum coriense--1||s__Holophaga sp002297665--2||s__Hwanghaeella grinnelliae--1||s__JAAYUR01 sp012517645--1||s__JAFGCY01 sp016932385--1||s__JAGNHB01 sp018001935--1||s__Jeongeupia sp001808185--1||s__Kineothrix alysoides--1||s__Komagataeibacter diospyri--1||s__Kordiimonas sp014238195--1||s__Limnobacter sp000170915--1||s__Loki-b32 sp019057775--1||s__Longimicrobium terrae--1||s__MEC069 sp004514475--1||s__MVZN01 sp017998475--1||s__Mangrovitalea sediminis--1||s__Marinobacter lipolyticus_B--1||s__Marispirochaeta associata--2||s__Natronomonas pharaonis--2||s__PLanc-01 sp012744475--1||s__PUOA01 sp003567395--1||s__Paenibacillus lactis--7||s__Paenibacillus lautus_A--1||s__Paenibacillus_A faecis--3||s__Paenibacillus_AB sp014705615--1||s__Paenibacillus_S sp011440305--1||s__Palsa-1315 sp002869895--2||s__Paludibacterium paludis--1||s__Pandoraea sputorum--1||s__Paraburkholderia bryophila--1||s__Paraburkholderia dinghuensis--1||s__Paraburkholderia fungorum--1||s__Paraburkholderia nodosa--1||s__Pectobacterium betavasculorum--1||s__Pseudoduganella sp013369485--1||s__Pseudomonas nitroreducens_A--1||s__Pseudomonas_B luteola--1||s__Pseudomonas_B oryzihabitans--1||s__Pseudomonas_D sp016763285--1||s__Pseudomonas_E alcaligenes_C--1||s__Pseudomonas_E fluorescens_AO--1||s__Pseudomonas_E fluorescens_BM--1||s__Pseudomonas_E monteilii_C--1||s__Pseudomonas_E putida_J--1||s__Pseudomonas_E sp000282275--1||s__Pseudomonas_E sp004803755--1||s__Pseudomonas_F alcaligenes_A--1||s__Pseudomonas_F lalkuanensis--1||s__Pseudomonas_F sp014700075--1||s__Quinella sp905236145--1||s__Rhodoferax sp903897925--1||s__Rhodovibrio sodomensis--1||s__Rivicola sp002002905--1||s__Roseomonas sp017654485--1||s__Rubellimicrobium rubrum--1||s__Rubrivivax benzoatilyticus--2||s__SLTB01 sp007694905--1||s__SYBY01 sp005788585--3||s__Saccharibacillus alkalitolerans--1||s__Saccharospirillum salsuginis--1||s__Sideroxydans sp003445795--2||s__Silvibacterium bohemicum--1||s__Solidesulfovibrio magneticus_A--4||s__Solirubrobacter soli--4||s__Sphingomonas desiccabilis--1||s__Sphingomonas pituitosa--1||s__Spirochaeta_F sp016744925--1||s__Sulfuritalea sp903933395--2||s__Sulfurospirillum_A sp002469305--1||s__Terracidiphilus sp003140785--1||s__Thalassospira lucentensis--1||s__Thiocystis violacea--1||s__Thiolinea disciformis--1||s__Thiomonas sp000377645--1||s__Treponema_D sp017484285--2||s__Treponema_D sp017963165--1||s__Treponema_D zioleckii--1||s__Trichloromonas sp002423365--1||s__Trinickia sp004322045--4||s__Tumebacillus_A sp004340785--1||s__UBA2658 sp002359425--2||s__UBA2903 sp002438565--1||s__UBA3402 sp910577935--1||s__UBA5123 sp002415465--1||s__UBA6 sp002508545--1||s__UBA998 sp002291925--1||s__Vibrio aestivus--1||s__WGFY01 sp015491995--1:evalue_avg=4.144918032786886e-11:evalue_max=2.5e-09:evalue_min=3.59e-86:evalue_std=3.200522471008709e-10:evalue_sum=2.5284e-09:gapopen_avg=0.19672131147540983:gapopen_max=1.0:gapopen_min=0.0:gapopen_std=0.4008188340197078:gapopen_sum=12.0:gtdb_class_counter=c__Actinomycetia--1||c__Alphaproteobacteria--1||c__Bacilli--178||c__Clostridia--9||c__Dehalococcoidia--1||c__Desulfitobacteriia--1||c__Desulfotomaculia--39||c__Dethiobacteria--45||c__Limnochordia--188||c__Oligoflexia--20||c__Polyangia--18||c__Sericytochromatia--1||c__Spirochaetia--2||c__Thermodesulfobacteria--1||c__Z-2901--3:gtdb_domain_counter=d__Bacteria--508:gtdb_family_counter=f__Ammonificaceae--1||f__Aneurinibacillaceae--1||f__B1SED10-159--6||f__Bacillaceae_C--2||f__Bog-1112--1||f__Brevibacillaceae--10||f__CAIMVM01--1||f__Carboxydothermaceae--3||f__Cellulosilyticaceae--1||f__DSM-1321--6||f__DSM-18226--1||f__DSM-24629--1||f__DTU010--109||f__DTU012--24||f__DTU022--10||f__DTU087--32||f__Desulfallaceae--7||f__Desulfitobacteriaceae--1||f__Desulfocucumaceae--5||f__Desulfovirgulaceae--19||f__Desulfuribacillaceae--1||f__Dethiobacteraceae--12||f__Domibacillaceae--4||f__Fen-1088--15||f__JAAYFS01--5||f__JAAYGB01--4||f__JAAYOS01--1||f__JAAZDU01--1||f__JAAZLZ01--4||f__JACRCY01--1||f__Jeotgalibacillaceae--1||f__K13--1||f__Mycobacteriaceae--1||f__NBRC-103111--32||f__Natronincolaceae--5||f__Oligoflexaceae--7||f__Oscillospiraceae--1||f__PWGO01--7||f__Paenibacillaceae--112||f__Palsa-1104--1||f__Pelotomaculaceae--1||f__Planococcaceae--2||f__RGVZ01--3||f__SKKC01--1||f__SKNC01--2||f__SLO01--4||f__SLPX01--1||f__Salisediminibacteriaceae--1||f__Silvanigrellaceae--8||f__Sneathiellaceae--1||f__Thermicanaceae--1||f__Thermodesulfobacteriaceae--1||f__UBA12532--2||f__UBA3254--1||f__UBA4045--2||f__UBA8154--13||f__UBA8932--1||f__VENG01--4||f__VGJW01--1||f__YIM-B00363--1:gtdb_genus_counter=g__1109--4||g__Alkalicoccus--1||g__Alkaliphilus--2||g__Alkaliphilus_A--1||g__Ammonifex--1||g__Aneurinibacillus_B--1||g__B1SED10-159--2||g__B1SED10-74M--5||g__BRH-c8a--1||g__BRHc4a--2||g__Bacillus_AI--1||g__Brevibacillus--8||g__Brevibacillus_B--1||g__CAIMVM01--1||g__CAIYRB01--3||g__CAIZES01--1||g__CFH-S0501--1||g__CSBR16-88--3||g__Carboxydothermus--3||g__Clostridium_W--1||g__Cohnella--23||g__DTU010--21||g__DTU012--15||g__DTU087--15||g__DUNV01--8||g__DUPA01--4||g__Desulfocucumis--3||g__Desulfofundulus--11||g__Desulfofundulus_A--2||g__Desulfoscipio--1||g__Desulfosporosinus--1||g__Desulfotomaculum_G--3||g__Desulfotruncus--3||g__Desulfovirgula--3||g__Desulfuribacillus--1||g__Dethiobacter--3||g__Domibacillus--4||g__FMMP01--1||g__Fen-1118--5||g__Fen-1137--10||g__GCA-2725955--1||g__GPS1B09--5||g__HKB214--2||g__JAAYFS01--5||g__JAAYGB01--4||g__JAAYGO01--1||g__JAAYMS01--7||g__JAAYMV01--4||g__JAAYOS01--1||g__JAAYRF01--1||g__JAAYRO01--2||g__JAAYRS01--4||g__JAAYSV01--3||g__JAAZDU01--1||g__JAAZLQ01--9||g__JAAZLW01--2||g__JAAZLZ01--4||g__JAAZMF01--13||g__JAAZMN01--2||g__JAAZMR01--1||g__JAAZPQ01--1||g__JABSRF01--1||g__JACQUT01--1||g__JACRCY01--1||g__JADFZC01--1||g__JAEUJG01--1||g__JAGXSR01--1||g__Jeotgalibacillus--1||g__Lawsonella--1||g__MEC069--1||g__Natranaerovirga--1||g__Oligoflexus--3||g__PALSA-1104--1||g__PWGO01--3||g__Paenibacillus--31||g__Paenibacillus_A--20||g__Paenibacillus_AA--1||g__Paenibacillus_AB--3||g__Paenibacillus_AC--1||g__Paenibacillus_AE--1||g__Paenibacillus_AF--1||g__Paenibacillus_C--1||g__Paenibacillus_D--6||g__Paenibacillus_E--4||g__Paenibacillus_F--3||g__Paenibacillus_G--10||g__Paenibacillus_S--6||g__Paenibacillus_T--3||g__Paenibacillus_Z--28||g__Pelotomaculum--1||g__Peribacillus--4||g__Peribacillus_A--1||g__Pseudobacteriovorax--2||g__SKLX01--1||g__SKNC01--1||g__SLAN01--1||g__SLOG01--4||g__SLOZ01--4||g__SLPX01--1||g__SLQM01--1||g__Serpentinicella--1||g__Silvanigrella--7||g__Siminovitchia--2||g__Sneathiella--1||g__Sporotomaculum--2||g__T1SED10-157--1||g__T33-2--1||g__T3SED10-7--1||g__Thermicanus--1||g__Thermodesulfobacterium--1||g__UBA12532--2||g__UBA2658--1||g__UBA3254--1||g__UBA3910--7||g__UBA4045--2||g__UBA4996--12||g__UBA5420--39||g__UBA7523--2||g__UBA8154--1||g__UBA9862--4||g__Ureibacillus--2||g__VENG01--4||g__VKM-B-2647--1||g__Xylanibacillus--1||g__YN15--1:gtdb_order_counter=o__Ammonifexales--3||o__Aneurinibacillales--1||o__Bacillales_A--2||o__Bacillales_B--14||o__Bacillales_H--1||o__Brevibacillales--10||o__Carboxydothermales--3||o__DSM-27196--1||o__DTU010--148||o__DTU022--31||o__DTU087--36||o__Dehalococcoidales--1||o__Desulfitobacteriales--1||o__Desulfotomaculales--36||o__Desulfuribacillales--1||o__Dethiobacterales--12||o__HGW-17--1||o__JAAZLZ01--4||o__JACRCY01--1||o__Lachnospirales--2||o__Mycobacteriales--1||o__Oligoflexales--12||o__Oscillospirales--2||o__Paenibacillales--148||o__Palsa-1104--1||o__Palsa-1104_A--15||o__Peptostreptococcales--5||o__S15B-MN24--1||o__SKNC01--2||o__Silvanigrellales--8||o__Sneathiellales--1||o__Thermicanales--1||o__Thermodesulfobacteriales--1||o__Treponematales--1:gtdb_phylum_counter=p__Actinobacteriota--1||p__Bdellovibrionota--20||p__Chloroflexota--1||p__Cyanobacteria--1||p__Desulfobacterota--1||p__Firmicutes--178||p__Firmicutes_A--9||p__Firmicutes_B--43||p__Firmicutes_D--45||p__Firmicutes_G--188||p__Myxococcota--18||p__Proteobacteria--1||p__Spirochaetota--2:gtdb_species_counter=s__1109 sp001028815--3||s__1109 sp012521465--1||s__Alkalicoccus sp006965545--1||s__Alkaliphilus transvaalensis--2||s__Alkaliphilus_A metalliredigens--1||s__Ammonifex thiophilus--1||s__Aneurinibacillus_B terranovensis--1||s__B1SED10-159 sp003551965--2||s__B1SED10-74M sp003550645--2||s__B1SED10-74M sp003552365--2||s__B1SED10-74M sp003553305--1||s__BRH-c8a sp000961575--1||s__BRHc4a sp000802095--1||s__BRHc4a sp000961585--1||s__Bacillus_AI kribbensis--1||s__Brevibacillus borstelensis--1||s__Brevibacillus centrosporus--1||s__Brevibacillus fulvus--1||s__Brevibacillus panacihumi--1||s__Brevibacillus panacihumi_A--1||s__Brevibacillus reuszeri--1||s__Brevibacillus reuszeri_A--1||s__Brevibacillus sp018228725--1||s__Brevibacillus_B sp006170445--1||s__CAIMVM01 sp903844895--1||s__CAIYRB01 sp016874735--1||s__CAIYRB01 sp900299215--1||s__CAIYRB01 sp903928445--1||s__CAIZES01 sp903932045--1||s__CFH-S0501 sp004521915--1||s__CSBR16-88 sp007116145--3||s__Carboxydothermus hydrogenoformans--1||s__Carboxydothermus islandicus--1||s__Carboxydothermus pertinax--1||s__Clostridium_W aceticum--1||s__Cohnella abietis--3||s__Cohnella boryungensis--1||s__Cohnella candidum--1||s__Cohnella endophytica--1||s__Cohnella faecalis--1||s__Cohnella lubricantis--1||s__Cohnella phaseoli--3||s__Cohnella sp003001675--1||s__Cohnella sp003990975--1||s__Cohnella sp012849095--2||s__Cohnella sp014107495--2||s__Cohnella sp019091135--2||s__Cohnella suwonensis--2||s__Cohnella thailandensis--1||s__Cohnella xylanilytica--1||s__DTU010 sp002391385--4||s__DTU010 sp012521335--3||s__DTU010 sp012837385--5||s__DTU010 sp012840725--5||s__DTU010 sp900018335--4||s__DTU012 sp012520795--3||s__DTU012 sp012521805--2||s__DTU012 sp012837335--5||s__DTU012 sp012840925--3||s__DTU012 sp900019385--2||s__DTU087 sp001513495--4||s__DTU087 sp012510855--2||s__DTU087 sp012727675--4||s__DTU087 sp012735435--1||s__DTU087 sp012839845--4||s__DUNV01 sp012728375--1||s__DUNV01 sp012839215--3||s__DUNV01 sp016841605--4||s__DUPA01 sp012838515--4||s__Desulfocucumis sp000961595--3||s__Desulfofundulus australicus--3||s__Desulfofundulus kuznetsovii--3||s__Desulfofundulus salinum--2||s__Desulfofundulus thermosubterraneus--3||s__Desulfofundulus_A thermobenzoicus--2||s__Desulfoscipio geothermicus--1||s__Desulfosporosinus sp004766055--1||s__Desulfotomaculum_G copahuensis--3||s__Desulfotruncus alcoholivorax--1||s__Desulfotruncus arcticus--1||s__Desulfotruncus sp015594625--1||s__Desulfovirgula thermocuniculi--3||s__Desulfuribacillus alkaliarsenatis--1||s__Dethiobacter alkaliphilus--3||s__Domibacillus epiphyticus--2||s__Domibacillus iocasae--1||s__Domibacillus tundrae--1||s__FMMP01 sp900095725--1||s__Fen-1118 sp003136095--1||s__Fen-1118 sp003159055--1||s__Fen-1118 sp016935975--1||s__Fen-1118 sp017881285--2||s__Fen-1137 sp003142855--1||s__Fen-1137 sp003153015--1||s__Fen-1137 sp003153875--1||s__Fen-1137 sp003155465--1||s__Fen-1137 sp003157315--1||s__Fen-1137 sp003157775--1||s__Fen-1137 sp003158395--1||s__Fen-1137 sp003158455--1||s__Fen-1137 sp003158735--1||s__Fen-1137 sp003170035--1||s__GCA-2725955 sp002725955--1||s__GPS1B09 sp018333455--2||s__GPS1B09 sp018333635--1||s__GPS1B09 sp018335695--2||s__HKB214 sp018725565--2||s__JAAYFS01 sp012728115--5||s__JAAYGB01 sp012727955--4||s__JAAYGO01 sp012727685--1||s__JAAYMS01 sp012521295--7||s__JAAYMV01 sp012521185--4||s__JAAYOS01 sp012520195--1||s__JAAYRF01 sp012518905--1||s__JAAYRO01 sp012518735--2||s__JAAYRS01 sp012518645--4||s__JAAYSV01 sp012518215--3||s__JAAZDU01 sp012512665--1||s__JAAZLQ01 sp012799255--9||s__JAAZLW01 sp012799135--2||s__JAAZLZ01 sp012521755--1||s__JAAZLZ01 sp012522085--1||s__JAAZLZ01 sp012799075--2||s__JAAZMF01 sp012519025--9||s__JAAZMF01 sp012798955--4||s__JAAZMN01 sp012798795--2||s__JAAZMR01 sp012798695--1||s__JAAZPQ01 sp012797175--1||s__JABSRF01 sp013215275--1||s__JACQUT01 sp016267585--1||s__JACRCY01 sp016218785--1||s__JADFZC01 sp015232735--1||s__JAEUJG01 sp016794765--1||s__JAGXSR01 sp018333405--1||s__Jeotgalibacillus soli--1||s__Lawsonella sp012842085--1||s__MEC069 sp004514475--1||s__Natranaerovirga pectinivora--1||s__Oligoflexus sp014377445--1||s__Oligoflexus sp014378195--1||s__Oligoflexus tunisiensis--1||s__PALSA-1104 sp003170275--1||s__PWGO01 sp003554525--3||s__Paenibacillus antarcticus--1||s__Paenibacillus crassostreae--1||s__Paenibacillus etheri--1||s__Paenibacillus glacialis--1||s__Paenibacillus glucanolyticus--1||s__Paenibacillus ihbetae--1||s__Paenibacillus lactis--1||s__Paenibacillus lautus--1||s__Paenibacillus lautus_A--1||s__Paenibacillus lemnae--1||s__Paenibacillus odorifer--1||s__Paenibacillus rhizoplanae--1||s__Paenibacillus silagei--1||s__Paenibacillus solani--1||s__Paenibacillus sp000374185--1||s__Paenibacillus sp000758525--1||s__Paenibacillus sp000758545--1||s__Paenibacillus sp000758585--1||s__Paenibacillus sp000758605--1||s__Paenibacillus sp000949425--1||s__Paenibacillus sp000987955--2||s__Paenibacillus sp001315105--1||s__Paenibacillus sp001860525--1||s__Paenibacillus sp001955925--1||s__Paenibacillus sp002264395--1||s__Paenibacillus sp002438345--1||s__Paenibacillus sp002573715--1||s__Paenibacillus sp900289175--1||s__Paenibacillus stellifer--1||s__Paenibacillus uliginis--1||s__Paenibacillus_A aceti--1||s__Paenibacillus_A anaericanus--1||s__Paenibacillus_A antibioticophila--1||s__Paenibacillus_A faecis--2||s__Paenibacillus_A fonticola--1||s__Paenibacillus_A macerans--1||s__Paenibacillus_A oralis--1||s__Paenibacillus_A panacisegetis--1||s__Paenibacillus_A phaseoli--2||s__Paenibacillus_A pinistramenti--1||s__Paenibacillus_A sanguinis--1||s__Paenibacillus_A segetis--1||s__Paenibacillus_A sp002439285--2||s__Paenibacillus_A sp900766135--1||s__Paenibacillus_A vini--2||s__Paenibacillus_A woosongensis--1||s__Paenibacillus_AA koleovorans--1||s__Paenibacillus_AB mesophilus--1||s__Paenibacillus_AB sp014705615--2||s__Paenibacillus_AC psychroresistens--1||s__Paenibacillus_AE antri--1||s__Paenibacillus_AF thalictri--1||s__Paenibacillus_C intestinavium--1||s__Paenibacillus_D abyssi--1||s__Paenibacillus_D daejeonensis--1||s__Paenibacillus_D pinihumi--1||s__Paenibacillus_D sp003851045--1||s__Paenibacillus_D sp004134985--1||s__Paenibacillus_D sp016424485--1||s__Paenibacillus_E planticolens--1||s__Paenibacillus_E sp000620565--1||s__Paenibacillus_E sp008017805--1||s__Paenibacillus_E whitsoniae--1||s__Paenibacillus_F chitinolyticus--1||s__Paenibacillus_F sp000411255--1||s__Paenibacillus_F sp900107975--1||s__Paenibacillus_G puerhi--1||s__Paenibacillus_G sp007786445--5||s__Paenibacillus_G sp017833255--4||s__Paenibacillus_S sp001956045--1||s__Paenibacillus_S sp011440305--3||s__Paenibacillus_S sp900114475--2||s__Paenibacillus_T cellulosilyticus--1||s__Paenibacillus_T kobensis--1||s__Paenibacillus_T sp014779765--1||s__Paenibacillus_Z albus--6||s__Paenibacillus_Z lycopersici--1||s__Paenibacillus_Z nasutitermitis--1||s__Paenibacillus_Z rhizovicinus--2||s__Paenibacillus_Z sepulcri--1||s__Paenibacillus_Z sp004342525--1||s__Paenibacillus_Z sp900106745--3||s__Paenibacillus_Z sp900110075--7||s__Paenibacillus_Z sp900116125--2||s__Paenibacillus_Z taihuensis--4||s__Pelotomaculum thermopropionicum--1||s__Peribacillus glennii--1||s__Peribacillus psychrosaccharolyticus--1||s__Peribacillus sp002863565--1||s__Peribacillus sp900112495--1||s__Peribacillus_A saganii--1||s__Pseudobacteriovorax antillogorgiicola--1||s__Pseudobacteriovorax sp013215145--1||s__SKLX01 sp007121375--1||s__SKNC01 sp003560915--1||s__SLAN01 sp007126865--1||s__SLOG01 sp007132635--4||s__SLOZ01 sp003559095--2||s__SLOZ01 sp007132255--2||s__SLPX01 sp007131745--1||s__SLQM01 sp007129055--1||s__Serpentinicella alkaliphila--1||s__Silvanigrella aquatica--1||s__Silvanigrella cienkowskii--1||s__Silvanigrella multicolorata--1||s__Silvanigrella paludirubra--1||s__Silvanigrella ruber--1||s__Silvanigrella sanaruensis--1||s__Silvanigrella sp014281055--1||s__Siminovitchia thermophila--2||s__Sneathiella sp016765515--1||s__Sporotomaculum gibsoniae--1||s__Sporotomaculum thermosapovorans--1||s__T1SED10-157 sp003554535--1||s__T33-2 sp002860205--1||s__T3SED10-7 sp007119965--1||s__Thermicanus aegyptius--1||s__Thermodesulfobacterium thermophilum--1||s__UBA12532 sp003445475--1||s__UBA12532 sp011048115--1||s__UBA2658 sp018053145--1||s__UBA3254 sp903890885--1||s__UBA3910 sp002391465--7||s__UBA4045 sp011053775--2||s__UBA4996 sp002396805--5||s__UBA4996 sp012799535--7||s__UBA5420 sp002409455--1||s__UBA5420 sp002424045--5||s__UBA5420 sp012518325--7||s__UBA5420 sp012520315--9||s__UBA5420 sp012520355--7||s__UBA5420 sp012799115--6||s__UBA5420 sp012837925--4||s__UBA7523 sp018335855--2||s__UBA8154 sp007122565--1||s__UBA9862 sp003444595--2||s__UBA9862 sp012798755--2||s__Ureibacillus halotolerans--1||s__Ureibacillus sp014836845--1||s__VENG01 sp009711705--2||s__VENG01 sp016278505--2||s__VKM-B-2647 sp000829455--1||s__Xylanibacillus composti--1||s__YN15 sp003285005--1:heptad_counter=MCP-24H--6||MCP-28H--4||MCP-34H--1||MCP-36H--1||MCP-38H--2||MCP-40H--212||MCP-44H--431||MCP-48H--1||MCP-52H--7||MCP-64H--2:lbd_counter=:lca_tree=d__Bacteria:length_avg=133.60655737704917:length_max=171.0:length_min=29.0:length_std=31.73183400967373:length_sum=8150.0:mismatch_avg=27.885245901639344:mismatch_max=67.0:mismatch_min=1.0:mismatch_std=14.88074635298438:mismatch_sum=1701.0:name=N276758:qcovhsp_avg=98.82786885245903:qcovhsp_max=100.0:qcovhsp_min=95.5:qcovhsp_std=1.4826924998732305:qcovhsp_sum=6028.500000000001:qend_avg=133.81967213114754:qend_max=171.0:qend_min=29.0:qend_std=31.5745193664772:qend_sum=8163.0:qstart_avg=1.360655737704918:qstart_max=4.0:qstart_min=1.0:qstart_std=0.7965087755374681:qstart_sum=83.0:ref_name_counter=GB_GCA_000961575.1_protein.faa_LADP01000039.1_98@PF00015_full_PFAM.172.362--1||GB_GCA_003170275.1_protein.faa_PNAM01000055.1_49@PF00015_full_PFAM.394.539--4||GB_GCA_011053775.1_protein.faa_DSJY01000047.1_27@PF00015_full_PFAM.318.521--1||GB_GCA_012842745.1_protein.faa_DUSF01000004.1_43@PF00015_full_PFAM.307.504--1||GB_GCA_016218785.1_protein.faa_JACRCY010000073.1_4@PF00015_full_PFAM.395.543--2||GB_GCA_017881285.1_protein.faa_JADGRD010000049.1_4@PF00015_full_PFAM.69.203--1||GB_GCA_018240265.1_protein.faa_JAFEGC010000038.1_17@PF00015_full_PFAM.456.526--1||GB_GCA_019113605.1_protein.faa_DXHF01000430.1_23@PF00015_full_PFAM.327.522--1||RS_GCF_000331575.1_protein.faa_NZ_KB223527.1_1253@PF00015_full_PFAM.312.499--1||RS_GCF_000381905.1_protein.faa_NZ_KB907257.1_35@PF00015_full_PFAM.321.490--1||RS_GCF_000411255.1_protein.faa_NZ_KE150412.1_1745@PF00015_full_PFAM.342.522--1||RS_GCF_000422505.1_protein.faa_NZ_KE383871.1_14@PF00015_full_PFAM.336.517--2||RS_GCF_000829455.1_protein.faa_NZ_JXAK01000033.1_25@PF00015_full_PFAM.124.316--1||RS_GCF_000829455.1_protein.faa_NZ_JXAK01000055.1_41@PF00015_full_PFAM.315.523--1||RS_GCF_001857945.1_protein.faa_NZ_CP017770.1_2617@PF00015_full_PFAM.326.491--1||RS_GCF_002204795.1_protein.faa_NZ_NIXO01000018.1_81@PF00015_full_PFAM.72.110--1||RS_GCF_002741055.1_protein.faa_NZ_CP016809.1_1595@PF00015_full_PFAM.456.655--2||RS_GCF_003713065.1_protein.faa_NZ_CP033433.1_1273@PF00015_full_PFAM.320.519--1||RS_GCF_003977595.1_protein.faa_NZ_RYYR01000035.1_14@PF00015_full_PFAM.309.519--1||RS_GCF_005765165.1_protein.faa_NZ_VCIW01000009.1_58@PF00015_full_PFAM.325.509--2||RS_GCF_008084145.1_protein.faa_NZ_VSDO01000003.1_830@PF00015_full_PFAM.453.645--1||RS_GCF_009846885.1_protein.faa_NZ_WUWM01000047.1_16@PF00015_full_PFAM.336.525--1||RS_GCF_014107495.1_protein.faa_NZ_CP041969.1_2582@PF00015_full_PFAM.326.493--5||RS_GCF_016908615.1_protein.faa_NZ_JAFBEF010000024.1_50@PF00015_full_PFAM.315.509--1||RS_GCF_017833255.1_protein.faa_NZ_JAFIBU010000001.1_1415@PF00015_full_PFAM.316.511--1||RS_GCF_017833255.1_protein.faa_NZ_JAFIBU010000001.1_1964@PF00015_full_PFAM.328.515--2||RS_GCF_017833255.1_protein.faa_NZ_JAFIBU010000001.1_790@PF00015_full_PFAM.317.516--4||RS_GCF_017874175.1_protein.faa_NZ_JAGGKZ010000002.1_125@PF00015_full_PFAM.331.525--14||RS_GCF_017874175.1_protein.faa_NZ_JAGGKZ010000002.1_128@PF00015_full_PFAM.320.518--1||RS_GCF_017874765.1_protein.faa_NZ_JAGGLX010000043.1_3@PF00015_full_PFAM.338.516--1||RS_GCF_900177425.1_protein.faa_NZ_LT840184.1_4611@PF00015_full_PFAM.450.654--1||RS_GCF_910593845.1_protein.faa_NZ_CAJVAS010000043.1_41@PF00015_full_PFAM.328.521--1||RS_GCF_910594985.1_protein.faa_NZ_CAJVCE010000008.1_203@PF00015_full_PFAM.322.521--1:scovhsp_avg=74.08032786885246:scovhsp_max=99.4:scovhsp_min=50.0:scovhsp_std=13.24586501104063:scovhsp_sum=4518.900000000001:send_avg=147.50819672131146:send_max=185.0:send_min=32.0:send_std=32.002407696307095:send_sum=8998.0:sstart_avg=14.950819672131148:sstart_max=73.0:sstart_min=1.0:sstart_std=17.160445050083634:sstart_sum=912.0],((((GB_GCA_001783275.1_protein.faa_MFRH01000030.1_22@PF00015_full_PFAM.629.789:0.258621[&&NHX:Type=GTDB:gtdb_class=c__Riflemargulisbacteria:gtdb_domain=d__Bacteria:gtdb_family=f__GWF2-35-9:gtdb_genus=g__GWF2-35-9:gtdb_order=o__GWF2-35-9:gtdb_phylum=p__Margulisbacteria:gtdb_species=s__GWF2-35-9 sp001783275:heptad=MCP-44H:species=d__Bacteria_p__Margulisbacteria_c__Riflemargulisbacteria_o__GWF2-35-9_f__GWF2-35-9_g__GWF2-35-9_s__GWF2-35-9 sp001783275],57175c7e-8b71-4793-8b4c-0f9798f3f7b8_6@MCPsignal.223.270:0.096441[&&NHX:Sample=rhiztom1:Type=capture:capture_class=c__Gammaproteobacteria:capture_domain=d__Bacteria:capture_family=f__Rhodocyclaceae:capture_genus=g__Azoarcus_F:capture_order=o__Burkholderiales:capture_phylum=p__Proteobacteria:capture_species=s__Azoarcus_F taiwanensis:heptad=MCP-52H])0.55:0.0947967[&&NHX:Sample_counter=rhiztom1--1:Type_counter=GTDB--1||capture--1:capture_class_counter=c__Gammaproteobacteria--1:capture_domain_counter=d__Bacteria--1:capture_family_counter=f__Rhodocyclaceae--1:capture_genus_counter=g__Azoarcus_F--1:capture_order_counter=o__Burkholderiales--1:capture_phylum_counter=p__Proteobacteria--1:capture_species_counter=s__Azoarcus_F taiwanensis--1:gtdb_class_counter=c__Riflemargulisbacteria--1:gtdb_domain_counter=d__Bacteria--1:gtdb_family_counter=f__GWF2-35-9--1:gtdb_genus_counter=g__GWF2-35-9--1:gtdb_order_counter=o__GWF2-35-9--1:gtdb_phylum_counter=p__Margulisbacteria--1:gtdb_species_counter=s__GWF2-35-9 sp001783275--1:heptad_counter=MCP-44H--1||MCP-52H--1:lbd_counter=:lca_tree=s__GWF2-35-9 sp001783275:name=N276761:ref_name_counter=],(GB_GCA_001783275.1_protein.faa_MFRH01000072.1_19@PF00015_full_PFAM.511.673:0.282306[&&NHX:Type=GTDB:gtdb_class=c__Riflemargulisbacteria:gtdb_domain=d__Bacteria:gtdb_family=f__GWF2-35-9:gtdb_genus=g__GWF2-35-9:gtdb_order=o__GWF2-35-9:gtdb_phylum=p__Margulisbacteria:gtdb_species=s__GWF2-35-9 sp001783275:heptad=MCP-44H:species=d__Bacteria_p__Margulisbacteria_c__Riflemargulisbacteria_o__GWF2-35-9_f__GWF2-35-9_g__GWF2-35-9_s__GWF2-35-9 sp001783275],((GB_GCA_903910705.1_protein.faa_CAIWAN010000002.1_19@PF00015_full_PFAM.196.371:0.014385[&&NHX:Type=GTDB:gtdb_class=c__Riflemargulisbacteria:gtdb_domain=d__Bacteria:gtdb_family=f__GWF2-35-9:gtdb_genus=g__CAIWAN01:gtdb_order=o__GWF2-35-9:gtdb_phylum=p__Margulisbacteria:gtdb_species=s__CAIWAN01 sp903910705:heptad=MCP-44H:species=d__Bacteria_p__Margulisbacteria_c__Riflemargulisbacteria_o__GWF2-35-9_f__GWF2-35-9_g__CAIWAN01_s__CAIWAN01 sp903910705],GB_GCA_903897765.1_protein.faa_CAIUCY010000028.1_4@PF00015_full_PFAM.198.432:0.0125343[&&NHX:Type=GTDB:gtdb_class=c__Riflemargulisbacteria:gtdb_domain=d__Bacteria:gtdb_family=f__GWF2-35-9:gtdb_genus=g__CAIWAN01:gtdb_order=o__GWF2-35-9:gtdb_phylum=p__Margulisbacteria:gtdb_species=s__CAIWAN01 sp903897765:heptad=MCP-44H:species=d__Bacteria_p__Margulisbacteria_c__Riflemargulisbacteria_o__GWF2-35-9_f__GWF2-35-9_g__CAIWAN01_s__CAIWAN01 sp903897765])0.995:0.27822[&&NHX:Sample_counter=:Type_counter=GTDB--2:capture_class_counter=:capture_domain_counter=:capture_family_counter=:capture_genus_counter=:capture_order_counter=:capture_phylum_counter=:capture_species_counter=:evoltype=D:gtdb_class_counter=c__Riflemargulisbacteria--2:gtdb_domain_counter=d__Bacteria--2:gtdb_family_counter=f__GWF2-35-9--2:gtdb_genus_counter=g__CAIWAN01--2:gtdb_order_counter=o__GWF2-35-9--2:gtdb_phylum_counter=p__Margulisbacteria--2:gtdb_species_counter=s__CAIWAN01 sp903897765--1||s__CAIWAN01 sp903910705--1:heptad_counter=MCP-44H--2:lbd_counter=:lca=d__Bacteria:lca_tree=g__CAIWAN01:name=N276765:ref_name_counter=],(GB_GCA_903910705.1_protein.faa_CAIWAN010000062.1_13@PF00015_full_PFAM.388.563:0.000287321[&&NHX:Type=GTDB:gtdb_class=c__Riflemargulisbacteria:gtdb_domain=d__Bacteria:gtdb_family=f__GWF2-35-9:gtdb_genus=g__CAIWAN01:gtdb_order=o__GWF2-35-9:gtdb_phylum=p__Margulisbacteria:gtdb_species=s__CAIWAN01 sp903910705:heptad=MCP-44H:species=d__Bacteria_p__Margulisbacteria_c__Riflemargulisbacteria_o__GWF2-35-9_f__GWF2-35-9_g__CAIWAN01_s__CAIWAN01 sp903910705],GB_GCA_903897765.1_protein.faa_CAIUCY010000085.1_19@PF00015_full_PFAM.377.563:0.0427518[&&NHX:Type=GTDB:gtdb_class=c__Riflemargulisbacteria:gtdb_domain=d__Bacteria:gtdb_family=f__GWF2-35-9:gtdb_genus=g__CAIWAN01:gtdb_order=o__GWF2-35-9:gtdb_phylum=p__Margulisbacteria:gtdb_species=s__CAIWAN01 sp903897765:heptad=MCP-44H:species=d__Bacteria_p__Margulisbacteria_c__Riflemargulisbacteria_o__GWF2-35-9_f__GWF2-35-9_g__CAIWAN01_s__CAIWAN01 sp903897765])1:0.402648[&&NHX:Sample_counter=:Type_counter=GTDB--2:capture_class_counter=:capture_domain_counter=:capture_family_counter=:capture_genus_counter=:capture_order_counter=:capture_phylum_counter=:capture_species_counter=:evoltype=D:gtdb_class_counter=c__Riflemargulisbacteria--2:gtdb_domain_counter=d__Bacteria--2:gtdb_family_counter=f__GWF2-35-9--2:gtdb_genus_counter=g__CAIWAN01--2:gtdb_order_counter=o__GWF2-35-9--2:gtdb_phylum_counter=p__Margulisbacteria--2:gtdb_species_counter=s__CAIWAN01 sp903897765--1||s__CAIWAN01 sp903910705--1:heptad_counter=MCP-44H--2:lbd_counter=:lca=d__Bacteria:lca_tree=g__CAIWAN01:name=N276768:ref_name_counter=])0.121:0.0971364[&&NHX:Sample_counter=:Type_counter=GTDB--4:capture_class_counter=:capture_domain_counter=:capture_family_counter=:capture_genus_counter=:capture_order_counter=:capture_phylum_counter=:capture_species_counter=:evoltype=D:gtdb_class_counter=c__Riflemargulisbacteria--4:gtdb_domain_counter=d__Bacteria--4:gtdb_family_counter=f__GWF2-35-9--4:gtdb_genus_counter=g__CAIWAN01--4:gtdb_order_counter=o__GWF2-35-9--4:gtdb_phylum_counter=p__Margulisbacteria--4:gtdb_species_counter=s__CAIWAN01 sp903897765--2||s__CAIWAN01 sp903910705--2:heptad_counter=MCP-44H--4:lbd_counter=:lca=d__Bacteria:lca_tree=g__CAIWAN01:name=N276769:ref_name_counter=])0.975:0.200178[&&NHX:Sample_counter=:Type_counter=GTDB--5:capture_class_counter=:capture_domain_counter=:capture_family_counter=:capture_genus_counter=:capture_order_counter=:capture_phylum_counter=:capture_species_counter=:evoltype=D:gtdb_class_counter=c__Riflemargulisbacteria--5:gtdb_domain_counter=d__Bacteria--5:gtdb_family_counter=f__GWF2-35-9--5:gtdb_genus_counter=g__CAIWAN01--4||g__GWF2-35-9--1:gtdb_order_counter=o__GWF2-35-9--5:gtdb_phylum_counter=p__Margulisbacteria--5:gtdb_species_counter=s__CAIWAN01 sp903897765--2||s__CAIWAN01 sp903910705--2||s__GWF2-35-9 sp001783275--1:heptad_counter=MCP-44H--5:lbd_counter=:lca=d__Bacteria:lca_tree=f__GWF2-35-9:name=N276770:ref_name_counter=])0.87:0.0871315[&&NHX:Sample_counter=rhiztom1--1:Type_counter=GTDB--6||capture--1:capture_class_counter=c__Gammaproteobacteria--1:capture_domain_counter=d__Bacteria--1:capture_family_counter=f__Rhodocyclaceae--1:capture_genus_counter=g__Azoarcus_F--1:capture_order_counter=o__Burkholderiales--1:capture_phylum_counter=p__Proteobacteria--1:capture_species_counter=s__Azoarcus_F taiwanensis--1:gtdb_class_counter=c__Riflemargulisbacteria--6:gtdb_domain_counter=d__Bacteria--6:gtdb_family_counter=f__GWF2-35-9--6:gtdb_genus_counter=g__CAIWAN01--4||g__GWF2-35-9--2:gtdb_order_counter=o__GWF2-35-9--6:gtdb_phylum_counter=p__Margulisbacteria--6:gtdb_species_counter=s__CAIWAN01 sp903897765--2||s__CAIWAN01 sp903910705--2||s__GWF2-35-9 sp001783275--2:heptad_counter=MCP-44H--6||MCP-52H--1:lbd_counter=:lca_tree=f__GWF2-35-9:name=N276771:ref_name_counter=],(93244ee7-9d9c-49f6-be33-8a488d57e611_6@MCPsignal.168.220:0.232765[&&NHX:Sample=rhiztom3:Type=capture:capture_class=c__Gemmatimonadetes:capture_domain=d__Bacteria:capture_family=f__GWC2-71-9:capture_genus=g__20CM-4-69-16:capture_order=o__Gemmatimonadales:capture_phylum=p__Gemmatimonadota:capture_species=s__20CM-4-69-16 sp003220795:heptad=MCP-24H],(((RS_GCF_016919165.1_protein.faa_NZ_JAFFPS010000021.1_2@PF00015_full_PFAM.389.575:0.0119258[&&NHX:Type=GTDB:gtdb_class=c__Leptospirae:gtdb_domain=d__Bacteria:gtdb_family=f__Leptospiraceae:gtdb_genus=g__Leptospira_A:gtdb_order=o__Leptospirales:gtdb_phylum=p__Spirochaetota:gtdb_species=s__Leptospira_A sp016919165:heptad=MCP-44H:species=d__Bacteria_p__Spirochaetota_c__Leptospirae_o__Leptospirales_f__Leptospiraceae_g__Leptospira_A_s__Leptospira_A sp016919165],(RS_GCF_004770265.1_protein.faa_NZ_RQGQ01000016.1_614@PF00015_full_PFAM.391.577:5e-09[&&NHX:Type=GTDB:gtdb_class=c__Leptospirae:gtdb_domain=d__Bacteria:gtdb_family=f__Leptospiraceae:gtdb_genus=g__Leptospira_A:gtdb_order=o__Leptospirales:gtdb_phylum=p__Spirochaetota:gtdb_species=s__Leptospira_A congkakensis:heptad=MCP-44H:species=d__Bacteria_p__Spirochaetota_c__Leptospirae_o__Leptospirales_f__Leptospiraceae_g__Leptospira_A_s__Leptospira_A congkakensis],((((((RS_GCF_002811945.1_protein.faa_NZ_NPDX01000001.1_834@PF00015_full_PFAM.390.578:0.0115397[&&NHX:Type=GTDB:gtdb_class=c__Leptospirae:gtdb_domain=d__Bacteria:gtdb_family=f__Leptospiraceae:gtdb_genus=g__Leptospira_A:gtdb_order=o__Leptospirales:gtdb_phylum=p__Spirochaetota:gtdb_species=s__Leptospira_A harrisiae:heptad=MCP-44H:species=d__Bacteria_p__Spirochaetota_c__Leptospirae_o__Leptospirales_f__Leptospiraceae_g__Leptospira_A_s__Leptospira_A harrisiae],RS_GCF_004770475.1_protein.faa_NZ_RQHK01000002.1_176@PF00015_full_PFAM.382.590:0.00330559[&&NHX:Type=GTDB:gtdb_class=c__Leptospirae:gtdb_domain=d__Bacteria:gtdb_family=f__Leptospiraceae:gtdb_genus=g__Leptospira_A:gtdb_order=o__Leptospirales:gtdb_phylum=p__Spirochaetota:gtdb_species=s__Leptospira_A mtsangambouensis:heptad=MCP-44H:species=d__Bacteria_p__Spirochaetota_c__Leptospirae_o__Leptospirales_f__Leptospiraceae_g__Leptospira_A_s__Leptospira_A mtsangambouensis])0:2.1466e-05[&&NHX:Sample_counter=:Type_counter=GTDB--2:capture_class_counter=:capture_domain_counter=:capture_family_counter=:capture_genus_counter=:capture_order_counter=:capture_phylum_counter=:capture_species_counter=:evoltype=D:gtdb_class_counter=c__Leptospirae--2:gtdb_domain_counter=d__Bacteria--2:gtdb_family_counter=f__Leptospiraceae--2:gtdb_genus_counter=g__Leptospira_A--2:gtdb_order_counter=o__Leptospirales--2:gtdb_phylum_counter=p__Spirochaetota--2:gtdb_species_counter=s__Leptospira_A harrisiae--1||s__Leptospira_A mtsangambouensis--1:heptad_counter=MCP-44H--2:lbd_counter=:lca=d__Bacteria:lca_tree=g__Leptospira_A:name=N276777:ref_name_counter=],RS_GCF_004770145.1_protein.faa_NZ_RQFW01000010.1_1@PF00015_full_PFAM.371.578:5e-09[&&NHX:Type=GTDB:gtdb_class=c__Leptospirae:gtdb_domain=d__Bacteria:gtdb_family=f__Leptospiraceae:gtdb_genus=g__Leptospira_A:gtdb_order=o__Leptospirales:gtdb_phylum=p__Spirochaetota:gtdb_species=s__Leptospira_A bourretii:heptad=MCP-44H:species=d__Bacteria_p__Spirochaetota_c__Leptospirae_o__Leptospirales_f__Leptospiraceae_g__Leptospira_A_s__Leptospira_A bourretii])0.923:0.00662057[&&NHX:Sample_counter=:Type_counter=GTDB--3:capture_class_counter=:capture_domain_counter=:capture_family_counter=:capture_genus_counter=:capture_order_counter=:capture_phylum_counter=:capture_species_counter=:evoltype=D:gtdb_class_counter=c__Leptospirae--3:gtdb_domain_counter=d__Bacteria--3:gtdb_family_counter=f__Leptospiraceae--3:gtdb_genus_counter=g__Leptospira_A--3:gtdb_order_counter=o__Leptospirales--3:gtdb_phylum_counter=p__Spirochaetota--3:gtdb_species_counter=s__Leptospira_A bourretii--1||s__Leptospira_A harrisiae--1||s__Leptospira_A mtsangambouensis--1:heptad_counter=MCP-44H--3:lbd_counter=:lca=d__Bacteria:lca_tree=g__Leptospira_A:name=N276779:ref_name_counter=],(RS_GCF_004770045.1_protein.faa_NZ_RQFO01000004.1_1097@PF00015_full_PFAM.369.579:0.00322675[&&NHX:Type=GTDB:gtdb_class=c__Leptospirae:gtdb_domain=d__Bacteria:gtdb_family=f__Leptospiraceae:gtdb_genus=g__Leptospira_A:gtdb_order=o__Leptospirales:gtdb_phylum=p__Spirochaetota:gtdb_species=s__Leptospira_A montravelensis:heptad=MCP-44H:species=d__Bacteria_p__Spirochaetota_c__Leptospirae_o__Leptospirales_f__Leptospiraceae_g__Leptospira_A_s__Leptospira_A montravelensis],(RS_GCF_004368965.1_protein.faa_NZ_SORO01000001.1_1137@PF00015_full_PFAM.374.577:5e-09[&&NHX:Type=GTDB:gtdb_class=c__Leptospirae:gtdb_domain=d__Bacteria:gtdb_family=f__Leptospiraceae:gtdb_genus=g__Leptospira_A:gtdb_order=o__Leptospirales:gtdb_phylum=p__Spirochaetota:gtdb_species=s__Leptospira_A meyeri:heptad=MCP-44H:species=d__Bacteria_p__Spirochaetota_c__Leptospirae_o__Leptospirales_f__Leptospiraceae_g__Leptospira_A_s__Leptospira_A meyeri],RS_GCF_004770905.1_protein.faa_NZ_RQHT01000003.1_179@PF00015_full_PFAM.373.578:5e-09[&&NHX:Type=GTDB:gtdb_class=c__Leptospirae:gtdb_domain=d__Bacteria:gtdb_family=f__Leptospiraceae:gtdb_genus=g__Leptospira_A:gtdb_order=o__Leptospirales:gtdb_phylum=p__Spirochaetota:gtdb_species=s__Leptospira_A bandrabouensis:heptad=MCP-44H:species=d__Bacteria_p__Spirochaetota_c__Leptospirae_o__Leptospirales_f__Leptospiraceae_g__Leptospira_A_s__Leptospira_A bandrabouensis])0.919:0.0067309[&&NHX:Sample_counter=:Type_counter=GTDB--2:capture_class_counter=:capture_domain_counter=:capture_family_counter=:capture_genus_counter=:capture_order_counter=:capture_phylum_counter=:capture_species_counter=:evoltype=D:gtdb_class_counter=c__Leptospirae--2:gtdb_domain_counter=d__Bacteria--2:gtdb_family_counter=f__Leptospiraceae--2:gtdb_genus_counter=g__Leptospira_A--2:gtdb_order_counter=o__Leptospirales--2:gtdb_phylum_counter=p__Spirochaetota--2:gtdb_species_counter=s__Leptospira_A bandrabouensis--1||s__Leptospira_A meyeri--1:heptad_counter=MCP-44H--2:lbd_counter=:lca=d__Bacteria:lca_tree=g__Leptospira_A:name=N276783:ref_name_counter=])0:6e-09[&&NHX:Sample_counter=:Type_counter=GTDB--3:capture_class_counter=:capture_domain_counter=:capture_family_counter=:capture_genus_counter=:capture_order_counter=:capture_phylum_counter=:capture_species_counter=:evoltype=D:gtdb_class_counter=c__Leptospirae--3:gtdb_domain_counter=d__Bacteria--3:gtdb_family_counter=f__Leptospiraceae--3:gtdb_genus_counter=g__Leptospira_A--3:gtdb_order_counter=o__Leptospirales--3:gtdb_phylum_counter=p__Spirochaetota--3:gtdb_species_counter=s__Leptospira_A bandrabouensis--1||s__Leptospira_A meyeri--1||s__Leptospira_A montravelensis--1:heptad_counter=MCP-44H--3:lbd_counter=:lca=d__Bacteria:lca_tree=g__Leptospira_A:name=N276784:ref_name_counter=])0.786:0.00322278[&&NHX:Sample_counter=:Type_counter=GTDB--6:capture_class_counter=:capture_domain_counter=:capture_family_counter=:capture_genus_counter=:capture_order_counter=:capture_phylum_counter=:capture_species_counter=:evoltype=D:gtdb_class_counter=c__Leptospirae--6:gtdb_domain_counter=d__Bacteria--6:gtdb_family_counter=f__Leptospiraceae--6:gtdb_genus_counter=g__Leptospira_A--6:gtdb_order_counter=o__Leptospirales--6:gtdb_phylum_counter=p__Spirochaetota--6:gtdb_species_counter=s__Leptospira_A bandrabouensis--1||s__Leptospira_A bourretii--1||s__Leptospira_A harrisiae--1||s__Leptospira_A meyeri--1||s__Leptospira_A montravelensis--1||s__Leptospira_A mtsangambouensis--1:heptad_counter=MCP-44H--6:lbd_counter=:lca=d__Bacteria:lca_tree=g__Leptospira_A:name=N276785:ref_name_counter=],RS_GCF_002812125.1_protein.faa_NZ_NPDQ01000006.1_266@PF00015_full_PFAM.363.576:0.00653394[&&NHX:Type=GTDB:gtdb_class=c__Leptospirae:gtdb_domain=d__Bacteria:gtdb_family=f__Leptospiraceae:gtdb_genus=g__Leptospira_A:gtdb_order=o__Leptospirales:gtdb_phylum=p__Spirochaetota:gtdb_species=s__Leptospira_A brenneri:heptad=MCP-44H:species=d__Bacteria_p__Spirochaetota_c__Leptospirae_o__Leptospirales_f__Leptospiraceae_g__Leptospira_A_s__Leptospira_A brenneri])0.785:0.00409928[&&NHX:Sample_counter=:Type_counter=GTDB--7:capture_class_counter=:capture_domain_counter=:capture_family_counter=:capture_genus_counter=:capture_order_counter=:capture_phylum_counter=:capture_species_counter=:evoltype=D:gtdb_class_counter=c__Leptospirae--7:gtdb_domain_counter=d__Bacteria--7:gtdb_family_counter=f__Leptospiraceae--7:gtdb_genus_counter=g__Leptospira_A--7:gtdb_order_counter=o__Leptospirales--7:gtdb_phylum_counter=p__Spirochaetota--7:gtdb_species_counter=s__Leptospira_A bandrabouensis--1||s__Leptospira_A bourretii--1||s__Leptospira_A brenneri--1||s__Leptospira_A harrisiae--1||s__Leptospira_A meyeri--1||s__Leptospira_A montravelensis--1||s__Leptospira_A mtsangambouensis--1:heptad_counter=MCP-44H--7:lbd_counter=:lca=d__Bacteria:lca_tree=g__Leptospira_A:name=N276787:ref_name_counter=],RS_GCF_004769235.1_protein.faa_NZ_RQFG01000005.1_2@PF00015_full_PFAM.374.579:5e-09[&&NHX:Type=GTDB:gtdb_class=c__Leptospirae:gtdb_domain=d__Bacteria:gtdb_family=f__Leptospiraceae:gtdb_genus=g__Leptospira_A:gtdb_order=o__Leptospirales:gtdb_phylum=p__Spirochaetota:gtdb_species=s__Leptospira_A kanakyensis:heptad=MCP-44H:species=d__Bacteria_p__Spirochaetota_c__Leptospirae_o__Leptospirales_f__Leptospiraceae_g__Leptospira_A_s__Leptospira_A kanakyensis])0.927:0.00839064[&&NHX:Sample_counter=:Type_counter=GTDB--8:capture_class_counter=:capture_domain_counter=:capture_family_counter=:capture_genus_counter=:capture_order_counter=:capture_phylum_counter=:capture_species_counter=:evoltype=D:gtdb_class_counter=c__Leptospirae--8:gtdb_domain_counter=d__Bacteria--8:gtdb_family_counter=f__Leptospiraceae--8:gtdb_genus_counter=g__Leptospira_A--8:gtdb_order_counter=o__Leptospirales--8:gtdb_phylum_counter=p__Spirochaetota--8:gtdb_species_counter=s__Leptospira_A bandrabouensis--1||s__Leptospira_A bourretii--1||s__Leptospira_A brenneri--1||s__Leptospira_A harrisiae--1||s__Leptospira_A kanakyensis--1||s__Leptospira_A meyeri--1||s__Leptospira_A montravelensis--1||s__Leptospira_A mtsangambouensis--1:heptad_counter=MCP-44H--8:lbd_counter=:lca=d__Bacteria:lca_tree=g__Leptospira_A:name=N276789:ref_name_counter=],(RS_GCF_000332455.1_protein.faa_NZ_AOGY02000072.1_16@PF00015_full_PFAM.370.577:0.0100416[&&NHX:Type=GTDB:gtdb_class=c__Leptospirae:gtdb_domain=d__Bacteria:gtdb_family=f__Leptospiraceae:gtdb_genus=g__Leptospira_A:gtdb_order=o__Leptospirales:gtdb_phylum=p__Spirochaetota:gtdb_species=s__Leptospira_A vanthielii:heptad=MCP-44H:species=d__Bacteria_p__Spirochaetota_c__Leptospirae_o__Leptospirales_f__Leptospiraceae_g__Leptospira_A_s__Leptospira_A vanthielii],(RS_GCF_000332495.1_protein.faa_NZ_AOGW02000008.1_61@PF00015_full_PFAM.370.575:0.0102279[&&NHX:Type=GTDB:gtdb_class=c__Leptospirae:gtdb_domain=d__Bacteria:gtdb_family=f__Leptospiraceae:gtdb_genus=g__Leptospira_A:gtdb_order=o__Leptospirales:gtdb_phylum=p__Spirochaetota:gtdb_species=s__Leptospira_A terpstrae:heptad=MCP-44H:species=d__Bacteria_p__Spirochaetota_c__Leptospirae_o__Leptospirales_f__Leptospiraceae_g__Leptospira_A_s__Leptospira_A terpstrae],RS_GCF_016918735.1_protein.faa_NZ_JAFFPR010000047.1_124@PF00015_full_PFAM.436.624:5e-09[&&NHX:Type=GTDB:gtdb_class=c__Leptospirae:gtdb_domain=d__Bacteria:gtdb_family=f__Leptospiraceae:gtdb_genus=g__Leptospira_A:gtdb_order=o__Leptospirales:gtdb_phylum=p__Spirochaetota:gtdb_species=s__Leptospira_A sp016918735:heptad=MCP-44H:species=d__Bacteria_p__Spirochaetota_c__Leptospirae_o__Leptospirales_f__Leptospiraceae_g__Leptospira_A_s__Leptospira_A sp016918735])0:5e-09[&&NHX:Sample_counter=:Type_counter=GTDB--2:capture_class_counter=:capture_domain_counter=:capture_family_counter=:capture_genus_counter=:capture_order_counter=:capture_phylum_counter=:capture_species_counter=:evoltype=D:gtdb_class_counter=c__Leptospirae--2:gtdb_domain_counter=d__Bacteria--2:gtdb_family_counter=f__Leptospiraceae--2:gtdb_genus_counter=g__Leptospira_A--2:gtdb_order_counter=o__Leptospirales--2:gtdb_phylum_counter=p__Spirochaetota--2:gtdb_species_counter=s__Leptospira_A sp016918735--1||s__Leptospira_A terpstrae--1:heptad_counter=MCP-44H--2:lbd_counter=:lca=d__Bacteria:lca_tree=g__Leptospira_A:name=N276793:ref_name_counter=])0.861:0.00391854[&&NHX:Sample_counter=:Type_counter=GTDB--3:capture_class_counter=:capture_domain_counter=:capture_family_counter=:capture_genus_counter=:capture_order_counter=:capture_phylum_counter=:capture_species_counter=:evoltype=D:gtdb_class_counter=c__Leptospirae--3:gtdb_domain_counter=d__Bacteria--3:gtdb_family_counter=f__Leptospiraceae--3:gtdb_genus_counter=g__Leptospira_A--3:gtdb_order_counter=o__Leptospirales--3:gtdb_phylum_counter=p__Spirochaetota--3:gtdb_species_counter=s__Leptospira_A sp016918735--1||s__Leptospira_A terpstrae--1||s__Leptospira_A vanthielii--1:heptad_counter=MCP-44H--3:lbd_counter=:lca=d__Bacteria:lca_tree=g__Leptospira_A:name=N276794:ref_name_counter=])0:5e-09[&&NHX:Sample_counter=:Type_counter=GTDB--11:capture_class_counter=:capture_domain_counter=:capture_family_counter=:capture_genus_counter=:capture_order_counter=:capture_phylum_counter=:capture_species_counter=:evoltype=D:gtdb_class_counter=c__Leptospirae--11:gtdb_domain_counter=d__Bacteria--11:gtdb_family_counter=f__Leptospiraceae--11:gtdb_genus_counter=g__Leptospira_A--11:gtdb_order_counter=o__Leptospirales--11:gtdb_phylum_counter=p__Spirochaetota--11:gtdb_species_counter=s__Leptospira_A bandrabouensis--1||s__Leptospira_A bourretii--1||s__Leptospira_A brenneri--1||s__Leptospira_A harrisiae--1||s__Leptospira_A kanakyensis--1||s__Leptospira_A meyeri--1||s__Leptospira_A montravelensis--1||s__Leptospira_A mtsangambouensis--1||s__Leptospira_A sp016918735--1||s__Leptospira_A terpstrae--1||s__Leptospira_A vanthielii--1:heptad_counter=MCP-44H--11:lbd_counter=:lca=d__Bacteria:lca_tree=g__Leptospira_A:name=N276795:ref_name_counter=])0.514:5e-09[&&NHX:Sample_counter=:Type_counter=GTDB--12:capture_class_counter=:capture_domain_counter=:capture_family_counter=:capture_genus_counter=:capture_order_counter=:capture_phylum_counter=:capture_species_counter=:evoltype=D:gtdb_class_counter=c__Leptospirae--12:gtdb_domain_counter=d__Bacteria--12:gtdb_family_counter=f__Leptospiraceae--12:gtdb_genus_counter=g__Leptospira_A--12:gtdb_order_counter=o__Leptospirales--12:gtdb_phylum_counter=p__Spirochaetota--12:gtdb_species_counter=s__Leptospira_A bandrabouensis--1||s__Leptospira_A bourretii--1||s__Leptospira_A brenneri--1||s__Leptospira_A congkakensis--1||s__Leptospira_A harrisiae--1||s__Leptospira_A kanakyensis--1||s__Leptospira_A meyeri--1||s__Leptospira_A montravelensis--1||s__Leptospira_A mtsangambouensis--1||s__Leptospira_A sp016918735--1||s__Leptospira_A terpstrae--1||s__Leptospira_A vanthielii--1:heptad_counter=MCP-44H--12:lbd_counter=:lca=d__Bacteria:lca_tree=g__Leptospira_A:name=N276796:ref_name_counter=])0.136:0.00396907[&&NHX:Sample_counter=:Type_counter=GTDB--13:capture_class_counter=:capture_domain_counter=:capture_family_counter=:capture_genus_counter=:capture_order_counter=:capture_phylum_counter=:capture_species_counter=:evoltype=D:gtdb_class_counter=c__Leptospirae--13:gtdb_domain_counter=d__Bacteria--13:gtdb_family_counter=f__Leptospiraceae--13:gtdb_genus_counter=g__Leptospira_A--13:gtdb_order_counter=o__Leptospirales--13:gtdb_phylum_counter=p__Spirochaetota--13:gtdb_species_counter=s__Leptospira_A bandrabouensis--1||s__Leptospira_A bourretii--1||s__Leptospira_A brenneri--1||s__Leptospira_A congkakensis--1||s__Leptospira_A harrisiae--1||s__Leptospira_A kanakyensis--1||s__Leptospira_A meyeri--1||s__Leptospira_A montravelensis--1||s__Leptospira_A mtsangambouensis--1||s__Leptospira_A sp016918735--1||s__Leptospira_A sp016919165--1||s__Leptospira_A terpstrae--1||s__Leptospira_A vanthielii--1:heptad_counter=MCP-44H--13:lbd_counter=:lca=d__Bacteria:lca_tree=g__Leptospira_A:name=N276797:ref_name_counter=],RS_GCF_000332515.2_protein.faa_NZ_AOGZ02000014.1_707@PF00015_full_PFAM.389.571:0.0122929[&&NHX:Type=GTDB:gtdb_class=c__Leptospirae:gtdb_domain=d__Bacteria:gtdb_family=f__Leptospiraceae:gtdb_genus=g__Leptospira_A:gtdb_order=o__Leptospirales:gtdb_phylum=p__Spirochaetota:gtdb_species=s__Leptospira_A wolbachii:heptad=MCP-44H:species=d__Bacteria_p__Spirochaetota_c__Leptospirae_o__Leptospirales_f__Leptospiraceae_g__Leptospira_A_s__Leptospira_A wolbachii])0.991:0.163765[&&NHX:Sample_counter=:Type_counter=GTDB--14:capture_class_counter=:capture_domain_counter=:capture_family_counter=:capture_genus_counter=:capture_order_counter=:capture_phylum_counter=:capture_species_counter=:evoltype=D:gtdb_class_counter=c__Leptospirae--14:gtdb_domain_counter=d__Bacteria--14:gtdb_family_counter=f__Leptospiraceae--14:gtdb_genus_counter=g__Leptospira_A--14:gtdb_order_counter=o__Leptospirales--14:gtdb_phylum_counter=p__Spirochaetota--14:gtdb_species_counter=s__Leptospira_A bandrabouensis--1||s__Leptospira_A bourretii--1||s__Leptospira_A brenneri--1||s__Leptospira_A congkakensis--1||s__Leptospira_A harrisiae--1||s__Leptospira_A kanakyensis--1||s__Leptospira_A meyeri--1||s__Leptospira_A montravelensis--1||s__Leptospira_A mtsangambouensis--1||s__Leptospira_A sp016918735--1||s__Leptospira_A sp016919165--1||s__Leptospira_A terpstrae--1||s__Leptospira_A vanthielii--1||s__Leptospira_A wolbachii--1:heptad_counter=MCP-44H--14:lbd_counter=:lca=d__Bacteria:lca_tree=g__Leptospira_A:name=N276799:ref_name_counter=],((RS_GCF_004771005.1_protein.faa_NZ_RQHV01000062.1_383@PF00015_full_PFAM.382.577:5e-09[&&NHX:Type=GTDB:gtdb_class=c__Leptospirae:gtdb_domain=d__Bacteria:gtdb_family=f__Leptospiraceae:gtdb_genus=g__Leptospira_A:gtdb_order=o__Leptospirales:gtdb_phylum=p__Spirochaetota:gtdb_species=s__Leptospira_A ilyithenensis:heptad=MCP-44H:species=d__Bacteria_p__Spirochaetota_c__Leptospirae_o__Leptospirales_f__Leptospiraceae_g__Leptospira_A_s__Leptospira_A ilyithenensis],RS_GCF_003114835.1_protein.faa_NZ_BFBA01000010.1_71@PF00015_full_PFAM.381.585:0.00365872[&&NHX:Type=GTDB:gtdb_class=c__Leptospirae:gtdb_domain=d__Bacteria:gtdb_family=f__Leptospiraceae:gtdb_genus=g__Leptospira_A:gtdb_order=o__Leptospirales:gtdb_phylum=p__Spirochaetota:gtdb_species=s__Leptospira_A kobayashii:heptad=MCP-44H:species=d__Bacteria_p__Spirochaetota_c__Leptospirae_o__Leptospirales_f__Leptospiraceae_g__Leptospira_A_s__Leptospira_A kobayashii])0.916:0.0592027[&&NHX:Sample_counter=:Type_counter=GTDB--2:capture_class_counter=:capture_domain_counter=:capture_family_counter=:capture_genus_counter=:capture_order_counter=:capture_phylum_counter=:capture_species_counter=:evoltype=D:gtdb_class_counter=c__Leptospirae--2:gtdb_domain_counter=d__Bacteria--2:gtdb_family_counter=f__Leptospiraceae--2:gtdb_genus_counter=g__Leptospira_A--2:gtdb_order_counter=o__Leptospirales--2:gtdb_phylum_counter=p__Spirochaetota--2:gtdb_species_counter=s__Leptospira_A ilyithenensis--1||s__Leptospira_A kobayashii--1:heptad_counter=MCP-44H--2:lbd_counter=:lca=d__Bacteria:lca_tree=g__Leptospira_A:name=N276802:ref_name_counter=],(RS_GCF_004770905.1_protein.faa_NZ_RQHT01000014.1_1787@PF00015_full_PFAM.383.562:0.011544[&&NHX:Type=GTDB:gtdb_class=c__Leptospirae:gtdb_domain=d__Bacteria:gtdb_family=f__Leptospiraceae:gtdb_genus=g__Leptospira_A:gtdb_order=o__Leptospirales:gtdb_phylum=p__Spirochaetota:gtdb_species=s__Leptospira_A bandrabouensis:heptad=MCP-44H:species=d__Bacteria_p__Spirochaetota_c__Leptospirae_o__Leptospirales_f__Leptospiraceae_g__Leptospira_A_s__Leptospira_A bandrabouensis],((((RS_GCF_000332455.1_protein.faa_NZ_AOGY02000049.1_6@PF00015_full_PFAM.391.547:0.00895837[&&NHX:Type=GTDB:gtdb_class=c__Leptospirae:gtdb_domain=d__Bacteria:gtdb_family=f__Leptospiraceae:gtdb_genus=g__Leptospira_A:gtdb_order=o__Leptospirales:gtdb_phylum=p__Spirochaetota:gtdb_species=s__Leptospira_A vanthielii:heptad=MCP-44H:species=d__Bacteria_p__Spirochaetota_c__Leptospirae_o__Leptospirales_f__Leptospiraceae_g__Leptospira_A_s__Leptospira_A vanthielii],RS_GCF_000332515.2_protein.faa_NZ_AOGZ02000013.1_233@PF00015_full_PFAM.392.547:0.00623346[&&NHX:Type=GTDB:gtdb_class=c__Leptospirae:gtdb_domain=d__Bacteria:gtdb_family=f__Leptospiraceae:gtdb_genus=g__Leptospira_A:gtdb_order=o__Leptospirales:gtdb_phylum=p__Spirochaetota:gtdb_species=s__Leptospira_A wolbachii:heptad=MCP-44H:species=d__Bacteria_p__Spirochaetota_c__Leptospirae_o__Leptospirales_f__Leptospiraceae_g__Leptospira_A_s__Leptospira_A wolbachii])0.424:0.00552055[&&NHX:Sample_counter=:Type_counter=GTDB--2:capture_class_counter=:capture_domain_counter=:capture_family_counter=:capture_genus_counter=:capture_order_counter=:capture_phylum_counter=:capture_species_counter=:evoltype=D:gtdb_class_counter=c__Leptospirae--2:gtdb_domain_counter=d__Bacteria--2:gtdb_family_counter=f__Leptospiraceae--2:gtdb_genus_counter=g__Leptospira_A--2:gtdb_order_counter=o__Leptospirales--2:gtdb_phylum_counter=p__Spirochaetota--2:gtdb_species_counter=s__Leptospira_A vanthielii--1||s__Leptospira_A wolbachii--1:heptad_counter=MCP-44H--2:lbd_counter=:lca=d__Bacteria:lca_tree=g__Leptospira_A:name=N276806:ref_name_counter=],(RS_GCF_016918735.1_protein.faa_NZ_JAFFPR010000024.1_1@PF00015_full_PFAM.392.547:5e-09[&&NHX:Type=GTDB:gtdb_class=c__Leptospirae:gtdb_domain=d__Bacteria:gtdb_family=f__Leptospiraceae:gtdb_genus=g__Leptospira_A:gtdb_order=o__Leptospirales:gtdb_phylum=p__Spirochaetota:gtdb_species=s__Leptospira_A sp016918735:heptad=MCP-44H:species=d__Bacteria_p__Spirochaetota_c__Leptospirae_o__Leptospirales_f__Leptospiraceae_g__Leptospira_A_s__Leptospira_A sp016918735],RS_GCF_000332495.1_protein.faa_NZ_AOGW02000018.1_60@PF00015_full_PFAM.392.547:0.00501715[&&NHX:Type=GTDB:gtdb_class=c__Leptospirae:gtdb_domain=d__Bacteria:gtdb_family=f__Leptospiraceae:gtdb_genus=g__Leptospira_A:gtdb_order=o__Leptospirales:gtdb_phylum=p__Spirochaetota:gtdb_species=s__Leptospira_A terpstrae:heptad=MCP-44H:species=d__Bacteria_p__Spirochaetota_c__Leptospirae_o__Leptospirales_f__Leptospiraceae_g__Leptospira_A_s__Leptospira_A terpstrae])0.763:0.00579674[&&NHX:Sample_counter=:Type_counter=GTDB--2:capture_class_counter=:capture_domain_counter=:capture_family_counter=:capture_genus_counter=:capture_order_counter=:capture_phylum_counter=:capture_species_counter=:evoltype=D:gtdb_class_counter=c__Leptospirae--2:gtdb_domain_counter=d__Bacteria--2:gtdb_family_counter=f__Leptospiraceae--2:gtdb_genus_counter=g__Leptospira_A--2:gtdb_order_counter=o__Leptospirales--2:gtdb_phylum_counter=p__Spirochaetota--2:gtdb_species_counter=s__Leptospira_A sp016918735--1||s__Leptospira_A terpstrae--1:heptad_counter=MCP-44H--2:lbd_counter=:lca=d__Bacteria:lca_tree=g__Leptospira_A:name=N276809:ref_name_counter=])0:5e-09[&&NHX:Sample_counter=:Type_counter=GTDB--4:capture_class_counter=:capture_domain_counter=:capture_family_counter=:capture_genus_counter=:capture_order_counter=:capture_phylum_counter=:capture_species_counter=:evoltype=D:gtdb_class_counter=c__Leptospirae--4:gtdb_domain_counter=d__Bacteria--4:gtdb_family_counter=f__Leptospiraceae--4:gtdb_genus_counter=g__Leptospira_A--4:gtdb_order_counter=o__Leptospirales--4:gtdb_phylum_counter=p__Spirochaetota--4:gtdb_species_counter=s__Leptospira_A sp016918735--1||s__Leptospira_A terpstrae--1||s__Leptospira_A vanthielii--1||s__Leptospira_A wolbachii--1:heptad_counter=MCP-44H--4:lbd_counter=:lca=d__Bacteria:lca_tree=g__Leptospira_A:name=N276810:ref_name_counter=],(RS_GCF_002811945.1_protein.faa_NZ_NPDX01000003.1_239@PF00015_full_PFAM.356.541:0.00404157[&&NHX:Type=GTDB:gtdb_class=c__Leptospirae:gtdb_domain=d__Bacteria:gtdb_family=f__Leptospiraceae:gtdb_genus=g__Leptospira_A:gtdb_order=o__Leptospirales:gtdb_phylum=p__Spirochaetota:gtdb_species=s__Leptospira_A harrisiae:heptad=MCP-44H:species=d__Bacteria_p__Spirochaetota_c__Leptospirae_o__Leptospirales_f__Leptospiraceae_g__Leptospira_A_s__Leptospira_A harrisiae],(RS_GCF_004368965.1_protein.faa_NZ_SORO01000003.1_246@PF00015_full_PFAM.354.547:5e-09[&&NHX:Type=GTDB:gtdb_class=c__Leptospirae:gtdb_domain=d__Bacteria:gtdb_family=f__Leptospiraceae:gtdb_genus=g__Leptospira_A:gtdb_order=o__Leptospirales:gtdb_phylum=p__Spirochaetota:gtdb_species=s__Leptospira_A meyeri:heptad=MCP-44H:species=d__Bacteria_p__Spirochaetota_c__Leptospirae_o__Leptospirales_f__Leptospiraceae_g__Leptospira_A_s__Leptospira_A meyeri],(RS_GCF_004770475.1_protein.faa_NZ_RQHK01000015.1_63@PF00015_full_PFAM.387.547:5e-09[&&NHX:Type=GTDB:gtdb_class=c__Leptospirae:gtdb_domain=d__Bacteria:gtdb_family=f__Leptospiraceae:gtdb_genus=g__Leptospira_A:gtdb_order=o__Leptospirales:gtdb_phylum=p__Spirochaetota:gtdb_species=s__Leptospira_A mtsangambouensis:heptad=MCP-44H:species=d__Bacteria_p__Spirochaetota_c__Leptospirae_o__Leptospirales_f__Leptospiraceae_g__Leptospira_A_s__Leptospira_A mtsangambouensis],RS_GCF_004770145.1_protein.faa_NZ_RQFW01000016.1_68@PF00015_full_PFAM.362.547:5e-09[&&NHX:Type=GTDB:gtdb_class=c__Leptospirae:gtdb_domain=d__Bacteria:gtdb_family=f__Leptospiraceae:gtdb_genus=g__Leptospira_A:gtdb_order=o__Leptospirales:gtdb_phylum=p__Spirochaetota:gtdb_species=s__Leptospira_A bourretii:heptad=MCP-44H:species=d__Bacteria_p__Spirochaetota_c__Leptospirae_o__Leptospirales_f__Leptospiraceae_g__Leptospira_A_s__Leptospira_A bourretii])0.839:0.00388936[&&NHX:Sample_counter=:Type_counter=GTDB--2:capture_class_counter=:capture_domain_counter=:capture_family_counter=:capture_genus_counter=:capture_order_counter=:capture_phylum_counter=:capture_species_counter=:evoltype=D:gtdb_class_counter=c__Leptospirae--2:gtdb_domain_counter=d__Bacteria--2:gtdb_family_counter=f__Leptospiraceae--2:gtdb_genus_counter=g__Leptospira_A--2:gtdb_order_counter=o__Leptospirales--2:gtdb_phylum_counter=p__Spirochaetota--2:gtdb_species_counter=s__Leptospira_A bourretii--1||s__Leptospira_A mtsangambouensis--1:heptad_counter=MCP-44H--2:lbd_counter=:lca=d__Bacteria:lca_tree=g__Leptospira_A:name=N276815:ref_name_counter=])0.842:0.00728864[&&NHX:Sample_counter=:Type_counter=GTDB--3:capture_class_counter=:capture_domain_counter=:capture_family_counter=:capture_genus_counter=:capture_order_counter=:capture_phylum_counter=:capture_species_counter=:evoltype=D:gtdb_class_counter=c__Leptospirae--3:gtdb_domain_counter=d__Bacteria--3:gtdb_family_counter=f__Leptospiraceae--3:gtdb_genus_counter=g__Leptospira_A--3:gtdb_order_counter=o__Leptospirales--3:gtdb_phylum_counter=p__Spirochaetota--3:gtdb_species_counter=s__Leptospira_A bourretii--1||s__Leptospira_A meyeri--1||s__Leptospira_A mtsangambouensis--1:heptad_counter=MCP-44H--3:lbd_counter=:lca=d__Bacteria:lca_tree=g__Leptospira_A:name=N276816:ref_name_counter=])0.986:0.0247355[&&NHX:Sample_counter=:Type_counter=GTDB--4:capture_class_counter=:capture_domain_counter=:capture_family_counter=:capture_genus_counter=:capture_order_counter=:capture_phylum_counter=:capture_species_counter=:evoltype=D:gtdb_class_counter=c__Leptospirae--4:gtdb_domain_counter=d__Bacteria--4:gtdb_family_counter=f__Leptospiraceae--4:gtdb_genus_counter=g__Leptospira_A--4:gtdb_order_counter=o__Leptospirales--4:gtdb_phylum_counter=p__Spirochaetota--4:gtdb_species_counter=s__Leptospira_A bourretii--1||s__Leptospira_A harrisiae--1||s__Leptospira_A meyeri--1||s__Leptospira_A mtsangambouensis--1:heptad_counter=MCP-44H--4:lbd_counter=:lca=d__Bacteria:lca_tree=g__Leptospira_A:name=N276817:ref_name_counter=])0.848:0.0086735[&&NHX:Sample_counter=:Type_counter=GTDB--8:capture_class_counter=:capture_domain_counter=:capture_family_counter=:capture_genus_counter=:capture_order_counter=:capture_phylum_counter=:capture_species_counter=:evoltype=D:gtdb_class_counter=c__Leptospirae--8:gtdb_domain_counter=d__Bacteria--8:gtdb_family_counter=f__Leptospiraceae--8:gtdb_genus_counter=g__Leptospira_A--8:gtdb_order_counter=o__Leptospirales--8:gtdb_phylum_counter=p__Spirochaetota--8:gtdb_species_counter=s__Leptospira_A bourretii--1||s__Leptospira_A harrisiae--1||s__Leptospira_A meyeri--1||s__Leptospira_A mtsangambouensis--1||s__Leptospira_A sp016918735--1||s__Leptospira_A terpstrae--1||s__Leptospira_A vanthielii--1||s__Leptospira_A wolbachii--1:heptad_counter=MCP-44H--8:lbd_counter=:lca=d__Bacteria:lca_tree=g__Leptospira_A:name=N276818:ref_name_counter=],RS_GCF_004770045.1_protein.faa_NZ_RQFO01000016.1_19@PF00015_full_PFAM.372.569:0.00779492[&&NHX:Type=GTDB:gtdb_class=c__Leptospirae:gtdb_domain=d__Bacteria:gtdb_family=f__Leptospiraceae:gtdb_genus=g__Leptospira_A:gtdb_order=o__Leptospirales:gtdb_phylum=p__Spirochaetota:gtdb_species=s__Leptospira_A montravelensis:heptad=MCP-44H:species=d__Bacteria_p__Spirochaetota_c__Leptospirae_o__Leptospirales_f__Leptospiraceae_g__Leptospira_A_s__Leptospira_A montravelensis])0.49:0.000421557[&&NHX:Sample_counter=:Type_counter=GTDB--9:capture_class_counter=:capture_domain_counter=:capture_family_counter=:capture_genus_counter=:capture_order_counter=:capture_phylum_counter=:capture_species_counter=:evoltype=D:gtdb_class_counter=c__Leptospirae--9:gtdb_domain_counter=d__Bacteria--9:gtdb_family_counter=f__Leptospiraceae--9:gtdb_genus_counter=g__Leptospira_A--9:gtdb_order_counter=o__Leptospirales--9:gtdb_phylum_counter=p__Spirochaetota--9:gtdb_species_counter=s__Leptospira_A bourretii--1||s__Leptospira_A harrisiae--1||s__Leptospira_A meyeri--1||s__Leptospira_A montravelensis--1||s__Leptospira_A mtsangambouensis--1||s__Leptospira_A sp016918735--1||s__Leptospira_A terpstrae--1||s__Leptospira_A vanthielii--1||s__Leptospira_A wolbachii--1:heptad_counter=MCP-44H--9:lbd_counter=:lca=d__Bacteria:lca_tree=g__Leptospira_A:name=N276820:ref_name_counter=])0.994:0.0996454[&&NHX:Sample_counter=:Type_counter=GTDB--10:capture_class_counter=:capture_domain_counter=:capture_family_counter=:capture_genus_counter=:capture_order_counter=:capture_phylum_counter=:capture_species_counter=:evoltype=D:gtdb_class_counter=c__Leptospirae--10:gtdb_domain_counter=d__Bacteria--10:gtdb_family_counter=f__Leptospiraceae--10:gtdb_genus_counter=g__Leptospira_A--10:gtdb_order_counter=o__Leptospirales--10:gtdb_phylum_counter=p__Spirochaetota--10:gtdb_species_counter=s__Leptospira_A bandrabouensis--1||s__Leptospira_A bourretii--1||s__Leptospira_A harrisiae--1||s__Leptospira_A meyeri--1||s__Leptospira_A montravelensis--1||s__Leptospira_A mtsangambouensis--1||s__Leptospira_A sp016918735--1||s__Leptospira_A terpstrae--1||s__Leptospira_A vanthielii--1||s__Leptospira_A wolbachii--1:heptad_counter=MCP-44H--10:lbd_counter=:lca=d__Bacteria:lca_tree=g__Leptospira_A:name=N276821:ref_name_counter=])0.785:0.0860802[&&NHX:Sample_counter=:Type_counter=GTDB--12:capture_class_counter=:capture_domain_counter=:capture_family_counter=:capture_genus_counter=:capture_order_counter=:capture_phylum_counter=:capture_species_counter=:evoltype=D:gtdb_class_counter=c__Leptospirae--12:gtdb_domain_counter=d__Bacteria--12:gtdb_family_counter=f__Leptospiraceae--12:gtdb_genus_counter=g__Leptospira_A--12:gtdb_order_counter=o__Leptospirales--12:gtdb_phylum_counter=p__Spirochaetota--12:gtdb_species_counter=s__Leptospira_A bandrabouensis--1||s__Leptospira_A bourretii--1||s__Leptospira_A harrisiae--1||s__Leptospira_A ilyithenensis--1||s__Leptospira_A kobayashii--1||s__Leptospira_A meyeri--1||s__Leptospira_A montravelensis--1||s__Leptospira_A mtsangambouensis--1||s__Leptospira_A sp016918735--1||s__Leptospira_A terpstrae--1||s__Leptospira_A vanthielii--1||s__Leptospira_A wolbachii--1:heptad_counter=MCP-44H--12:lbd_counter=:lca=d__Bacteria:lca_tree=g__Leptospira_A:name=N276822:ref_name_counter=])0.883:0.246186[&&NHX:Sample_counter=:Type_counter=GTDB--26:capture_class_counter=:capture_domain_counter=:capture_family_counter=:capture_genus_counter=:capture_order_counter=:capture_phylum_counter=:capture_species_counter=:evoltype=D:gtdb_class_counter=c__Leptospirae--26:gtdb_domain_counter=d__Bacteria--26:gtdb_family_counter=f__Leptospiraceae--26:gtdb_genus_counter=g__Leptospira_A--26:gtdb_order_counter=o__Leptospirales--26:gtdb_phylum_counter=p__Spirochaetota--26:gtdb_species_counter=s__Leptospira_A bandrabouensis--2||s__Leptospira_A bourretii--2||s__Leptospira_A brenneri--1||s__Leptospira_A congkakensis--1||s__Leptospira_A harrisiae--2||s__Leptospira_A ilyithenensis--1||s__Leptospira_A kanakyensis--1||s__Leptospira_A kobayashii--1||s__Leptospira_A meyeri--2||s__Leptospira_A montravelensis--2||s__Leptospira_A mtsangambouensis--2||s__Leptospira_A sp016918735--2||s__Leptospira_A sp016919165--1||s__Leptospira_A terpstrae--2||s__Leptospira_A vanthielii--2||s__Leptospira_A wolbachii--2:heptad_counter=MCP-44H--26:lbd_counter=:lca=d__Bacteria:lca_tree=g__Leptospira_A:name=N276823:ref_name_counter=])0.778:0.141167[&&NHX:Sample_counter=rhiztom3--1:Type_counter=GTDB--26||capture--1:capture_class_counter=c__Gemmatimonadetes--1:capture_domain_counter=d__Bacteria--1:capture_family_counter=f__GWC2-71-9--1:capture_genus_counter=g__20CM-4-69-16--1:capture_order_counter=o__Gemmatimonadales--1:capture_phylum_counter=p__Gemmatimonadota--1:capture_species_counter=s__20CM-4-69-16 sp003220795--1:gtdb_class_counter=c__Leptospirae--26:gtdb_domain_counter=d__Bacteria--26:gtdb_family_counter=f__Leptospiraceae--26:gtdb_genus_counter=g__Leptospira_A--26:gtdb_order_counter=o__Leptospirales--26:gtdb_phylum_counter=p__Spirochaetota--26:gtdb_species_counter=s__Leptospira_A bandrabouensis--2||s__Leptospira_A bourretii--2||s__Leptospira_A brenneri--1||s__Leptospira_A congkakensis--1||s__Leptospira_A harrisiae--2||s__Leptospira_A ilyithenensis--1||s__Leptospira_A kanakyensis--1||s__Leptospira_A kobayashii--1||s__Leptospira_A meyeri--2||s__Leptospira_A montravelensis--2||s__Leptospira_A mtsangambouensis--2||s__Leptospira_A sp016918735--2||s__Leptospira_A sp016919165--1||s__Leptospira_A terpstrae--2||s__Leptospira_A vanthielii--2||s__Leptospira_A wolbachii--2:heptad_counter=MCP-24H--1||MCP-44H--26:lbd_counter=:lca=d__Bacteria:lca_tree=g__Leptospira_A:name=N276824:ref_name_counter=])0.968:0.159504[&&NHX:Sample_counter=rhiztom1--1||rhiztom3--1:Type_counter=GTDB--32||capture--2:capture_class_counter=c__Gammaproteobacteria--1||c__Gemmatimonadetes--1:capture_domain_counter=d__Bacteria--2:capture_family_counter=f__GWC2-71-9--1||f__Rhodocyclaceae--1:capture_genus_counter=g__20CM-4-69-16--1||g__Azoarcus_F--1:capture_order_counter=o__Burkholderiales--1||o__Gemmatimonadales--1:capture_phylum_counter=p__Gemmatimonadota--1||p__Proteobacteria--1:capture_species_counter=s__20CM-4-69-16 sp003220795--1||s__Azoarcus_F taiwanensis--1:evoltype=D:gtdb_class_counter=c__Leptospirae--26||c__Riflemargulisbacteria--6:gtdb_domain_counter=d__Bacteria--32:gtdb_family_counter=f__GWF2-35-9--6||f__Leptospiraceae--26:gtdb_genus_counter=g__CAIWAN01--4||g__GWF2-35-9--2||g__Leptospira_A--26:gtdb_order_counter=o__GWF2-35-9--6||o__Leptospirales--26:gtdb_phylum_counter=p__Margulisbacteria--6||p__Spirochaetota--26:gtdb_species_counter=s__CAIWAN01 sp903897765--2||s__CAIWAN01 sp903910705--2||s__GWF2-35-9 sp001783275--2||s__Leptospira_A bandrabouensis--2||s__Leptospira_A bourretii--2||s__Leptospira_A brenneri--1||s__Leptospira_A congkakensis--1||s__Leptospira_A harrisiae--2||s__Leptospira_A ilyithenensis--1||s__Leptospira_A kanakyensis--1||s__Leptospira_A kobayashii--1||s__Leptospira_A meyeri--2||s__Leptospira_A montravelensis--2||s__Leptospira_A mtsangambouensis--2||s__Leptospira_A sp016918735--2||s__Leptospira_A sp016919165--1||s__Leptospira_A terpstrae--2||s__Leptospira_A vanthielii--2||s__Leptospira_A wolbachii--2:heptad_counter=MCP-24H--1||MCP-44H--32||MCP-52H--1:lbd_counter=:lca=d__Bacteria:lca_tree=d__Bacteria:name=N276825:ref_name_counter=],(((GB_GCA_013815535.1_protein.faa_JACDGC010000584.1_2@PF00015_full_PFAM.344.535:0.12452[&&NHX:Type=GTDB:gtdb_class=c__Ktedonobacteria:gtdb_domain=d__Bacteria:gtdb_family=f__JACDGC01:gtdb_genus=g__JACDGC01:gtdb_order=o__Ktedonobacterales:gtdb_phylum=p__Chloroflexota:gtdb_species=s__JACDGC01 sp013815535:heptad=MCP-40H:species=d__Bacteria_p__Chloroflexota_c__Ktedonobacteria_o__Ktedonobacterales_f__JACDGC01_g__JACDGC01_s__JACDGC01 sp013815535],88af7f44-d2dc-495e-866e-e1f818fcca5b_4@MCPsignal.533.576:0.200882[&&NHX:Sample=rhiztom1:Type=capture:capture_class=c__Gammaproteobacteria:capture_domain=d__Bacteria:capture_family=f__Pseudomonadaceae:capture_genus=g__Pseudomonas_M:capture_order=o__Pseudomonadales:capture_phylum=p__Proteobacteria:capture_species=s__Pseudomonas_M indica:heptad=MCP-24H])0.79:0.182686[&&NHX:Sample_counter=rhiztom1--1:Type_counter=GTDB--1||capture--1:capture_class_counter=c__Gammaproteobacteria--1:capture_domain_counter=d__Bacteria--1:capture_family_counter=f__Pseudomonadaceae--1:capture_genus_counter=g__Pseudomonas_M--1:capture_order_counter=o__Pseudomonadales--1:capture_phylum_counter=p__Proteobacteria--1:capture_species_counter=s__Pseudomonas_M indica--1:gtdb_class_counter=c__Ktedonobacteria--1:gtdb_domain_counter=d__Bacteria--1:gtdb_family_counter=f__JACDGC01--1:gtdb_genus_counter=g__JACDGC01--1:gtdb_order_counter=o__Ktedonobacterales--1:gtdb_phylum_counter=p__Chloroflexota--1:gtdb_species_counter=s__JACDGC01 sp013815535--1:heptad_counter=MCP-24H--1||MCP-40H--1:lbd_counter=:lca_tree=s__JACDGC01 sp013815535:name=N276828:ref_name_counter=],43297d81-70c0-4e49-9c77-4a741712b4b2_6@MCPsignal.52.114:0.167188[&&NHX:Sample=rhiztom3:Type=capture:capture_class=c__Gammaproteobacteria:capture_domain=d__Bacteria:capture_family=f__Burkholderiaceae:capture_genus=g__Rugamonas:capture_order=o__Burkholderiales:capture_phylum=p__Proteobacteria:capture_species=s__Rugamonas sp016461825:heptad=MCP-52H])0.748:0.115062[&&NHX:Sample_counter=rhiztom1--1||rhiztom3--1:Type_counter=GTDB--1||capture--2:capture_class_counter=c__Gammaproteobacteria--2:capture_domain_counter=d__Bacteria--2:capture_family_counter=f__Burkholderiaceae--1||f__Pseudomonadaceae--1:capture_genus_counter=g__Pseudomonas_M--1||g__Rugamonas--1:capture_order_counter=o__Burkholderiales--1||o__Pseudomonadales--1:capture_phylum_counter=p__Proteobacteria--2:capture_species_counter=s__Pseudomonas_M indica--1||s__Rugamonas sp016461825--1:gtdb_class_counter=c__Ktedonobacteria--1:gtdb_domain_counter=d__Bacteria--1:gtdb_family_counter=f__JACDGC01--1:gtdb_genus_counter=g__JACDGC01--1:gtdb_order_counter=o__Ktedonobacterales--1:gtdb_phylum_counter=p__Chloroflexota--1:gtdb_species_counter=s__JACDGC01 sp013815535--1:heptad_counter=MCP-24H--1||MCP-40H--1||MCP-52H--1:lbd_counter=:lca_tree=s__JACDGC01 sp013815535:name=N276830:ref_name_counter=],(GB_GCA_013815535.1_protein.faa_JACDGC010000554.1_3@PF00015_full_PFAM.351.538:0.452608[&&NHX:Type=GTDB:gtdb_class=c__Ktedonobacteria:gtdb_domain=d__Bacteria:gtdb_family=f__JACDGC01:gtdb_genus=g__JACDGC01:gtdb_order=o__Ktedonobacterales:gtdb_phylum=p__Chloroflexota:gtdb_species=s__JACDGC01 sp013815535:heptad=MCP-40H:species=d__Bacteria_p__Chloroflexota_c__Ktedonobacteria_o__Ktedonobacterales_f__JACDGC01_g__JACDGC01_s__JACDGC01 sp013815535],((GB_GCA_013815535.1_protein.faa_JACDGC010000128.1_8@PF00015_full_PFAM.332.524:0.219441[&&NHX:Type=GTDB:gtdb_class=c__Ktedonobacteria:gtdb_domain=d__Bacteria:gtdb_family=f__JACDGC01:gtdb_genus=g__JACDGC01:gtdb_order=o__Ktedonobacterales:gtdb_phylum=p__Chloroflexota:gtdb_species=s__JACDGC01 sp013815535:heptad=MCP-40H:species=d__Bacteria_p__Chloroflexota_c__Ktedonobacteria_o__Ktedonobacterales_f__JACDGC01_g__JACDGC01_s__JACDGC01 sp013815535],(GB_GCA_013815535.1_protein.faa_JACDGC010000016.1_14@PF00015_full_PFAM.392.577:0.132185[&&NHX:Type=GTDB:gtdb_class=c__Ktedonobacteria:gtdb_domain=d__Bacteria:gtdb_family=f__JACDGC01:gtdb_genus=g__JACDGC01:gtdb_order=o__Ktedonobacterales:gtdb_phylum=p__Chloroflexota:gtdb_species=s__JACDGC01 sp013815535:heptad=MCP-40H:species=d__Bacteria_p__Chloroflexota_c__Ktedonobacteria_o__Ktedonobacterales_f__JACDGC01_g__JACDGC01_s__JACDGC01 sp013815535],(GB_GCA_013815535.1_protein.faa_JACDGC010000176.1_1@PF00015_full_PFAM.134.365:0.237733[&&NHX:Type=GTDB:gtdb_class=c__Ktedonobacteria:gtdb_domain=d__Bacteria:gtdb_family=f__JACDGC01:gtdb_genus=g__JACDGC01:gtdb_order=o__Ktedonobacterales:gtdb_phylum=p__Chloroflexota:gtdb_species=s__JACDGC01 sp013815535:heptad=MCP-40H:species=d__Bacteria_p__Chloroflexota_c__Ktedonobacteria_o__Ktedonobacterales_f__JACDGC01_g__JACDGC01_s__JACDGC01 sp013815535],d3c80426-afb6-4112-93f4-38f85ab57e86_3@MCPsignal.32.98:0.350239[&&NHX:Sample=rhizpot1:Type=capture:capture_class=c__Bacilli:capture_domain=d__Bacteria:capture_family=f__Bacillaceae:capture_genus=g__Metabacillus:capture_order=o__Bacillales:capture_phylum=p__Firmicutes:capture_species=s__Metabacillus litoralis_A:heptad=MCP-44H])0.545:0.150205[&&NHX:Sample_counter=rhizpot1--1:Type_counter=GTDB--1||capture--1:capture_class_counter=c__Bacilli--1:capture_domain_counter=d__Bacteria--1:capture_family_counter=f__Bacillaceae--1:capture_genus_counter=g__Metabacillus--1:capture_order_counter=o__Bacillales--1:capture_phylum_counter=p__Firmicutes--1:capture_species_counter=s__Metabacillus litoralis_A--1:gtdb_class_counter=c__Ktedonobacteria--1:gtdb_domain_counter=d__Bacteria--1:gtdb_family_counter=f__JACDGC01--1:gtdb_genus_counter=g__JACDGC01--1:gtdb_order_counter=o__Ktedonobacterales--1:gtdb_phylum_counter=p__Chloroflexota--1:gtdb_species_counter=s__JACDGC01 sp013815535--1:heptad_counter=MCP-40H--1||MCP-44H--1:lbd_counter=:lca_tree=s__JACDGC01 sp013815535:name=N276836:ref_name_counter=])0.755:0.0396699[&&NHX:Sample_counter=rhizpot1--1:Type_counter=GTDB--2||capture--1:capture_class_counter=c__Bacilli--1:capture_domain_counter=d__Bacteria--1:capture_family_counter=f__Bacillaceae--1:capture_genus_counter=g__Metabacillus--1:capture_order_counter=o__Bacillales--1:capture_phylum_counter=p__Firmicutes--1:capture_species_counter=s__Metabacillus litoralis_A--1:gtdb_class_counter=c__Ktedonobacteria--2:gtdb_domain_counter=d__Bacteria--2:gtdb_family_counter=f__JACDGC01--2:gtdb_genus_counter=g__JACDGC01--2:gtdb_order_counter=o__Ktedonobacterales--2:gtdb_phylum_counter=p__Chloroflexota--2:gtdb_species_counter=s__JACDGC01 sp013815535--2:heptad_counter=MCP-40H--2||MCP-44H--1:lbd_counter=:lca_tree=s__JACDGC01 sp013815535:name=N276837:ref_name_counter=])0.938:0.0906612[&&NHX:Sample_counter=rhizpot1--1:Type_counter=GTDB--3||capture--1:capture_class_counter=c__Bacilli--1:capture_domain_counter=d__Bacteria--1:capture_family_counter=f__Bacillaceae--1:capture_genus_counter=g__Metabacillus--1:capture_order_counter=o__Bacillales--1:capture_phylum_counter=p__Firmicutes--1:capture_species_counter=s__Metabacillus litoralis_A--1:gtdb_class_counter=c__Ktedonobacteria--3:gtdb_domain_counter=d__Bacteria--3:gtdb_family_counter=f__JACDGC01--3:gtdb_genus_counter=g__JACDGC01--3:gtdb_order_counter=o__Ktedonobacterales--3:gtdb_phylum_counter=p__Chloroflexota--3:gtdb_species_counter=s__JACDGC01 sp013815535--3:heptad_counter=MCP-40H--3||MCP-44H--1:lbd_counter=:lca_tree=s__JACDGC01 sp013815535:name=N276838:ref_name_counter=],GB_GCA_013815535.1_protein.faa_JACDGC010000150.1_4@PF00015_full_PFAM.259.536:0.222023[&&NHX:Type=GTDB:gtdb_class=c__Ktedonobacteria:gtdb_domain=d__Bacteria:gtdb_family=f__JACDGC01:gtdb_genus=g__JACDGC01:gtdb_order=o__Ktedonobacterales:gtdb_phylum=p__Chloroflexota:gtdb_species=s__JACDGC01 sp013815535:heptad=MCP-40H:species=d__Bacteria_p__Chloroflexota_c__Ktedonobacteria_o__Ktedonobacterales_f__JACDGC01_g__JACDGC01_s__JACDGC01 sp013815535])0.841:0.049606[&&NHX:Sample_counter=rhizpot1--1:Type_counter=GTDB--4||capture--1:capture_class_counter=c__Bacilli--1:capture_domain_counter=d__Bacteria--1:capture_family_counter=f__Bacillaceae--1:capture_genus_counter=g__Metabacillus--1:capture_order_counter=o__Bacillales--1:capture_phylum_counter=p__Firmicutes--1:capture_species_counter=s__Metabacillus litoralis_A--1:gtdb_class_counter=c__Ktedonobacteria--4:gtdb_domain_counter=d__Bacteria--4:gtdb_family_counter=f__JACDGC01--4:gtdb_genus_counter=g__JACDGC01--4:gtdb_order_counter=o__Ktedonobacterales--4:gtdb_phylum_counter=p__Chloroflexota--4:gtdb_species_counter=s__JACDGC01 sp013815535--4:heptad_counter=MCP-40H--4||MCP-44H--1:lbd_counter=:lca_tree=s__JACDGC01 sp013815535:name=N276840:ref_name_counter=])0.874:0.0808339[&&NHX:Sample_counter=rhizpot1--1:Type_counter=GTDB--5||capture--1:capture_class_counter=c__Bacilli--1:capture_domain_counter=d__Bacteria--1:capture_family_counter=f__Bacillaceae--1:capture_genus_counter=g__Metabacillus--1:capture_order_counter=o__Bacillales--1:capture_phylum_counter=p__Firmicutes--1:capture_species_counter=s__Metabacillus litoralis_A--1:gtdb_class_counter=c__Ktedonobacteria--5:gtdb_domain_counter=d__Bacteria--5:gtdb_family_counter=f__JACDGC01--5:gtdb_genus_counter=g__JACDGC01--5:gtdb_order_counter=o__Ktedonobacterales--5:gtdb_phylum_counter=p__Chloroflexota--5:gtdb_species_counter=s__JACDGC01 sp013815535--5:heptad_counter=MCP-40H--5||MCP-44H--1:lbd_counter=:lca_tree=s__JACDGC01 sp013815535:name=N276841:ref_name_counter=])0.998:0.263627[&&NHX:Sample_counter=rhizpot1--1||rhiztom1--1||rhiztom3--1:Type_counter=GTDB--6||capture--3:capture_class_counter=c__Bacilli--1||c__Gammaproteobacteria--2:capture_domain_counter=d__Bacteria--3:capture_family_counter=f__Bacillaceae--1||f__Burkholderiaceae--1||f__Pseudomonadaceae--1:capture_genus_counter=g__Metabacillus--1||g__Pseudomonas_M--1||g__Rugamonas--1:capture_order_counter=o__Bacillales--1||o__Burkholderiales--1||o__Pseudomonadales--1:capture_phylum_counter=p__Firmicutes--1||p__Proteobacteria--2:capture_species_counter=s__Metabacillus litoralis_A--1||s__Pseudomonas_M indica--1||s__Rugamonas sp016461825--1:gtdb_class_counter=c__Ktedonobacteria--6:gtdb_domain_counter=d__Bacteria--6:gtdb_family_counter=f__JACDGC01--6:gtdb_genus_counter=g__JACDGC01--6:gtdb_order_counter=o__Ktedonobacterales--6:gtdb_phylum_counter=p__Chloroflexota--6:gtdb_species_counter=s__JACDGC01 sp013815535--6:heptad_counter=MCP-24H--1||MCP-40H--6||MCP-44H--1||MCP-52H--1:lbd_counter=:lca_tree=s__JACDGC01 sp013815535:name=N276842:ref_name_counter=])0.261:0.0281971[&&NHX:Sample_counter=rhizpot1--1||rhiztom1--2||rhiztom3--2:Type_counter=GTDB--38||capture--5:capture_class_counter=c__Bacilli--1||c__Gammaproteobacteria--3||c__Gemmatimonadetes--1:capture_domain_counter=d__Bacteria--5:capture_family_counter=f__Bacillaceae--1||f__Burkholderiaceae--1||f__GWC2-71-9--1||f__Pseudomonadaceae--1||f__Rhodocyclaceae--1:capture_genus_counter=g__20CM-4-69-16--1||g__Azoarcus_F--1||g__Metabacillus--1||g__Pseudomonas_M--1||g__Rugamonas--1:capture_order_counter=o__Bacillales--1||o__Burkholderiales--2||o__Gemmatimonadales--1||o__Pseudomonadales--1:capture_phylum_counter=p__Firmicutes--1||p__Gemmatimonadota--1||p__Proteobacteria--3:capture_species_counter=s__20CM-4-69-16 sp003220795--1||s__Azoarcus_F taiwanensis--1||s__Metabacillus litoralis_A--1||s__Pseudomonas_M indica--1||s__Rugamonas sp016461825--1:gtdb_class_counter=c__Ktedonobacteria--6||c__Leptospirae--26||c__Riflemargulisbacteria--6:gtdb_domain_counter=d__Bacteria--38:gtdb_family_counter=f__GWF2-35-9--6||f__JACDGC01--6||f__Leptospiraceae--26:gtdb_genus_counter=g__CAIWAN01--4||g__GWF2-35-9--2||g__JACDGC01--6||g__Leptospira_A--26:gtdb_order_counter=o__GWF2-35-9--6||o__Ktedonobacterales--6||o__Leptospirales--26:gtdb_phylum_counter=p__Chloroflexota--6||p__Margulisbacteria--6||p__Spirochaetota--26:gtdb_species_counter=s__CAIWAN01 sp903897765--2||s__CAIWAN01 sp903910705--2||s__GWF2-35-9 sp001783275--2||s__JACDGC01 sp013815535--6||s__Leptospira_A bandrabouensis--2||s__Leptospira_A bourretii--2||s__Leptospira_A brenneri--1||s__Leptospira_A congkakensis--1||s__Leptospira_A harrisiae--2||s__Leptospira_A ilyithenensis--1||s__Leptospira_A kanakyensis--1||s__Leptospira_A kobayashii--1||s__Leptospira_A meyeri--2||s__Leptospira_A montravelensis--2||s__Leptospira_A mtsangambouensis--2||s__Leptospira_A sp016918735--2||s__Leptospira_A sp016919165--1||s__Leptospira_A terpstrae--2||s__Leptospira_A vanthielii--2||s__Leptospira_A wolbachii--2:heptad_counter=MCP-24H--2||MCP-40H--6||MCP-44H--33||MCP-52H--2:lbd_counter=:lca_tree=d__Bacteria:name=N276843:ref_name_counter=])0.973:0.0893459[&&NHX:Sample_counter=rhizpot1--19||rhizpot2--5||rhizpot3--21||rhiztom1--50||rhiztom2--14||rhiztom3--55:Type_counter=GTDB--546||capture--164:besthit_avg=79.31475409836065:besthit_max=99.0:besthit_min=58.1:besthit_std=9.666709817126227:besthit_sum=4838.2:bitscore_avg=184.85081967213114:bitscore_max=252.0:bitscore_min=48.5:bitscore_std=46.07516548333755:bitscore_sum=11275.9:capture_class_counter=c__4484-113--1||c__Acidobacteriae--3||c__Actinomycetia--5||c__Alphaproteobacteria--15||c__Bacilli--21||c__Campylobacteria--1||c__Clostridia--7||c__Deferrisomatia--1||c__Desulfobulbia--1||c__Desulfovibrionia--4||c__Desulfuromonadia--1||c__Gammaproteobacteria--65||c__Gemmatimonadetes--4||c__Halobacteria--3||c__Holophagae--3||c__Lokiarchaeia--2||c__Myxococcia--1||c__Negativicutes--1||c__Nitrospiria--2||c__Phycisphaerae--1||c__Polyangia--1||c__Spirochaetia--9||c__Thermoleophilia--7||c__Thermoplasmata--1||c__Thermotogae--1||c__UBA4802--1||c__UBA6911--1||c__Verrucomicrobiae--1:capture_domain_counter=d__Archaea--6||d__Bacteria--158:capture_family_counter=f__Acetobacteraceae--2||f__Acidobacteriaceae--2||f__Aeromonadaceae--2||f__Alkalispirochaetaceae--1||f__Aquaspirillaceae--1||f__Aquisalimonadaceae--1||f__Azospirillaceae--1||f__Bacillaceae--1||f__Beijerinckiaceae--1||f__Brevibacillaceae--4||f__Bryobacteraceae--1||f__Burkholderiaceae--18||f__CAG-977--1||f__Cellulomonadaceae--1||f__Chitinibacteraceae--2||f__Chromatiaceae--1||f__Chromobacteriaceae--6||f__Deferrisomataceae--1||f__Desulfovibrionaceae--4||f__Desulfurivibrionaceae--1||f__Endozoicomonadaceae--1||f__Enterobacteriaceae--2||f__GCA-2696645--1||f__GWC2-71-9--1||f__Gallionellaceae--2||f__Gemmatimonadaceae--2||f__HTCC2089--1||f__Haloarculaceae--2||f__Haloferacaceae--1||f__Holophagaceae--3||f__JAAYUB01--1||f__JAFGCY01--1||f__Kordiimonadaceae--1||f__Lachnospiraceae--5||f__Longimicrobiaceae--1||f__Marispirochaetaceae--2||f__Mesoaciditogaceae--1||f__Methanomassiliicoccaceae--1||f__Micromonosporaceae--3||f__Myxococcaceae--1||f__NBRC-103111--3||f__Natronospirillaceae--1||f__Nitrospiraceae--2||f__Oleiphilaceae--2||f__Opitutaceae--1||f__Oscillospiraceae--2||f__Paenibacillaceae--12||f__Polyangiaceae--1||f__Pseudomonadaceae--15||f__Pseudonocardiaceae--1||f__Rhodobacteraceae--2||f__Rhodocyclaceae--7||f__Rhodovibrionaceae--1||f__SG8-4--1||f__SOKP01--2||f__Selenomonadaceae--1||f__Solirubrobacteraceae--7||f__Sphingomonadaceae--2||f__Spirochaetaceae_B--1||f__Sulfurospirillaceae--1||f__Thalassospiraceae--1||f__Thiotrichaceae--1||f__Treponemataceae--4||f__Trichloromonadaceae--1||f__Tumebacillaceae--1||f__UBA12059--1||f__UBA5368--1||f__UBA998--1||f__Vibrionaceae--2||f__Xanthobacteraceae--1:capture_genus_counter=g__1XD42-69--1||g__20CM-4-69-16--1||g__Acidovorax--1||g__Actinokineospora--1||g__Actinoplanes--3||g__Aeromonas--2||g__Aggregicoccus--1||g__Aliivibrio--1||g__Alkalispirochaeta--1||g__Amantichitinum--1||g__Aquisalimonas--1||g__Aquitalea--2||g__Azoarcus_F--1||g__Azonexus--3||g__Azospira_A--1||g__Azospirillum--1||g__Bosea--1||g__Bradyrhizobium--1||g__Brevibacillus--1||g__Brevibacillus_D--1||g__Butyrivibrio--1||g__CADEFT01--1||g__CAG-95--1||g__CAITIQ01--1||g__CFH-S0501--2||g__Caballeronia--1||g__Cellulomonas--1||g__Chromobacterium--3||g__Citrobacter--1||g__Deferrisoma--1||g__Didemnitutus--1||g__Endozoicomonas--1||g__FT1-020--1||g__Gemmatimonas--1||g__Gemmatirosa--1||g__Geothrix--1||g__Halorubrum--1||g__Holophaga--2||g__Hwanghaeella--1||g__JAAYUR01--1||g__JAFGCY01--1||g__JAGNHB01--1||g__Jeongeupia--1||g__Kineothrix--1||g__Komagataeibacter--1||g__Kordiimonas--1||g__Limnobacter--1||g__Loki-b32--1||g__Longimicrobium--1||g__MEC069--1||g__MVZN01--1||g__Mangrovitalea--1||g__Marinobacter--1||g__Marispirochaeta--2||g__Metabacillus--1||g__Natronomonas--2||g__PLanc-01--1||g__PUOA01--1||g__Paenibacillus--8||g__Paenibacillus_A--3||g__Paenibacillus_AB--1||g__Paenibacillus_S--1||g__Palsa-1315--2||g__Paludibacterium--1||g__Pandoraea--1||g__Paraburkholderia--4||g__Pectobacterium--1||g__Pseudoduganella--1||g__Pseudomonas--1||g__Pseudomonas_B--2||g__Pseudomonas_D--1||g__Pseudomonas_E--7||g__Pseudomonas_F--3||g__Pseudomonas_M--1||g__Quinella--1||g__Rhodoferax--1||g__Rhodovibrio--1||g__Rivicola--1||g__Roseomonas--1||g__Rubellimicrobium--1||g__Rubrivivax--2||g__Rugamonas--1||g__SLTB01--1||g__SYBY01--3||g__Saccharibacillus--1||g__Saccharospirillum--1||g__Sideroxydans--2||g__Silvibacterium--1||g__Solidesulfovibrio--4||g__Solirubrobacter--4||g__Sphingomonas--2||g__Spirochaeta_F--1||g__Sulfuritalea--2||g__Sulfurospirillum_A--1||g__Terracidiphilus--1||g__Thalassospira--1||g__Thiocystis--1||g__Thiolinea--1||g__Thiomonas--1||g__Treponema_D--4||g__Trichloromonas--1||g__Trinickia--4||g__Tumebacillus_A--1||g__UBA2658--2||g__UBA2903--1||g__UBA3402--1||g__UBA5123--1||g__UBA6--1||g__UBA998--1||g__Vibrio--1||g__WGFY01--1:capture_order_counter=o__4484-113--1||o__Acetobacterales--2||o__Acidobacteriales--2||o__Actinomycetales--1||o__Azospirillales--1||o__Bacillales--1||o__Brevibacillales--4||o__Bryobacterales--1||o__Burkholderiales--36||o__CR-4--2||o__Campylobacterales--1||o__Chromatiales--1||o__DSM-27196--1||o__Deferrisomatales--1||o__Desulfobulbales--1||o__Desulfovibrionales--4||o__Desulfuromonadales--1||o__Enterobacterales--6||o__Gemmatimonadales--3||o__Halobacteriales--3||o__Holophagales--3||o__JAAYUB01--1||o__JC444--2||o__Kiloniellales--1||o__Lachnospirales--5||o__Longimicrobiales--1||o__Mesoaciditogales--1||o__Methanomassiliicoccales--1||o__Mycobacteriales--4||o__Myxococcales--1||o__Nitrococcales--1||o__Nitrospirales--2||o__Opitutales--1||o__Oscillospirales--2||o__Paenibacillales--15||o__Polyangiales--1||o__Pseudomonadales--20||o__RF32--1||o__Rhizobiales--2||o__Rhodobacterales--2||o__Rhodospirillales--1||o__Rickettsiales--1||o__Sedimentisphaerales--1||o__Selenomonadales--1||o__Solirubrobacterales--7||o__Sphingomonadales--3||o__Spirochaetales_E--1||o__Thiotrichales--1||o__Treponematales--5||o__Tumebacillales--1||o__UBA4802--1||o__UBA8366--1:capture_phylum_counter=p__4484-113--1||p__Acidobacteriota--7||p__Actinobacteriota--12||p__Asgardarchaeota--2||p__Campylobacterota--1||p__Desulfobacterota--2||p__Desulfobacterota_C--1||p__Desulfobacterota_I--4||p__Firmicutes--21||p__Firmicutes_A--7||p__Firmicutes_C--1||p__Gemmatimonadota--4||p__Halobacteriota--3||p__Myxococcota--2||p__Nitrospirota--2||p__Planctomycetota--1||p__Proteobacteria--80||p__Spirochaetota--10||p__Thermoplasmatota--1||p__Thermotogota--1||p__Verrucomicrobiota--1:capture_species_counter=s__1XD42-69 sp003612565--1||s__20CM-4-69-16 sp003220795--1||s__Acidovorax sp002754495--1||s__Actinokineospora terrae--1||s__Actinoplanes ferrugineus_A--2||s__Actinoplanes sp004001265--1||s__Aeromonas aquatica--1||s__Aeromonas bivalvium--1||s__Aggregicoccus sp009659535--1||s__Aliivibrio sp001690985--1||s__Alkalispirochaeta sp002313505--1||s__Amantichitinum sp001313065--1||s__Aquisalimonas sp012044895--1||s__Aquitalea pelogenes--1||s__Aquitalea sp003693445--1||s__Azoarcus_F taiwanensis--1||s__Azonexus sp002470165--3||s__Azospira_A sp016183655--1||s__Azospirillum sp008364825--1||s__Bosea sp001556125--1||s__Bradyrhizobium sp900176205--1||s__Brevibacillus borstelensis--1||s__Brevibacillus_D fluminis--1||s__Butyrivibrio sp000526935--1||s__CADEFT01 sp016789745--1||s__CAG-95 sp009911035--1||s__CAITIQ01 sp903892415--1||s__CFH-S0501 sp004521915--2||s__Caballeronia peredens--1||s__Cellulomonas sp009777345--1||s__Chromobacterium sp001043555--3||s__Citrobacter sp005281345--1||s__Deferrisoma sp013152215--1||s__Didemnitutus sp903885525--1||s__Endozoicomonas ascidiicola--1||s__FT1-020 sp016839425--1||s__Gemmatimonas aurantiaca--1||s__Gemmatirosa kalamazoonesis--1||s__Geothrix sp903913215--1||s__Halorubrum coriense--1||s__Holophaga sp002297665--2||s__Hwanghaeella grinnelliae--1||s__JAAYUR01 sp012517645--1||s__JAFGCY01 sp016932385--1||s__JAGNHB01 sp018001935--1||s__Jeongeupia sp001808185--1||s__Kineothrix alysoides--1||s__Komagataeibacter diospyri--1||s__Kordiimonas sp014238195--1||s__Limnobacter sp000170915--1||s__Loki-b32 sp019057775--1||s__Longimicrobium terrae--1||s__MEC069 sp004514475--1||s__MVZN01 sp017998475--1||s__Mangrovitalea sediminis--1||s__Marinobacter lipolyticus_B--1||s__Marispirochaeta associata--2||s__Metabacillus litoralis_A--1||s__Natronomonas pharaonis--2||s__PLanc-01 sp012744475--1||s__PUOA01 sp003567395--1||s__Paenibacillus lactis--7||s__Paenibacillus lautus_A--1||s__Paenibacillus_A faecis--3||s__Paenibacillus_AB sp014705615--1||s__Paenibacillus_S sp011440305--1||s__Palsa-1315 sp002869895--2||s__Paludibacterium paludis--1||s__Pandoraea sputorum--1||s__Paraburkholderia bryophila--1||s__Paraburkholderia dinghuensis--1||s__Paraburkholderia fungorum--1||s__Paraburkholderia nodosa--1||s__Pectobacterium betavasculorum--1||s__Pseudoduganella sp013369485--1||s__Pseudomonas nitroreducens_A--1||s__Pseudomonas_B luteola--1||s__Pseudomonas_B oryzihabitans--1||s__Pseudomonas_D sp016763285--1||s__Pseudomonas_E alcaligenes_C--1||s__Pseudomonas_E fluorescens_AO--1||s__Pseudomonas_E fluorescens_BM--1||s__Pseudomonas_E monteilii_C--1||s__Pseudomonas_E putida_J--1||s__Pseudomonas_E sp000282275--1||s__Pseudomonas_E sp004803755--1||s__Pseudomonas_F alcaligenes_A--1||s__Pseudomonas_F lalkuanensis--1||s__Pseudomonas_F sp014700075--1||s__Pseudomonas_M indica--1||s__Quinella sp905236145--1||s__Rhodoferax sp903897925--1||s__Rhodovibrio sodomensis--1||s__Rivicola sp002002905--1||s__Roseomonas sp017654485--1||s__Rubellimicrobium rubrum--1||s__Rubrivivax benzoatilyticus--2||s__Rugamonas sp016461825--1||s__SLTB01 sp007694905--1||s__SYBY01 sp005788585--3||s__Saccharibacillus alkalitolerans--1||s__Saccharospirillum salsuginis--1||s__Sideroxydans sp003445795--2||s__Silvibacterium bohemicum--1||s__Solidesulfovibrio magneticus_A--4||s__Solirubrobacter soli--4||s__Sphingomonas desiccabilis--1||s__Sphingomonas pituitosa--1||s__Spirochaeta_F sp016744925--1||s__Sulfuritalea sp903933395--2||s__Sulfurospirillum_A sp002469305--1||s__Terracidiphilus sp003140785--1||s__Thalassospira lucentensis--1||s__Thiocystis violacea--1||s__Thiolinea disciformis--1||s__Thiomonas sp000377645--1||s__Treponema_D sp017484285--2||s__Treponema_D sp017963165--1||s__Treponema_D zioleckii--1||s__Trichloromonas sp002423365--1||s__Trinickia sp004322045--4||s__Tumebacillus_A sp004340785--1||s__UBA2658 sp002359425--2||s__UBA2903 sp002438565--1||s__UBA3402 sp910577935--1||s__UBA5123 sp002415465--1||s__UBA6 sp002508545--1||s__UBA998 sp002291925--1||s__Vibrio aestivus--1||s__WGFY01 sp015491995--1:evalue_avg=4.144918032786886e-11:evalue_max=2.5e-09:evalue_min=3.59e-86:evalue_std=3.200522471008709e-10:evalue_sum=2.5284e-09:gapopen_avg=0.19672131147540983:gapopen_max=1.0:gapopen_min=0.0:gapopen_std=0.4008188340197078:gapopen_sum=12.0:gtdb_class_counter=c__Actinomycetia--1||c__Alphaproteobacteria--1||c__Bacilli--178||c__Clostridia--9||c__Dehalococcoidia--1||c__Desulfitobacteriia--1||c__Desulfotomaculia--39||c__Dethiobacteria--45||c__Ktedonobacteria--6||c__Leptospirae--26||c__Limnochordia--188||c__Oligoflexia--20||c__Polyangia--18||c__Riflemargulisbacteria--6||c__Sericytochromatia--1||c__Spirochaetia--2||c__Thermodesulfobacteria--1||c__Z-2901--3:gtdb_domain_counter=d__Bacteria--546:gtdb_family_counter=f__Ammonificaceae--1||f__Aneurinibacillaceae--1||f__B1SED10-159--6||f__Bacillaceae_C--2||f__Bog-1112--1||f__Brevibacillaceae--10||f__CAIMVM01--1||f__Carboxydothermaceae--3||f__Cellulosilyticaceae--1||f__DSM-1321--6||f__DSM-18226--1||f__DSM-24629--1||f__DTU010--109||f__DTU012--24||f__DTU022--10||f__DTU087--32||f__Desulfallaceae--7||f__Desulfitobacteriaceae--1||f__Desulfocucumaceae--5||f__Desulfovirgulaceae--19||f__Desulfuribacillaceae--1||f__Dethiobacteraceae--12||f__Domibacillaceae--4||f__Fen-1088--15||f__GWF2-35-9--6||f__JAAYFS01--5||f__JAAYGB01--4||f__JAAYOS01--1||f__JAAZDU01--1||f__JAAZLZ01--4||f__JACDGC01--6||f__JACRCY01--1||f__Jeotgalibacillaceae--1||f__K13--1||f__Leptospiraceae--26||f__Mycobacteriaceae--1||f__NBRC-103111--32||f__Natronincolaceae--5||f__Oligoflexaceae--7||f__Oscillospiraceae--1||f__PWGO01--7||f__Paenibacillaceae--112||f__Palsa-1104--1||f__Pelotomaculaceae--1||f__Planococcaceae--2||f__RGVZ01--3||f__SKKC01--1||f__SKNC01--2||f__SLO01--4||f__SLPX01--1||f__Salisediminibacteriaceae--1||f__Silvanigrellaceae--8||f__Sneathiellaceae--1||f__Thermicanaceae--1||f__Thermodesulfobacteriaceae--1||f__UBA12532--2||f__UBA3254--1||f__UBA4045--2||f__UBA8154--13||f__UBA8932--1||f__VENG01--4||f__VGJW01--1||f__YIM-B00363--1:gtdb_genus_counter=g__1109--4||g__Alkalicoccus--1||g__Alkaliphilus--2||g__Alkaliphilus_A--1||g__Ammonifex--1||g__Aneurinibacillus_B--1||g__B1SED10-159--2||g__B1SED10-74M--5||g__BRH-c8a--1||g__BRHc4a--2||g__Bacillus_AI--1||g__Brevibacillus--8||g__Brevibacillus_B--1||g__CAIMVM01--1||g__CAIWAN01--4||g__CAIYRB01--3||g__CAIZES01--1||g__CFH-S0501--1||g__CSBR16-88--3||g__Carboxydothermus--3||g__Clostridium_W--1||g__Cohnella--23||g__DTU010--21||g__DTU012--15||g__DTU087--15||g__DUNV01--8||g__DUPA01--4||g__Desulfocucumis--3||g__Desulfofundulus--11||g__Desulfofundulus_A--2||g__Desulfoscipio--1||g__Desulfosporosinus--1||g__Desulfotomaculum_G--3||g__Desulfotruncus--3||g__Desulfovirgula--3||g__Desulfuribacillus--1||g__Dethiobacter--3||g__Domibacillus--4||g__FMMP01--1||g__Fen-1118--5||g__Fen-1137--10||g__GCA-2725955--1||g__GPS1B09--5||g__GWF2-35-9--2||g__HKB214--2||g__JAAYFS01--5||g__JAAYGB01--4||g__JAAYGO01--1||g__JAAYMS01--7||g__JAAYMV01--4||g__JAAYOS01--1||g__JAAYRF01--1||g__JAAYRO01--2||g__JAAYRS01--4||g__JAAYSV01--3||g__JAAZDU01--1||g__JAAZLQ01--9||g__JAAZLW01--2||g__JAAZLZ01--4||g__JAAZMF01--13||g__JAAZMN01--2||g__JAAZMR01--1||g__JAAZPQ01--1||g__JABSRF01--1||g__JACDGC01--6||g__JACQUT01--1||g__JACRCY01--1||g__JADFZC01--1||g__JAEUJG01--1||g__JAGXSR01--1||g__Jeotgalibacillus--1||g__Lawsonella--1||g__Leptospira_A--26||g__MEC069--1||g__Natranaerovirga--1||g__Oligoflexus--3||g__PALSA-1104--1||g__PWGO01--3||g__Paenibacillus--31||g__Paenibacillus_A--20||g__Paenibacillus_AA--1||g__Paenibacillus_AB--3||g__Paenibacillus_AC--1||g__Paenibacillus_AE--1||g__Paenibacillus_AF--1||g__Paenibacillus_C--1||g__Paenibacillus_D--6||g__Paenibacillus_E--4||g__Paenibacillus_F--3||g__Paenibacillus_G--10||g__Paenibacillus_S--6||g__Paenibacillus_T--3||g__Paenibacillus_Z--28||g__Pelotomaculum--1||g__Peribacillus--4||g__Peribacillus_A--1||g__Pseudobacteriovorax--2||g__SKLX01--1||g__SKNC01--1||g__SLAN01--1||g__SLOG01--4||g__SLOZ01--4||g__SLPX01--1||g__SLQM01--1||g__Serpentinicella--1||g__Silvanigrella--7||g__Siminovitchia--2||g__Sneathiella--1||g__Sporotomaculum--2||g__T1SED10-157--1||g__T33-2--1||g__T3SED10-7--1||g__Thermicanus--1||g__Thermodesulfobacterium--1||g__UBA12532--2||g__UBA2658--1||g__UBA3254--1||g__UBA3910--7||g__UBA4045--2||g__UBA4996--12||g__UBA5420--39||g__UBA7523--2||g__UBA8154--1||g__UBA9862--4||g__Ureibacillus--2||g__VENG01--4||g__VKM-B-2647--1||g__Xylanibacillus--1||g__YN15--1:gtdb_order_counter=o__Ammonifexales--3||o__Aneurinibacillales--1||o__Bacillales_A--2||o__Bacillales_B--14||o__Bacillales_H--1||o__Brevibacillales--10||o__Carboxydothermales--3||o__DSM-27196--1||o__DTU010--148||o__DTU022--31||o__DTU087--36||o__Dehalococcoidales--1||o__Desulfitobacteriales--1||o__Desulfotomaculales--36||o__Desulfuribacillales--1||o__Dethiobacterales--12||o__GWF2-35-9--6||o__HGW-17--1||o__JAAZLZ01--4||o__JACRCY01--1||o__Ktedonobacterales--6||o__Lachnospirales--2||o__Leptospirales--26||o__Mycobacteriales--1||o__Oligoflexales--12||o__Oscillospirales--2||o__Paenibacillales--148||o__Palsa-1104--1||o__Palsa-1104_A--15||o__Peptostreptococcales--5||o__S15B-MN24--1||o__SKNC01--2||o__Silvanigrellales--8||o__Sneathiellales--1||o__Thermicanales--1||o__Thermodesulfobacteriales--1||o__Treponematales--1:gtdb_phylum_counter=p__Actinobacteriota--1||p__Bdellovibrionota--20||p__Chloroflexota--7||p__Cyanobacteria--1||p__Desulfobacterota--1||p__Firmicutes--178||p__Firmicutes_A--9||p__Firmicutes_B--43||p__Firmicutes_D--45||p__Firmicutes_G--188||p__Margulisbacteria--6||p__Myxococcota--18||p__Proteobacteria--1||p__Spirochaetota--28:gtdb_species_counter=s__1109 sp001028815--3||s__1109 sp012521465--1||s__Alkalicoccus sp006965545--1||s__Alkaliphilus transvaalensis--2||s__Alkaliphilus_A metalliredigens--1||s__Ammonifex thiophilus--1||s__Aneurinibacillus_B terranovensis--1||s__B1SED10-159 sp003551965--2||s__B1SED10-74M sp003550645--2||s__B1SED10-74M sp003552365--2||s__B1SED10-74M sp003553305--1||s__BRH-c8a sp000961575--1||s__BRHc4a sp000802095--1||s__BRHc4a sp000961585--1||s__Bacillus_AI kribbensis--1||s__Brevibacillus borstelensis--1||s__Brevibacillus centrosporus--1||s__Brevibacillus fulvus--1||s__Brevibacillus panacihumi--1||s__Brevibacillus panacihumi_A--1||s__Brevibacillus reuszeri--1||s__Brevibacillus reuszeri_A--1||s__Brevibacillus sp018228725--1||s__Brevibacillus_B sp006170445--1||s__CAIMVM01 sp903844895--1||s__CAIWAN01 sp903897765--2||s__CAIWAN01 sp903910705--2||s__CAIYRB01 sp016874735--1||s__CAIYRB01 sp900299215--1||s__CAIYRB01 sp903928445--1||s__CAIZES01 sp903932045--1||s__CFH-S0501 sp004521915--1||s__CSBR16-88 sp007116145--3||s__Carboxydothermus hydrogenoformans--1||s__Carboxydothermus islandicus--1||s__Carboxydothermus pertinax--1||s__Clostridium_W aceticum--1||s__Cohnella abietis--3||s__Cohnella boryungensis--1||s__Cohnella candidum--1||s__Cohnella endophytica--1||s__Cohnella faecalis--1||s__Cohnella lubricantis--1||s__Cohnella phaseoli--3||s__Cohnella sp003001675--1||s__Cohnella sp003990975--1||s__Cohnella sp012849095--2||s__Cohnella sp014107495--2||s__Cohnella sp019091135--2||s__Cohnella suwonensis--2||s__Cohnella thailandensis--1||s__Cohnella xylanilytica--1||s__DTU010 sp002391385--4||s__DTU010 sp012521335--3||s__DTU010 sp012837385--5||s__DTU010 sp012840725--5||s__DTU010 sp900018335--4||s__DTU012 sp012520795--3||s__DTU012 sp012521805--2||s__DTU012 sp012837335--5||s__DTU012 sp012840925--3||s__DTU012 sp900019385--2||s__DTU087 sp001513495--4||s__DTU087 sp012510855--2||s__DTU087 sp012727675--4||s__DTU087 sp012735435--1||s__DTU087 sp012839845--4||s__DUNV01 sp012728375--1||s__DUNV01 sp012839215--3||s__DUNV01 sp016841605--4||s__DUPA01 sp012838515--4||s__Desulfocucumis sp000961595--3||s__Desulfofundulus australicus--3||s__Desulfofundulus kuznetsovii--3||s__Desulfofundulus salinum--2||s__Desulfofundulus thermosubterraneus--3||s__Desulfofundulus_A thermobenzoicus--2||s__Desulfoscipio geothermicus--1||s__Desulfosporosinus sp004766055--1||s__Desulfotomaculum_G copahuensis--3||s__Desulfotruncus alcoholivorax--1||s__Desulfotruncus arcticus--1||s__Desulfotruncus sp015594625--1||s__Desulfovirgula thermocuniculi--3||s__Desulfuribacillus alkaliarsenatis--1||s__Dethiobacter alkaliphilus--3||s__Domibacillus epiphyticus--2||s__Domibacillus iocasae--1||s__Domibacillus tundrae--1||s__FMMP01 sp900095725--1||s__Fen-1118 sp003136095--1||s__Fen-1118 sp003159055--1||s__Fen-1118 sp016935975--1||s__Fen-1118 sp017881285--2||s__Fen-1137 sp003142855--1||s__Fen-1137 sp003153015--1||s__Fen-1137 sp003153875--1||s__Fen-1137 sp003155465--1||s__Fen-1137 sp003157315--1||s__Fen-1137 sp003157775--1||s__Fen-1137 sp003158395--1||s__Fen-1137 sp003158455--1||s__Fen-1137 sp003158735--1||s__Fen-1137 sp003170035--1||s__GCA-2725955 sp002725955--1||s__GPS1B09 sp018333455--2||s__GPS1B09 sp018333635--1||s__GPS1B09 sp018335695--2||s__GWF2-35-9 sp001783275--2||s__HKB214 sp018725565--2||s__JAAYFS01 sp012728115--5||s__JAAYGB01 sp012727955--4||s__JAAYGO01 sp012727685--1||s__JAAYMS01 sp012521295--7||s__JAAYMV01 sp012521185--4||s__JAAYOS01 sp012520195--1||s__JAAYRF01 sp012518905--1||s__JAAYRO01 sp012518735--2||s__JAAYRS01 sp012518645--4||s__JAAYSV01 sp012518215--3||s__JAAZDU01 sp012512665--1||s__JAAZLQ01 sp012799255--9||s__JAAZLW01 sp012799135--2||s__JAAZLZ01 sp012521755--1||s__JAAZLZ01 sp012522085--1||s__JAAZLZ01 sp012799075--2||s__JAAZMF01 sp012519025--9||s__JAAZMF01 sp012798955--4||s__JAAZMN01 sp012798795--2||s__JAAZMR01 sp012798695--1||s__JAAZPQ01 sp012797175--1||s__JABSRF01 sp013215275--1||s__JACDGC01 sp013815535--6||s__JACQUT01 sp016267585--1||s__JACRCY01 sp016218785--1||s__JADFZC01 sp015232735--1||s__JAEUJG01 sp016794765--1||s__JAGXSR01 sp018333405--1||s__Jeotgalibacillus soli--1||s__Lawsonella sp012842085--1||s__Leptospira_A bandrabouensis--2||s__Leptospira_A bourretii--2||s__Leptospira_A brenneri--1||s__Leptospira_A congkakensis--1||s__Leptospira_A harrisiae--2||s__Leptospira_A ilyithenensis--1||s__Leptospira_A kanakyensis--1||s__Leptospira_A kobayashii--1||s__Leptospira_A meyeri--2||s__Leptospira_A montravelensis--2||s__Leptospira_A mtsangambouensis--2||s__Leptospira_A sp016918735--2||s__Leptospira_A sp016919165--1||s__Leptospira_A terpstrae--2||s__Leptospira_A vanthielii--2||s__Leptospira_A wolbachii--2||s__MEC069 sp004514475--1||s__Natranaerovirga pectinivora--1||s__Oligoflexus sp014377445--1||s__Oligoflexus sp014378195--1||s__Oligoflexus tunisiensis--1||s__PALSA-1104 sp003170275--1||s__PWGO01 sp003554525--3||s__Paenibacillus antarcticus--1||s__Paenibacillus crassostreae--1||s__Paenibacillus etheri--1||s__Paenibacillus glacialis--1||s__Paenibacillus glucanolyticus--1||s__Paenibacillus ihbetae--1||s__Paenibacillus lactis--1||s__Paenibacillus lautus--1||s__Paenibacillus lautus_A--1||s__Paenibacillus lemnae--1||s__Paenibacillus odorifer--1||s__Paenibacillus rhizoplanae--1||s__Paenibacillus silagei--1||s__Paenibacillus solani--1||s__Paenibacillus sp000374185--1||s__Paenibacillus sp000758525--1||s__Paenibacillus sp000758545--1||s__Paenibacillus sp000758585--1||s__Paenibacillus sp000758605--1||s__Paenibacillus sp000949425--1||s__Paenibacillus sp000987955--2||s__Paenibacillus sp001315105--1||s__Paenibacillus sp001860525--1||s__Paenibacillus sp001955925--1||s__Paenibacillus sp002264395--1||s__Paenibacillus sp002438345--1||s__Paenibacillus sp002573715--1||s__Paenibacillus sp900289175--1||s__Paenibacillus stellifer--1||s__Paenibacillus uliginis--1||s__Paenibacillus_A aceti--1||s__Paenibacillus_A anaericanus--1||s__Paenibacillus_A antibioticophila--1||s__Paenibacillus_A faecis--2||s__Paenibacillus_A fonticola--1||s__Paenibacillus_A macerans--1||s__Paenibacillus_A oralis--1||s__Paenibacillus_A panacisegetis--1||s__Paenibacillus_A phaseoli--2||s__Paenibacillus_A pinistramenti--1||s__Paenibacillus_A sanguinis--1||s__Paenibacillus_A segetis--1||s__Paenibacillus_A sp002439285--2||s__Paenibacillus_A sp900766135--1||s__Paenibacillus_A vini--2||s__Paenibacillus_A woosongensis--1||s__Paenibacillus_AA koleovorans--1||s__Paenibacillus_AB mesophilus--1||s__Paenibacillus_AB sp014705615--2||s__Paenibacillus_AC psychroresistens--1||s__Paenibacillus_AE antri--1||s__Paenibacillus_AF thalictri--1||s__Paenibacillus_C intestinavium--1||s__Paenibacillus_D abyssi--1||s__Paenibacillus_D daejeonensis--1||s__Paenibacillus_D pinihumi--1||s__Paenibacillus_D sp003851045--1||s__Paenibacillus_D sp004134985--1||s__Paenibacillus_D sp016424485--1||s__Paenibacillus_E planticolens--1||s__Paenibacillus_E sp000620565--1||s__Paenibacillus_E sp008017805--1||s__Paenibacillus_E whitsoniae--1||s__Paenibacillus_F chitinolyticus--1||s__Paenibacillus_F sp000411255--1||s__Paenibacillus_F sp900107975--1||s__Paenibacillus_G puerhi--1||s__Paenibacillus_G sp007786445--5||s__Paenibacillus_G sp017833255--4||s__Paenibacillus_S sp001956045--1||s__Paenibacillus_S sp011440305--3||s__Paenibacillus_S sp900114475--2||s__Paenibacillus_T cellulosilyticus--1||s__Paenibacillus_T kobensis--1||s__Paenibacillus_T sp014779765--1||s__Paenibacillus_Z albus--6||s__Paenibacillus_Z lycopersici--1||s__Paenibacillus_Z nasutitermitis--1||s__Paenibacillus_Z rhizovicinus--2||s__Paenibacillus_Z sepulcri--1||s__Paenibacillus_Z sp004342525--1||s__Paenibacillus_Z sp900106745--3||s__Paenibacillus_Z sp900110075--7||s__Paenibacillus_Z sp900116125--2||s__Paenibacillus_Z taihuensis--4||s__Pelotomaculum thermopropionicum--1||s__Peribacillus glennii--1||s__Peribacillus psychrosaccharolyticus--1||s__Peribacillus sp002863565--1||s__Peribacillus sp900112495--1||s__Peribacillus_A saganii--1||s__Pseudobacteriovorax antillogorgiicola--1||s__Pseudobacteriovorax sp013215145--1||s__SKLX01 sp007121375--1||s__SKNC01 sp003560915--1||s__SLAN01 sp007126865--1||s__SLOG01 sp007132635--4||s__SLOZ01 sp003559095--2||s__SLOZ01 sp007132255--2||s__SLPX01 sp007131745--1||s__SLQM01 sp007129055--1||s__Serpentinicella alkaliphila--1||s__Silvanigrella aquatica--1||s__Silvanigrella cienkowskii--1||s__Silvanigrella multicolorata--1||s__Silvanigrella paludirubra--1||s__Silvanigrella ruber--1||s__Silvanigrella sanaruensis--1||s__Silvanigrella sp014281055--1||s__Siminovitchia thermophila--2||s__Sneathiella sp016765515--1||s__Sporotomaculum gibsoniae--1||s__Sporotomaculum thermosapovorans--1||s__T1SED10-157 sp003554535--1||s__T33-2 sp002860205--1||s__T3SED10-7 sp007119965--1||s__Thermicanus aegyptius--1||s__Thermodesulfobacterium thermophilum--1||s__UBA12532 sp003445475--1||s__UBA12532 sp011048115--1||s__UBA2658 sp018053145--1||s__UBA3254 sp903890885--1||s__UBA3910 sp002391465--7||s__UBA4045 sp011053775--2||s__UBA4996 sp002396805--5||s__UBA4996 sp012799535--7||s__UBA5420 sp002409455--1||s__UBA5420 sp002424045--5||s__UBA5420 sp012518325--7||s__UBA5420 sp012520315--9||s__UBA5420 sp012520355--7||s__UBA5420 sp012799115--6||s__UBA5420 sp012837925--4||s__UBA7523 sp018335855--2||s__UBA8154 sp007122565--1||s__UBA9862 sp003444595--2||s__UBA9862 sp012798755--2||s__Ureibacillus halotolerans--1||s__Ureibacillus sp014836845--1||s__VENG01 sp009711705--2||s__VENG01 sp016278505--2||s__VKM-B-2647 sp000829455--1||s__Xylanibacillus composti--1||s__YN15 sp003285005--1:heptad_counter=MCP-24H--8||MCP-28H--4||MCP-34H--1||MCP-36H--1||MCP-38H--2||MCP-40H--218||MCP-44H--464||MCP-48H--1||MCP-52H--9||MCP-64H--2:lbd_counter=:lca_tree=d__Bacteria:length_avg=133.60655737704917:length_max=171.0:length_min=29.0:length_std=31.73183400967373:length_sum=8150.0:mismatch_avg=27.885245901639344:mismatch_max=67.0:mismatch_min=1.0:mismatch_std=14.88074635298438:mismatch_sum=1701.0:name=N276844:qcovhsp_avg=98.82786885245903:qcovhsp_max=100.0:qcovhsp_min=95.5:qcovhsp_std=1.4826924998732305:qcovhsp_sum=6028.500000000001:qend_avg=133.81967213114754:qend_max=171.0:qend_min=29.0:qend_std=31.5745193664772:qend_sum=8163.0:qstart_avg=1.360655737704918:qstart_max=4.0:qstart_min=1.0:qstart_std=0.7965087755374681:qstart_sum=83.0:ref_name_counter=GB_GCA_000961575.1_protein.faa_LADP01000039.1_98@PF00015_full_PFAM.172.362--1||GB_GCA_003170275.1_protein.faa_PNAM01000055.1_49@PF00015_full_PFAM.394.539--4||GB_GCA_011053775.1_protein.faa_DSJY01000047.1_27@PF00015_full_PFAM.318.521--1||GB_GCA_012842745.1_protein.faa_DUSF01000004.1_43@PF00015_full_PFAM.307.504--1||GB_GCA_016218785.1_protein.faa_JACRCY010000073.1_4@PF00015_full_PFAM.395.543--2||GB_GCA_017881285.1_protein.faa_JADGRD010000049.1_4@PF00015_full_PFAM.69.203--1||GB_GCA_018240265.1_protein.faa_JAFEGC010000038.1_17@PF00015_full_PFAM.456.526--1||GB_GCA_019113605.1_protein.faa_DXHF01000430.1_23@PF00015_full_PFAM.327.522--1||RS_GCF_000331575.1_protein.faa_NZ_KB223527.1_1253@PF00015_full_PFAM.312.499--1||RS_GCF_000381905.1_protein.faa_NZ_KB907257.1_35@PF00015_full_PFAM.321.490--1||RS_GCF_000411255.1_protein.faa_NZ_KE150412.1_1745@PF00015_full_PFAM.342.522--1||RS_GCF_000422505.1_protein.faa_NZ_KE383871.1_14@PF00015_full_PFAM.336.517--2||RS_GCF_000829455.1_protein.faa_NZ_JXAK01000033.1_25@PF00015_full_PFAM.124.316--1||RS_GCF_000829455.1_protein.faa_NZ_JXAK01000055.1_41@PF00015_full_PFAM.315.523--1||RS_GCF_001857945.1_protein.faa_NZ_CP017770.1_2617@PF00015_full_PFAM.326.491--1||RS_GCF_002204795.1_protein.faa_NZ_NIXO01000018.1_81@PF00015_full_PFAM.72.110--1||RS_GCF_002741055.1_protein.faa_NZ_CP016809.1_1595@PF00015_full_PFAM.456.655--2||RS_GCF_003713065.1_protein.faa_NZ_CP033433.1_1273@PF00015_full_PFAM.320.519--1||RS_GCF_003977595.1_protein.faa_NZ_RYYR01000035.1_14@PF00015_full_PFAM.309.519--1||RS_GCF_005765165.1_protein.faa_NZ_VCIW01000009.1_58@PF00015_full_PFAM.325.509--2||RS_GCF_008084145.1_protein.faa_NZ_VSDO01000003.1_830@PF00015_full_PFAM.453.645--1||RS_GCF_009846885.1_protein.faa_NZ_WUWM01000047.1_16@PF00015_full_PFAM.336.525--1||RS_GCF_014107495.1_protein.faa_NZ_CP041969.1_2582@PF00015_full_PFAM.326.493--5||RS_GCF_016908615.1_protein.faa_NZ_JAFBEF010000024.1_50@PF00015_full_PFAM.315.509--1||RS_GCF_017833255.1_protein.faa_NZ_JAFIBU010000001.1_1415@PF00015_full_PFAM.316.511--1||RS_GCF_017833255.1_protein.faa_NZ_JAFIBU010000001.1_1964@PF00015_full_PFAM.328.515--2||RS_GCF_017833255.1_protein.faa_NZ_JAFIBU010000001.1_790@PF00015_full_PFAM.317.516--4||RS_GCF_017874175.1_protein.faa_NZ_JAGGKZ010000002.1_125@PF00015_full_PFAM.331.525--14||RS_GCF_017874175.1_protein.faa_NZ_JAGGKZ010000002.1_128@PF00015_full_PFAM.320.518--1||RS_GCF_017874765.1_protein.faa_NZ_JAGGLX010000043.1_3@PF00015_full_PFAM.338.516--1||RS_GCF_900177425.1_protein.faa_NZ_LT840184.1_4611@PF00015_full_PFAM.450.654--1||RS_GCF_910593845.1_protein.faa_NZ_CAJVAS010000043.1_41@PF00015_full_PFAM.328.521--1||RS_GCF_910594985.1_protein.faa_NZ_CAJVCE010000008.1_203@PF00015_full_PFAM.322.521--1:scovhsp_avg=74.08032786885246:scovhsp_max=99.4:scovhsp_min=50.0:scovhsp_std=13.24586501104063:scovhsp_sum=4518.900000000001:send_avg=147.50819672131146:send_max=185.0:send_min=32.0:send_std=32.002407696307095:send_sum=8998.0:sstart_avg=14.950819672131148:sstart_max=73.0:sstart_min=1.0:sstart_std=17.160445050083634:sstart_sum=912.0],(((((((b2b0fbf1-4ecd-47f5-9c4e-e1b9eb768ca1_3@MCPsignal.198.231:5e-09[&&NHX:Sample=rhiztom1:Type=capture:capture_class=c__Thermoleophilia:capture_domain=d__Bacteria:capture_family=f__Solirubrobacteraceae:capture_genus=g__Solirubrobacter:capture_order=o__Solirubrobacterales:capture_phylum=p__Actinobacteriota:capture_species=s__Solirubrobacter soli:heptad=MCP-24H],b2c55db7-8796-51c2-a0b9-d7f4bfdc07b6_6@MCPsignal.42.81:0.106483[&&NHX:Sample=rhiztom2:Type=capture:capture_class=c__Gammaproteobacteria:capture_domain=d__Bacteria:capture_family=f__Aquisalimonadaceae:capture_genus=g__Aquisalimonas:capture_order=o__Nitrococcales:capture_phylum=p__Proteobacteria:capture_species=s__Aquisalimonas sp012044895:heptad=MCP-24H])0.468:0.0273098[&&NHX:Sample_counter=rhiztom1--1||rhiztom2--1:Type_counter=capture--2:capture_class_counter=c__Gammaproteobacteria--1||c__Thermoleophilia--1:capture_domain_counter=d__Bacteria--2:capture_family_counter=f__Aquisalimonadaceae--1||f__Solirubrobacteraceae--1:capture_genus_counter=g__Aquisalimonas--1||g__Solirubrobacter--1:capture_order_counter=o__Nitrococcales--1||o__Solirubrobacterales--1:capture_phylum_counter=p__Actinobacteriota--1||p__Proteobacteria--1:capture_species_counter=s__Aquisalimonas sp012044895--1||s__Solirubrobacter soli--1:gtdb_class_counter=:gtdb_domain_counter=:gtdb_family_counter=:gtdb_genus_counter=:gtdb_order_counter=:gtdb_phylum_counter=:gtdb_species_counter=:heptad_counter=MCP-24H--2:lbd_counter=:name=N276847:ref_name_counter=],c2edc79e-7d53-46c2-95e5-2cea7cb6bbda_4@MCPsignal.204.253:0.399002[&&NHX:Sample=rhiztom3:Type=capture:capture_class=c__Holophagae:capture_domain=d__Bacteria:capture_family=f__Holophagaceae:capture_genus=g__Geothrix:capture_order=o__Holophagales:capture_phylum=p__Acidobacteriota:capture_species=s__Geothrix sp903839205:heptad=MCP-44H])0.848:0.187374[&&NHX:Sample_counter=rhiztom1--1||rhiztom2--1||rhiztom3--1:Type_counter=capture--3:capture_class_counter=c__Gammaproteobacteria--1||c__Holophagae--1||c__Thermoleophilia--1:capture_domain_counter=d__Bacteria--3:capture_family_counter=f__Aquisalimonadaceae--1||f__Holophagaceae--1||f__Solirubrobacteraceae--1:capture_genus_counter=g__Aquisalimonas--1||g__Geothrix--1||g__Solirubrobacter--1:capture_order_counter=o__Holophagales--1||o__Nitrococcales--1||o__Solirubrobacterales--1:capture_phylum_counter=p__Acidobacteriota--1||p__Actinobacteriota--1||p__Proteobacteria--1:capture_species_counter=s__Aquisalimonas sp012044895--1||s__Geothrix sp903839205--1||s__Solirubrobacter soli--1:gtdb_class_counter=:gtdb_domain_counter=:gtdb_family_counter=:gtdb_genus_counter=:gtdb_order_counter=:gtdb_phylum_counter=:gtdb_species_counter=:heptad_counter=MCP-24H--2||MCP-44H--1:lbd_counter=:name=N276849:ref_name_counter=],(4088ba4e-1ea2-41e3-8359-b46ed2347613_5@MCPsignal.26.60:0.0490032[&&NHX:Sample=rhiztom3:Type=capture:capture_class=c__Gammaproteobacteria:capture_domain=d__Bacteria:capture_family=f__Sedimenticolaceae:capture_genus=g__HyVt-443:capture_order=o__Chromatiales:capture_phylum=p__Proteobacteria:capture_species=s__HyVt-443 sp011051715:heptad=MCP-44H],((RS_GCF_008933955.1_protein.faa_NZ_WBXO01000012.1_18@PF00015_full_PFAM.311.521:0.0481549[&&NHX:Type=GTDB:gtdb_class=c__Desulfitobacteriia:gtdb_domain=d__Bacteria:gtdb_family=f__Heliobacteriaceae:gtdb_genus=g__Heliorestis:gtdb_order=o__Heliobacteriales:gtdb_phylum=p__Firmicutes_B:gtdb_species=s__Heliorestis acidaminivorans:heptad=MCP-44H:species=d__Bacteria_p__Firmicutes_B_c__Desulfitobacteriia_o__Heliobacteriales_f__Heliobacteriaceae_g__Heliorestis_s__Heliorestis acidaminivorans],RS_GCF_009649955.1_protein.faa_NZ_CP045875.1_2734@PF00015_full_PFAM.312.522:0.0756998[&&NHX:Type=GTDB:gtdb_class=c__Desulfitobacteriia:gtdb_domain=d__Bacteria:gtdb_family=f__Heliobacteriaceae:gtdb_genus=g__Heliorestis:gtdb_order=o__Heliobacteriales:gtdb_phylum=p__Firmicutes_B:gtdb_species=s__Heliorestis convoluta:heptad=MCP-44H:species=d__Bacteria_p__Firmicutes_B_c__Desulfitobacteriia_o__Heliobacteriales_f__Heliobacteriaceae_g__Heliorestis_s__Heliorestis convoluta])0.942:0.164989[&&NHX:Sample_counter=:Type_counter=GTDB--2:capture_class_counter=:capture_domain_counter=:capture_family_counter=:capture_genus_counter=:capture_order_counter=:capture_phylum_counter=:capture_species_counter=:evoltype=D:gtdb_class_counter=c__Desulfitobacteriia--2:gtdb_domain_counter=d__Bacteria--2:gtdb_family_counter=f__Heliobacteriaceae--2:gtdb_genus_counter=g__Heliorestis--2:gtdb_order_counter=o__Heliobacteriales--2:gtdb_phylum_counter=p__Firmicutes_B--2:gtdb_species_counter=s__Heliorestis acidaminivorans--1||s__Heliorestis convoluta--1:heptad_counter=MCP-44H--2:lbd_counter=:lca=d__Bacteria:lca_tree=g__Heliorestis:name=N276853:ref_name_counter=],((RS_GCF_008933955.1_protein.faa_NZ_WBXO01000012.1_19@PF00015_full_PFAM.323.489:5e-09[&&NHX:Type=GTDB:gtdb_class=c__Desulfitobacteriia:gtdb_domain=d__Bacteria:gtdb_family=f__Heliobacteriaceae:gtdb_genus=g__Heliorestis:gtdb_order=o__Heliobacteriales:gtdb_phylum=p__Firmicutes_B:gtdb_species=s__Heliorestis acidaminivorans:heptad=MCP-44H:species=d__Bacteria_p__Firmicutes_B_c__Desulfitobacteriia_o__Heliobacteriales_f__Heliobacteriaceae_g__Heliorestis_s__Heliorestis acidaminivorans],RS_GCF_009649955.1_protein.faa_NZ_CP045875.1_2735@PF00015_full_PFAM.323.489:0.0797079[&&NHX:Type=GTDB:gtdb_class=c__Desulfitobacteriia:gtdb_domain=d__Bacteria:gtdb_family=f__Heliobacteriaceae:gtdb_genus=g__Heliorestis:gtdb_order=o__Heliobacteriales:gtdb_phylum=p__Firmicutes_B:gtdb_species=s__Heliorestis convoluta:heptad=MCP-44H:species=d__Bacteria_p__Firmicutes_B_c__Desulfitobacteriia_o__Heliobacteriales_f__Heliobacteriaceae_g__Heliorestis_s__Heliorestis convoluta])0.964:0.118511[&&NHX:Sample_counter=:Type_counter=GTDB--2:capture_class_counter=:capture_domain_counter=:capture_family_counter=:capture_genus_counter=:capture_order_counter=:capture_phylum_counter=:capture_species_counter=:evoltype=D:gtdb_class_counter=c__Desulfitobacteriia--2:gtdb_domain_counter=d__Bacteria--2:gtdb_family_counter=f__Heliobacteriaceae--2:gtdb_genus_counter=g__Heliorestis--2:gtdb_order_counter=o__Heliobacteriales--2:gtdb_phylum_counter=p__Firmicutes_B--2:gtdb_species_counter=s__Heliorestis acidaminivorans--1||s__Heliorestis convoluta--1:heptad_counter=MCP-44H--2:lbd_counter=:lca=d__Bacteria:lca_tree=g__Heliorestis:name=N276856:ref_name_counter=],((RS_GCF_009720735.1_protein.faa_NZ_WNKU01000011.1_24@PF00015_full_PFAM.322.525:0.00371635[&&NHX:Type=GTDB:gtdb_class=c__Desulfitobacteriia:gtdb_domain=d__Bacteria:gtdb_family=f__Heliobacteriaceae:gtdb_genus=g__Heliobacillus:gtdb_order=o__Heliobacteriales:gtdb_phylum=p__Firmicutes_B:gtdb_species=s__Heliobacillus mobilis:heptad=MCP-40H:species=d__Bacteria_p__Firmicutes_B_c__Desulfitobacteriia_o__Heliobacteriales_f__Heliobacteriaceae_g__Heliobacillus_s__Heliobacillus mobilis],RS_GCF_014502795.1_protein.faa_NZ_JACVHF010000012.1_104@PF00015_full_PFAM.321.525:6e-09[&&NHX:Type=GTDB:gtdb_class=c__Desulfitobacteriia:gtdb_domain=d__Bacteria:gtdb_family=f__Heliobacteriaceae:gtdb_genus=g__Heliobacterium:gtdb_order=o__Heliobacteriales:gtdb_phylum=p__Firmicutes_B:gtdb_species=s__Heliobacterium chlorum:heptad=MCP-40H:species=d__Bacteria_p__Firmicutes_B_c__Desulfitobacteriia_o__Heliobacteriales_f__Heliobacteriaceae_g__Heliobacterium_s__Heliobacterium chlorum])0.995:0.10523[&&NHX:Sample_counter=:Type_counter=GTDB--2:capture_class_counter=:capture_domain_counter=:capture_family_counter=:capture_genus_counter=:capture_order_counter=:capture_phylum_counter=:capture_species_counter=:evoltype=D:gtdb_class_counter=c__Desulfitobacteriia--2:gtdb_domain_counter=d__Bacteria--2:gtdb_family_counter=f__Heliobacteriaceae--2:gtdb_genus_counter=g__Heliobacillus--1||g__Heliobacterium--1:gtdb_order_counter=o__Heliobacteriales--2:gtdb_phylum_counter=p__Firmicutes_B--2:gtdb_species_counter=s__Heliobacillus mobilis--1||s__Heliobacterium chlorum--1:heptad_counter=MCP-40H--2:lbd_counter=:lca=d__Bacteria:lca_tree=f__Heliobacteriaceae:name=N276859:ref_name_counter=],(RS_GCF_000019165.1_protein.faa_NC_010337.2_1271@PF00015_full_PFAM.299.491:5e-09[&&NHX:Type=GTDB:gtdb_class=c__Desulfitobacteriia:gtdb_domain=d__Bacteria:gtdb_family=f__Heliobacteriaceae:gtdb_genus=g__Heliomicrobium:gtdb_order=o__Heliobacteriales:gtdb_phylum=p__Firmicutes_B:gtdb_species=s__Heliomicrobium modesticaldum:heptad=MCP-44H:species=d__Bacteria_p__Firmicutes_B_c__Desulfitobacteriia_o__Heliobacteriales_f__Heliobacteriaceae_g__Heliomicrobium_s__Heliomicrobium modesticaldum],(RS_GCF_009877425.1_protein.faa_NZ_WXEY01000011.1_101@PF00015_full_PFAM.300.523:5e-09[&&NHX:Type=GTDB:gtdb_class=c__Desulfitobacteriia:gtdb_domain=d__Bacteria:gtdb_family=f__Heliobacteriaceae:gtdb_genus=g__Heliomicrobium:gtdb_order=o__Heliobacteriales:gtdb_phylum=p__Firmicutes_B:gtdb_species=s__Heliomicrobium undosum:heptad=MCP-44H:species=d__Bacteria_p__Firmicutes_B_c__Desulfitobacteriia_o__Heliobacteriales_f__Heliobacteriaceae_g__Heliomicrobium_s__Heliomicrobium undosum],RS_GCF_009877435.1_protein.faa_NZ_WXEX01000002.1_268@PF00015_full_PFAM.321.493:0.0491556[&&NHX:Type=GTDB:gtdb_class=c__Desulfitobacteriia:gtdb_domain=d__Bacteria:gtdb_family=f__Heliobacteriaceae:gtdb_genus=g__Heliomicrobium:gtdb_order=o__Heliobacteriales:gtdb_phylum=p__Firmicutes_B:gtdb_species=s__Heliomicrobium gestii:heptad=MCP-40H:species=d__Bacteria_p__Firmicutes_B_c__Desulfitobacteriia_o__Heliobacteriales_f__Heliobacteriaceae_g__Heliomicrobium_s__Heliomicrobium gestii])0.947:0.0176681[&&NHX:Sample_counter=:Type_counter=GTDB--2:capture_class_counter=:capture_domain_counter=:capture_family_counter=:capture_genus_counter=:capture_order_counter=:capture_phylum_counter=:capture_species_counter=:evoltype=D:gtdb_class_counter=c__Desulfitobacteriia--2:gtdb_domain_counter=d__Bacteria--2:gtdb_family_counter=f__Heliobacteriaceae--2:gtdb_genus_counter=g__Heliomicrobium--2:gtdb_order_counter=o__Heliobacteriales--2:gtdb_phylum_counter=p__Firmicutes_B--2:gtdb_species_counter=s__Heliomicrobium gestii--1||s__Heliomicrobium undosum--1:heptad_counter=MCP-40H--1||MCP-44H--1:lbd_counter=:lca=d__Bacteria:lca_tree=g__Heliomicrobium:name=N276863:ref_name_counter=])0.946:0.0589931[&&NHX:Sample_counter=:Type_counter=GTDB--3:capture_class_counter=:capture_domain_counter=:capture_family_counter=:capture_genus_counter=:capture_order_counter=:capture_phylum_counter=:capture_species_counter=:evoltype=D:gtdb_class_counter=c__Desulfitobacteriia--3:gtdb_domain_counter=d__Bacteria--3:gtdb_family_counter=f__Heliobacteriaceae--3:gtdb_genus_counter=g__Heliomicrobium--3:gtdb_order_counter=o__Heliobacteriales--3:gtdb_phylum_counter=p__Firmicutes_B--3:gtdb_species_counter=s__Heliomicrobium gestii--1||s__Heliomicrobium modesticaldum--1||s__Heliomicrobium undosum--1:heptad_counter=MCP-40H--1||MCP-44H--2:lbd_counter=:lca=d__Bacteria:lca_tree=g__Heliomicrobium:name=N276864:ref_name_counter=])0.67:0.0421049[&&NHX:Sample_counter=:Type_counter=GTDB--5:capture_class_counter=:capture_domain_counter=:capture_family_counter=:capture_genus_counter=:capture_order_counter=:capture_phylum_counter=:capture_species_counter=:evoltype=D:gtdb_class_counter=c__Desulfitobacteriia--5:gtdb_domain_counter=d__Bacteria--5:gtdb_family_counter=f__Heliobacteriaceae--5:gtdb_genus_counter=g__Heliobacillus--1||g__Heliobacterium--1||g__Heliomicrobium--3:gtdb_order_counter=o__Heliobacteriales--5:gtdb_phylum_counter=p__Firmicutes_B--5:gtdb_species_counter=s__Heliobacillus mobilis--1||s__Heliobacterium chlorum--1||s__Heliomicrobium gestii--1||s__Heliomicrobium modesticaldum--1||s__Heliomicrobium undosum--1:heptad_counter=MCP-40H--3||MCP-44H--2:lbd_counter=:lca=d__Bacteria:lca_tree=f__Heliobacteriaceae:name=N276865:ref_name_counter=])0.218:0.0741468[&&NHX:Sample_counter=:Type_counter=GTDB--7:capture_class_counter=:capture_domain_counter=:capture_family_counter=:capture_genus_counter=:capture_order_counter=:capture_phylum_counter=:capture_species_counter=:evoltype=D:gtdb_class_counter=c__Desulfitobacteriia--7:gtdb_domain_counter=d__Bacteria--7:gtdb_family_counter=f__Heliobacteriaceae--7:gtdb_genus_counter=g__Heliobacillus--1||g__Heliobacterium--1||g__Heliomicrobium--3||g__Heliorestis--2:gtdb_order_counter=o__Heliobacteriales--7:gtdb_phylum_counter=p__Firmicutes_B--7:gtdb_species_counter=s__Heliobacillus mobilis--1||s__Heliobacterium chlorum--1||s__Heliomicrobium gestii--1||s__Heliomicrobium modesticaldum--1||s__Heliomicrobium undosum--1||s__Heliorestis acidaminivorans--1||s__Heliorestis convoluta--1:heptad_counter=MCP-40H--3||MCP-44H--4:lbd_counter=:lca=d__Bacteria:lca_tree=f__Heliobacteriaceae:name=N276866:ref_name_counter=])0.952:0.443655[&&NHX:Sample_counter=:Type_counter=GTDB--9:capture_class_counter=:capture_domain_counter=:capture_family_counter=:capture_genus_counter=:capture_order_counter=:capture_phylum_counter=:capture_species_counter=:evoltype=D:gtdb_class_counter=c__Desulfitobacteriia--9:gtdb_domain_counter=d__Bacteria--9:gtdb_family_counter=f__Heliobacteriaceae--9:gtdb_genus_counter=g__Heliobacillus--1||g__Heliobacterium--1||g__Heliomicrobium--3||g__Heliorestis--4:gtdb_order_counter=o__Heliobacteriales--9:gtdb_phylum_counter=p__Firmicutes_B--9:gtdb_species_counter=s__Heliobacillus mobilis--1||s__Heliobacterium chlorum--1||s__Heliomicrobium gestii--1||s__Heliomicrobium modesticaldum--1||s__Heliomicrobium undosum--1||s__Heliorestis acidaminivorans--2||s__Heliorestis convoluta--2:heptad_counter=MCP-40H--3||MCP-44H--6:lbd_counter=:lca=d__Bacteria:lca_tree=f__Heliobacteriaceae:name=N276867:ref_name_counter=])0.78:0.0895287[&&NHX:Sample_counter=rhiztom3--1:Type_counter=GTDB--9||capture--1:capture_class_counter=c__Gammaproteobacteria--1:capture_domain_counter=d__Bacteria--1:capture_family_counter=f__Sedimenticolaceae--1:capture_genus_counter=g__HyVt-443--1:capture_order_counter=o__Chromatiales--1:capture_phylum_counter=p__Proteobacteria--1:capture_species_counter=s__HyVt-443 sp011051715--1:gtdb_class_counter=c__Desulfitobacteriia--9:gtdb_domain_counter=d__Bacteria--9:gtdb_family_counter=f__Heliobacteriaceae--9:gtdb_genus_counter=g__Heliobacillus--1||g__Heliobacterium--1||g__Heliomicrobium--3||g__Heliorestis--4:gtdb_order_counter=o__Heliobacteriales--9:gtdb_phylum_counter=p__Firmicutes_B--9:gtdb_species_counter=s__Heliobacillus mobilis--1||s__Heliobacterium chlorum--1||s__Heliomicrobium gestii--1||s__Heliomicrobium modesticaldum--1||s__Heliomicrobium undosum--1||s__Heliorestis acidaminivorans--2||s__Heliorestis convoluta--2:heptad_counter=MCP-40H--3||MCP-44H--7:lbd_counter=:lca=d__Bacteria:lca_tree=f__Heliobacteriaceae:name=N276868:ref_name_counter=])0:1.3e-08[&&NHX:Sample_counter=rhiztom1--1||rhiztom2--1||rhiztom3--2:Type_counter=GTDB--9||capture--4:capture_class_counter=c__Gammaproteobacteria--2||c__Holophagae--1||c__Thermoleophilia--1:capture_domain_counter=d__Bacteria--4:capture_family_counter=f__Aquisalimonadaceae--1||f__Holophagaceae--1||f__Sedimenticolaceae--1||f__Solirubrobacteraceae--1:capture_genus_counter=g__Aquisalimonas--1||g__Geothrix--1||g__HyVt-443--1||g__Solirubrobacter--1:capture_order_counter=o__Chromatiales--1||o__Holophagales--1||o__Nitrococcales--1||o__Solirubrobacterales--1:capture_phylum_counter=p__Acidobacteriota--1||p__Actinobacteriota--1||p__Proteobacteria--2:capture_species_counter=s__Aquisalimonas sp012044895--1||s__Geothrix sp903839205--1||s__HyVt-443 sp011051715--1||s__Solirubrobacter soli--1:gtdb_class_counter=c__Desulfitobacteriia--9:gtdb_domain_counter=d__Bacteria--9:gtdb_family_counter=f__Heliobacteriaceae--9:gtdb_genus_counter=g__Heliobacillus--1||g__Heliobacterium--1||g__Heliomicrobium--3||g__Heliorestis--4:gtdb_order_counter=o__Heliobacteriales--9:gtdb_phylum_counter=p__Firmicutes_B--9:gtdb_species_counter=s__Heliobacillus mobilis--1||s__Heliobacterium chlorum--1||s__Heliomicrobium gestii--1||s__Heliomicrobium modesticaldum--1||s__Heliomicrobium undosum--1||s__Heliorestis acidaminivorans--2||s__Heliorestis convoluta--2:heptad_counter=MCP-24H--2||MCP-40H--3||MCP-44H--8:lbd_counter=:lca_tree=f__Heliobacteriaceae:name=N276869:ref_name_counter=],(672cd144-c931-5def-a8fb-5e90b3029af0_4@MCPsignal.250.283:0.118922[&&NHX:Sample=rhiztom3:Type=capture:capture_class=c__Gammaproteobacteria:capture_domain=d__Bacteria:capture_family=f__Pseudomonadaceae:capture_genus=g__Pseudomonas_B:capture_order=o__Pseudomonadales:capture_phylum=p__Proteobacteria:capture_species=s__Pseudomonas_B psychrotolerans_C:heptad=MCP-40H],((96a72970-afd0-4d38-950f-5b47b115bfe4_2@MCPsignal.120.157:0.237314[&&NHX:Sample=rhiztom2:Type=capture:capture_class=c__Desulfuromonadia:capture_domain=d__Bacteria:capture_family=f__JACZKF01:capture_genus=g__JACZKF01:capture_order=o__Desulfuromonadales:capture_phylum=p__Desulfobacterota:capture_species=s__JACZKF01 sp014860175:heptad=MCP-40H],(RS_GCF_003285005.1_protein.faa_NZ_QMFA01000001.1_355@PF00015_full_PFAM.349.559:1.0705[&&NHX:Type=GTDB:gtdb_class=c__Bacilli:gtdb_domain=d__Bacteria:gtdb_family=f__NBRC-103111:gtdb_genus=g__YN15:gtdb_order=o__Paenibacillales:gtdb_phylum=p__Firmicutes:gtdb_species=s__YN15 sp003285005:heptad=MCP-44H:species=d__Bacteria_p__Firmicutes_c__Bacilli_o__Paenibacillales_f__NBRC-103111_g__YN15_s__YN15 sp003285005],RS_GCF_002252565.1_protein.faa_NZ_NPML01000002.1_139@PF00015_full_PFAM.86.364:1.03029[&&NHX:Type=GTDB:gtdb_class=c__Clostridia:gtdb_domain=d__Bacteria:gtdb_family=f__SK-Y3:gtdb_genus=g__Petroclostridium:gtdb_order=o__SK-Y3:gtdb_phylum=p__Firmicutes_A:gtdb_species=s__Petroclostridium xylanilyticum:heptad=MCP-44H:species=d__Bacteria_p__Firmicutes_A_c__Clostridia_o__SK-Y3_f__SK-Y3_g__Petroclostridium_s__Petroclostridium xylanilyticum])0.762:0.206047[&&NHX:Sample_counter=:Type_counter=GTDB--2:capture_class_counter=:capture_domain_counter=:capture_family_counter=:capture_genus_counter=:capture_order_counter=:capture_phylum_counter=:capture_species_counter=:evoltype=D:gtdb_class_counter=c__Bacilli--1||c__Clostridia--1:gtdb_domain_counter=d__Bacteria--2:gtdb_family_counter=f__NBRC-103111--1||f__SK-Y3--1:gtdb_genus_counter=g__Petroclostridium--1||g__YN15--1:gtdb_order_counter=o__Paenibacillales--1||o__SK-Y3--1:gtdb_phylum_counter=p__Firmicutes--1||p__Firmicutes_A--1:gtdb_species_counter=s__Petroclostridium xylanilyticum--1||s__YN15 sp003285005--1:heptad_counter=MCP-44H--2:lbd_counter=:lca=d__Bacteria:lca_tree=d__Bacteria:name=N276874:ref_name_counter=])0.395:0.0346563[&&NHX:Sample_counter=rhiztom2--1:Type_counter=GTDB--2||capture--1:capture_class_counter=c__Desulfuromonadia--1:capture_domain_counter=d__Bacteria--1:capture_family_counter=f__JACZKF01--1:capture_genus_counter=g__JACZKF01--1:capture_order_counter=o__Desulfuromonadales--1:capture_phylum_counter=p__Desulfobacterota--1:capture_species_counter=s__JACZKF01 sp014860175--1:gtdb_class_counter=c__Bacilli--1||c__Clostridia--1:gtdb_domain_counter=d__Bacteria--2:gtdb_family_counter=f__NBRC-103111--1||f__SK-Y3--1:gtdb_genus_counter=g__Petroclostridium--1||g__YN15--1:gtdb_order_counter=o__Paenibacillales--1||o__SK-Y3--1:gtdb_phylum_counter=p__Firmicutes--1||p__Firmicutes_A--1:gtdb_species_counter=s__Petroclostridium xylanilyticum--1||s__YN15 sp003285005--1:heptad_counter=MCP-40H--1||MCP-44H--2:lbd_counter=:lca_tree=d__Bacteria:name=N276875:ref_name_counter=],2b41c9d3-ef15-4f9a-a4e1-3a598216e4de_2@MCPsignal.48.80:5e-09[&&NHX:Sample=rhiztom2:Type=capture:capture_class=c__Gemmatimonadetes:capture_domain=d__Bacteria:capture_family=f__GWC2-71-9:capture_genus=g__SZUA-544:capture_order=o__Gemmatimonadales:capture_phylum=p__Gemmatimonadota:capture_species=s__SZUA-544 sp003251175:heptad=MCP-24H])0.071:0.0642355[&&NHX:Sample_counter=rhiztom2--2:Type_counter=GTDB--2||capture--2:capture_class_counter=c__Desulfuromonadia--1||c__Gemmatimonadetes--1:capture_domain_counter=d__Bacteria--2:capture_family_counter=f__GWC2-71-9--1||f__JACZKF01--1:capture_genus_counter=g__JACZKF01--1||g__SZUA-544--1:capture_order_counter=o__Desulfuromonadales--1||o__Gemmatimonadales--1:capture_phylum_counter=p__Desulfobacterota--1||p__Gemmatimonadota--1:capture_species_counter=s__JACZKF01 sp014860175--1||s__SZUA-544 sp003251175--1:gtdb_class_counter=c__Bacilli--1||c__Clostridia--1:gtdb_domain_counter=d__Bacteria--2:gtdb_family_counter=f__NBRC-103111--1||f__SK-Y3--1:gtdb_genus_counter=g__Petroclostridium--1||g__YN15--1:gtdb_order_counter=o__Paenibacillales--1||o__SK-Y3--1:gtdb_phylum_counter=p__Firmicutes--1||p__Firmicutes_A--1:gtdb_species_counter=s__Petroclostridium xylanilyticum--1||s__YN15 sp003285005--1:heptad_counter=MCP-24H--1||MCP-40H--1||MCP-44H--2:lbd_counter=:lca_tree=d__Bacteria:name=N276877:ref_name_counter=])0:1.8e-08[&&NHX:Sample_counter=rhiztom2--2||rhiztom3--1:Type_counter=GTDB--2||capture--3:capture_class_counter=c__Desulfuromonadia--1||c__Gammaproteobacteria--1||c__Gemmatimonadetes--1:capture_domain_counter=d__Bacteria--3:capture_family_counter=f__GWC2-71-9--1||f__JACZKF01--1||f__Pseudomonadaceae--1:capture_genus_counter=g__JACZKF01--1||g__Pseudomonas_B--1||g__SZUA-544--1:capture_order_counter=o__Desulfuromonadales--1||o__Gemmatimonadales--1||o__Pseudomonadales--1:capture_phylum_counter=p__Desulfobacterota--1||p__Gemmatimonadota--1||p__Proteobacteria--1:capture_species_counter=s__JACZKF01 sp014860175--1||s__Pseudomonas_B psychrotolerans_C--1||s__SZUA-544 sp003251175--1:gtdb_class_counter=c__Bacilli--1||c__Clostridia--1:gtdb_domain_counter=d__Bacteria--2:gtdb_family_counter=f__NBRC-103111--1||f__SK-Y3--1:gtdb_genus_counter=g__Petroclostridium--1||g__YN15--1:gtdb_order_counter=o__Paenibacillales--1||o__SK-Y3--1:gtdb_phylum_counter=p__Firmicutes--1||p__Firmicutes_A--1:gtdb_species_counter=s__Petroclostridium xylanilyticum--1||s__YN15 sp003285005--1:heptad_counter=MCP-24H--1||MCP-40H--2||MCP-44H--2:lbd_counter=:lca_tree=d__Bacteria:name=N276878:ref_name_counter=])0.91:0.0844082[&&NHX:Sample_counter=rhiztom1--1||rhiztom2--3||rhiztom3--3:Type_counter=GTDB--11||capture--7:capture_class_counter=c__Desulfuromonadia--1||c__Gammaproteobacteria--3||c__Gemmatimonadetes--1||c__Holophagae--1||c__Thermoleophilia--1:capture_domain_counter=d__Bacteria--7:capture_family_counter=f__Aquisalimonadaceae--1||f__GWC2-71-9--1||f__Holophagaceae--1||f__JACZKF01--1||f__Pseudomonadaceae--1||f__Sedimenticolaceae--1||f__Solirubrobacteraceae--1:capture_genus_counter=g__Aquisalimonas--1||g__Geothrix--1||g__HyVt-443--1||g__JACZKF01--1||g__Pseudomonas_B--1||g__SZUA-544--1||g__Solirubrobacter--1:capture_order_counter=o__Chromatiales--1||o__Desulfuromonadales--1||o__Gemmatimonadales--1||o__Holophagales--1||o__Nitrococcales--1||o__Pseudomonadales--1||o__Solirubrobacterales--1:capture_phylum_counter=p__Acidobacteriota--1||p__Actinobacteriota--1||p__Desulfobacterota--1||p__Gemmatimonadota--1||p__Proteobacteria--3:capture_species_counter=s__Aquisalimonas sp012044895--1||s__Geothrix sp903839205--1||s__HyVt-443 sp011051715--1||s__JACZKF01 sp014860175--1||s__Pseudomonas_B psychrotolerans_C--1||s__SZUA-544 sp003251175--1||s__Solirubrobacter soli--1:gtdb_class_counter=c__Bacilli--1||c__Clostridia--1||c__Desulfitobacteriia--9:gtdb_domain_counter=d__Bacteria--11:gtdb_family_counter=f__Heliobacteriaceae--9||f__NBRC-103111--1||f__SK-Y3--1:gtdb_genus_counter=g__Heliobacillus--1||g__Heliobacterium--1||g__Heliomicrobium--3||g__Heliorestis--4||g__Petroclostridium--1||g__YN15--1:gtdb_order_counter=o__Heliobacteriales--9||o__Paenibacillales--1||o__SK-Y3--1:gtdb_phylum_counter=p__Firmicutes--1||p__Firmicutes_A--1||p__Firmicutes_B--9:gtdb_species_counter=s__Heliobacillus mobilis--1||s__Heliobacterium chlorum--1||s__Heliomicrobium gestii--1||s__Heliomicrobium modesticaldum--1||s__Heliomicrobium undosum--1||s__Heliorestis acidaminivorans--2||s__Heliorestis convoluta--2||s__Petroclostridium xylanilyticum--1||s__YN15 sp003285005--1:heptad_counter=MCP-24H--3||MCP-40H--5||MCP-44H--10:lbd_counter=:lca_tree=d__Bacteria:name=N276879:ref_name_counter=],((((GB_GCA_015490395.1_protein.faa_WFXX01000324.1_9@PF00015_full_PFAM.114.273:0.205697[&&NHX:Type=GTDB:gtdb_class=c__Gammaproteobacteria:gtdb_domain=d__Bacteria:gtdb_family=f__S141-70:gtdb_genus=g__S141-70:gtdb_order=o__S141-70:gtdb_phylum=p__Proteobacteria:gtdb_species=s__S141-70 sp015490395:heptad=MCP-40H:species=d__Bacteria_p__Proteobacteria_c__Gammaproteobacteria_o__S141-70_f__S141-70_g__S141-70_s__S141-70 sp015490395],3c667d6f-d643-42bb-be0c-9b22c3f0eb88_5@MCPsignal.565.623:0.78735[&&NHX:Sample=rhiztom3:Type=capture:capture_class=c__Gammaproteobacteria:capture_domain=d__Bacteria:capture_family=f__Nitrincolaceae:capture_genus=g__Marinobacterium:capture_order=o__Pseudomonadales:capture_phylum=p__Proteobacteria:capture_species=s__Marinobacterium sp019061305:heptad=MCP-64H])0.825:0.446557[&&NHX:Sample_counter=rhiztom3--1:Type_counter=GTDB--1||capture--1:capture_class_counter=c__Gammaproteobacteria--1:capture_domain_counter=d__Bacteria--1:capture_family_counter=f__Nitrincolaceae--1:capture_genus_counter=g__Marinobacterium--1:capture_order_counter=o__Pseudomonadales--1:capture_phylum_counter=p__Proteobacteria--1:capture_species_counter=s__Marinobacterium sp019061305--1:gtdb_class_counter=c__Gammaproteobacteria--1:gtdb_domain_counter=d__Bacteria--1:gtdb_family_counter=f__S141-70--1:gtdb_genus_counter=g__S141-70--1:gtdb_order_counter=o__S141-70--1:gtdb_phylum_counter=p__Proteobacteria--1:gtdb_species_counter=s__S141-70 sp015490395--1:heptad_counter=MCP-40H--1||MCP-64H--1:lbd_counter=:lca_tree=s__S141-70 sp015490395:name=N276882:ref_name_counter=],(GB_GCA_903970145.1_protein.faa_CAJCHO010000082.1_19@PF00015_full_PFAM.95.379:0.258338[&&NHX:Type=GTDB:gtdb_class=c__Gammaproteobacteria:gtdb_domain=d__Bacteria:gtdb_family=f__Burkholderiaceae:gtdb_genus=g__CAJCHO01:gtdb_order=o__Burkholderiales:gtdb_phylum=p__Proteobacteria:gtdb_species=s__CAJCHO01 sp903970145:heptad=MCP-44H:species=d__Bacteria_p__Proteobacteria_c__Gammaproteobacteria_o__Burkholderiales_f__Burkholderiaceae_g__CAJCHO01_s__CAJCHO01 sp903970145],ba7d359f-fb7a-4c78-8ade-4033f41aa114_1@MCPsignal.66.111:1.06795[&&NHX:Sample=rhiztom3:Type=capture:besthit=76.1:bitscore=54.3:capture_class=c__Gammaproteobacteria:capture_domain=d__Bacteria:capture_family=f__Ga0077536:capture_genus=g__Ga0077536:capture_order=o__Ga0077536:capture_phylum=p__Proteobacteria:capture_species=s__Ga0077536 sp903866355:evalue=2.32e-11:gapopen=1.0:heptad=MCP-28H:length=46.0:mismatch=10.0:qcovhsp=100.0:qend=45.0:qstart=1.0:ref_name=GB_GCA_016937595.1_protein.faa_JAFHKH010000287.1_13@PF00015_full_PFAM.326.417:scovhsp=50.5:send=82.0:sstart=37.0])0.8:0.251355[&&NHX:Sample_counter=rhiztom3--1:Type_counter=GTDB--1||capture--1:besthit_avg=76.1:besthit_max=76.1:besthit_min=76.1:besthit_std=0:besthit_sum=76.1:bitscore_avg=54.3:bitscore_max=54.3:bitscore_min=54.3:bitscore_std=0:bitscore_sum=54.3:capture_class_counter=c__Gammaproteobacteria--1:capture_domain_counter=d__Bacteria--1:capture_family_counter=f__Ga0077536--1:capture_genus_counter=g__Ga0077536--1:capture_order_counter=o__Ga0077536--1:capture_phylum_counter=p__Proteobacteria--1:capture_species_counter=s__Ga0077536 sp903866355--1:evalue_avg=2.32e-11:evalue_max=2.32e-11:evalue_min=2.32e-11:evalue_std=0:evalue_sum=2.32e-11:gapopen_avg=1.0:gapopen_max=1.0:gapopen_min=1.0:gapopen_std=0:gapopen_sum=1.0:gtdb_class_counter=c__Gammaproteobacteria--1:gtdb_domain_counter=d__Bacteria--1:gtdb_family_counter=f__Burkholderiaceae--1:gtdb_genus_counter=g__CAJCHO01--1:gtdb_order_counter=o__Burkholderiales--1:gtdb_phylum_counter=p__Proteobacteria--1:gtdb_species_counter=s__CAJCHO01 sp903970145--1:heptad_counter=MCP-28H--1||MCP-44H--1:lbd_counter=:lca_tree=s__CAJCHO01 sp903970145:length_avg=46.0:length_max=46.0:length_min=46.0:length_std=0:length_sum=46.0:mismatch_avg=10.0:mismatch_max=10.0:mismatch_min=10.0:mismatch_std=0:mismatch_sum=10.0:name=N276885:qcovhsp_avg=100.0:qcovhsp_max=100.0:qcovhsp_min=100.0:qcovhsp_std=0:qcovhsp_sum=100.0:qend_avg=45.0:qend_max=45.0:qend_min=45.0:qend_std=0:qend_sum=45.0:qstart_avg=1.0:qstart_max=1.0:qstart_min=1.0:qstart_std=0:qstart_sum=1.0:ref_name_counter=GB_GCA_016937595.1_protein.faa_JAFHKH010000287.1_13@PF00015_full_PFAM.326.417--1:scovhsp_avg=50.5:scovhsp_max=50.5:scovhsp_min=50.5:scovhsp_std=0:scovhsp_sum=50.5:send_avg=82.0:send_max=82.0:send_min=82.0:send_std=0:send_sum=82.0:sstart_avg=37.0:sstart_max=37.0:sstart_min=37.0:sstart_std=0:sstart_sum=37.0])0.969:0.270375[&&NHX:Sample_counter=rhiztom3--2:Type_counter=GTDB--2||capture--2:besthit_avg=76.1:besthit_max=76.1:besthit_min=76.1:besthit_std=0:besthit_sum=76.1:bitscore_avg=54.3:bitscore_max=54.3:bitscore_min=54.3:bitscore_std=0:bitscore_sum=54.3:capture_class_counter=c__Gammaproteobacteria--2:capture_domain_counter=d__Bacteria--2:capture_family_counter=f__Ga0077536--1||f__Nitrincolaceae--1:capture_genus_counter=g__Ga0077536--1||g__Marinobacterium--1:capture_order_counter=o__Ga0077536--1||o__Pseudomonadales--1:capture_phylum_counter=p__Proteobacteria--2:capture_species_counter=s__Ga0077536 sp903866355--1||s__Marinobacterium sp019061305--1:evalue_avg=2.32e-11:evalue_max=2.32e-11:evalue_min=2.32e-11:evalue_std=0:evalue_sum=2.32e-11:gapopen_avg=1.0:gapopen_max=1.0:gapopen_min=1.0:gapopen_std=0:gapopen_sum=1.0:gtdb_class_counter=c__Gammaproteobacteria--2:gtdb_domain_counter=d__Bacteria--2:gtdb_family_counter=f__Burkholderiaceae--1||f__S141-70--1:gtdb_genus_counter=g__CAJCHO01--1||g__S141-70--1:gtdb_order_counter=o__Burkholderiales--1||o__S141-70--1:gtdb_phylum_counter=p__Proteobacteria--2:gtdb_species_counter=s__CAJCHO01 sp903970145--1||s__S141-70 sp015490395--1:heptad_counter=MCP-28H--1||MCP-40H--1||MCP-44H--1||MCP-64H--1:lbd_counter=:lca_tree=c__Gammaproteobacteria:length_avg=46.0:length_max=46.0:length_min=46.0:length_std=0:length_sum=46.0:mismatch_avg=10.0:mismatch_max=10.0:mismatch_min=10.0:mismatch_std=0:mismatch_sum=10.0:name=N276886:qcovhsp_avg=100.0:qcovhsp_max=100.0:qcovhsp_min=100.0:qcovhsp_std=0:qcovhsp_sum=100.0:qend_avg=45.0:qend_max=45.0:qend_min=45.0:qend_std=0:qend_sum=45.0:qstart_avg=1.0:qstart_max=1.0:qstart_min=1.0:qstart_std=0:qstart_sum=1.0:ref_name_counter=GB_GCA_016937595.1_protein.faa_JAFHKH010000287.1_13@PF00015_full_PFAM.326.417--1:scovhsp_avg=50.5:scovhsp_max=50.5:scovhsp_min=50.5:scovhsp_std=0:scovhsp_sum=50.5:send_avg=82.0:send_max=82.0:send_min=82.0:send_std=0:send_sum=82.0:sstart_avg=37.0:sstart_max=37.0:sstart_min=37.0:sstart_std=0:sstart_sum=37.0],(d98d82cb-3532-5417-b336-eb9ebeb634c4_5@MCPsignal.398.449:0.449558[&&NHX:Sample=rhizpot1:Type=capture:capture_class=c__Gammaproteobacteria:capture_domain=d__Bacteria:capture_family=f__Pseudomonadaceae:capture_genus=g__Pseudomonas_E:capture_order=o__Pseudomonadales:capture_phylum=p__Proteobacteria:capture_species=s__Pseudomonas_E sp900005815:heptad=MCP-64H],(GB_GCA_019236495.1_protein.faa_JAFAIW010000069.1_3@PF00015_full_PFAM.2.172:0.0646669[&&NHX:Type=GTDB:gtdb_class=c__Eremiobacteria:gtdb_domain=d__Bacteria:gtdb_family=f__Baltobacteraceae:gtdb_genus=g__JAFAIW01:gtdb_order=o__Baltobacterales:gtdb_phylum=p__Eremiobacterota:gtdb_species=s__JAFAIW01 sp019236495:heptad=MCP-44H:species=d__Bacteria_p__Eremiobacterota_c__Eremiobacteria_o__Baltobacterales_f__Baltobacteraceae_g__JAFAIW01_s__JAFAIW01 sp019236495],(GB_GCA_019232905.1_protein.faa_JAFANA010000061.1_25@PF00015_full_PFAM.455.700:0.163011[&&NHX:Type=GTDB:gtdb_class=c__Eremiobacteria:gtdb_domain=d__Bacteria:gtdb_family=f__Baltobacteraceae:gtdb_genus=g__Aquilonibacter:gtdb_order=o__Baltobacterales:gtdb_phylum=p__Eremiobacterota:gtdb_species=s__Aquilonibacter sp019232905:heptad=MCP-44H:species=d__Bacteria_p__Eremiobacterota_c__Eremiobacteria_o__Baltobacterales_f__Baltobacteraceae_g__Aquilonibacter_s__Aquilonibacter sp019232905],GB_GCA_003133745.1_protein.faa_PKZD01000018.1_49@PF00015_full_PFAM.455.701:0.152916[&&NHX:Type=GTDB:gtdb_class=c__Eremiobacteria:gtdb_domain=d__Bacteria:gtdb_family=f__Baltobacteraceae:gtdb_genus=g__Tyrphobacter:gtdb_order=o__Baltobacterales:gtdb_phylum=p__Eremiobacterota:gtdb_species=s__Tyrphobacter aquilonaris:heptad=MCP-44H:species=d__Bacteria_p__Eremiobacterota_c__Eremiobacteria_o__Baltobacterales_f__Baltobacteraceae_g__Tyrphobacter_s__Tyrphobacter aquilonaris])0.883:0.0951515[&&NHX:Sample_counter=:Type_counter=GTDB--2:capture_class_counter=:capture_domain_counter=:capture_family_counter=:capture_genus_counter=:capture_order_counter=:capture_phylum_counter=:capture_species_counter=:evoltype=D:gtdb_class_counter=c__Eremiobacteria--2:gtdb_domain_counter=d__Bacteria--2:gtdb_family_counter=f__Baltobacteraceae--2:gtdb_genus_counter=g__Aquilonibacter--1||g__Tyrphobacter--1:gtdb_order_counter=o__Baltobacterales--2:gtdb_phylum_counter=p__Eremiobacterota--2:gtdb_species_counter=s__Aquilonibacter sp019232905--1||s__Tyrphobacter aquilonaris--1:heptad_counter=MCP-44H--2:lbd_counter=:lca=d__Bacteria:lca_tree=f__Baltobacteraceae:name=N276891:ref_name_counter=])0.894:0.408911[&&NHX:Sample_counter=:Type_counter=GTDB--3:capture_class_counter=:capture_domain_counter=:capture_family_counter=:capture_genus_counter=:capture_order_counter=:capture_phylum_counter=:capture_species_counter=:evoltype=D:gtdb_class_counter=c__Eremiobacteria--3:gtdb_domain_counter=d__Bacteria--3:gtdb_family_counter=f__Baltobacteraceae--3:gtdb_genus_counter=g__Aquilonibacter--1||g__JAFAIW01--1||g__Tyrphobacter--1:gtdb_order_counter=o__Baltobacterales--3:gtdb_phylum_counter=p__Eremiobacterota--3:gtdb_species_counter=s__Aquilonibacter sp019232905--1||s__JAFAIW01 sp019236495--1||s__Tyrphobacter aquilonaris--1:heptad_counter=MCP-44H--3:lbd_counter=:lca=d__Bacteria:lca_tree=f__Baltobacteraceae:name=N276892:ref_name_counter=])0.436:0.189583[&&NHX:Sample_counter=rhizpot1--1:Type_counter=GTDB--3||capture--1:capture_class_counter=c__Gammaproteobacteria--1:capture_domain_counter=d__Bacteria--1:capture_family_counter=f__Pseudomonadaceae--1:capture_genus_counter=g__Pseudomonas_E--1:capture_order_counter=o__Pseudomonadales--1:capture_phylum_counter=p__Proteobacteria--1:capture_species_counter=s__Pseudomonas_E sp900005815--1:gtdb_class_counter=c__Eremiobacteria--3:gtdb_domain_counter=d__Bacteria--3:gtdb_family_counter=f__Baltobacteraceae--3:gtdb_genus_counter=g__Aquilonibacter--1||g__JAFAIW01--1||g__Tyrphobacter--1:gtdb_order_counter=o__Baltobacterales--3:gtdb_phylum_counter=p__Eremiobacterota--3:gtdb_species_counter=s__Aquilonibacter sp019232905--1||s__JAFAIW01 sp019236495--1||s__Tyrphobacter aquilonaris--1:heptad_counter=MCP-44H--3||MCP-64H--1:lbd_counter=:lca_tree=f__Baltobacteraceae:name=N276893:ref_name_counter=])0.357:0.0587788[&&NHX:Sample_counter=rhizpot1--1||rhiztom3--2:Type_counter=GTDB--5||capture--3:besthit_avg=76.1:besthit_max=76.1:besthit_min=76.1:besthit_std=0:besthit_sum=76.1:bitscore_avg=54.3:bitscore_max=54.3:bitscore_min=54.3:bitscore_std=0:bitscore_sum=54.3:capture_class_counter=c__Gammaproteobacteria--3:capture_domain_counter=d__Bacteria--3:capture_family_counter=f__Ga0077536--1||f__Nitrincolaceae--1||f__Pseudomonadaceae--1:capture_genus_counter=g__Ga0077536--1||g__Marinobacterium--1||g__Pseudomonas_E--1:capture_order_counter=o__Ga0077536--1||o__Pseudomonadales--2:capture_phylum_counter=p__Proteobacteria--3:capture_species_counter=s__Ga0077536 sp903866355--1||s__Marinobacterium sp019061305--1||s__Pseudomonas_E sp900005815--1:evalue_avg=2.32e-11:evalue_max=2.32e-11:evalue_min=2.32e-11:evalue_std=0:evalue_sum=2.32e-11:gapopen_avg=1.0:gapopen_max=1.0:gapopen_min=1.0:gapopen_std=0:gapopen_sum=1.0:gtdb_class_counter=c__Eremiobacteria--3||c__Gammaproteobacteria--2:gtdb_domain_counter=d__Bacteria--5:gtdb_family_counter=f__Baltobacteraceae--3||f__Burkholderiaceae--1||f__S141-70--1:gtdb_genus_counter=g__Aquilonibacter--1||g__CAJCHO01--1||g__JAFAIW01--1||g__S141-70--1||g__Tyrphobacter--1:gtdb_order_counter=o__Baltobacterales--3||o__Burkholderiales--1||o__S141-70--1:gtdb_phylum_counter=p__Eremiobacterota--3||p__Proteobacteria--2:gtdb_species_counter=s__Aquilonibacter sp019232905--1||s__CAJCHO01 sp903970145--1||s__JAFAIW01 sp019236495--1||s__S141-70 sp015490395--1||s__Tyrphobacter aquilonaris--1:heptad_counter=MCP-28H--1||MCP-40H--1||MCP-44H--4||MCP-64H--2:lbd_counter=:lca_tree=d__Bacteria:length_avg=46.0:length_max=46.0:length_min=46.0:length_std=0:length_sum=46.0:mismatch_avg=10.0:mismatch_max=10.0:mismatch_min=10.0:mismatch_std=0:mismatch_sum=10.0:name=N276894:qcovhsp_avg=100.0:qcovhsp_max=100.0:qcovhsp_min=100.0:qcovhsp_std=0:qcovhsp_sum=100.0:qend_avg=45.0:qend_max=45.0:qend_min=45.0:qend_std=0:qend_sum=45.0:qstart_avg=1.0:qstart_max=1.0:qstart_min=1.0:qstart_std=0:qstart_sum=1.0:ref_name_counter=GB_GCA_016937595.1_protein.faa_JAFHKH010000287.1_13@PF00015_full_PFAM.326.417--1:scovhsp_avg=50.5:scovhsp_max=50.5:scovhsp_min=50.5:scovhsp_std=0:scovhsp_sum=50.5:send_avg=82.0:send_max=82.0:send_min=82.0:send_std=0:send_sum=82.0:sstart_avg=37.0:sstart_max=37.0:sstart_min=37.0:sstart_std=0:sstart_sum=37.0],(((7e7195bf-5778-4ed5-8bec-355fe4bffb3b_4@MCPsignal.588.680:0.973171[&&NHX:Sample=rhizpot1:Type=capture:capture_class=c__Desulfuromonadia:capture_domain=d__Bacteria:capture_family=f__Pseudopelobacteraceae:capture_genus=g__JACRCG01:capture_order=o__Geobacterales:capture_phylum=p__Desulfobacterota:capture_species=s__JACRCG01 sp903901875:heptad=MCP-64H],(45386594-0f3d-4618-a5dc-f3c87e265781_2@MCPsignal.184.262:0.287222[&&NHX:Sample=rhizpot1:Type=capture:capture_class=c__Desulfotomaculia:capture_domain=d__Bacteria:capture_family=f__Nap2-2B:capture_genus=g__46-80:capture_order=o__Desulfotomaculales:capture_phylum=p__Firmicutes_B:capture_species=s__46-80 sp002418775:heptad=MCP-40H],276698f1-43cd-4538-877a-0dec33bdb969_5@MCPsignal.653.687:0.052393[&&NHX:Sample=rhizpot3:Type=capture:capture_class=c__Alphaproteobacteria:capture_domain=d__Bacteria:capture_family=f__Sphingomonadaceae:capture_genus=g__Sphingomonas:capture_order=o__Sphingomonadales:capture_phylum=p__Proteobacteria:capture_species=s__Sphingomonas sp017418975:heptad=MCP-40H])0.675:0.342812[&&NHX:Sample_counter=rhizpot1--1||rhizpot3--1:Type_counter=capture--2:capture_class_counter=c__Alphaproteobacteria--1||c__Desulfotomaculia--1:capture_domain_counter=d__Bacteria--2:capture_family_counter=f__Nap2-2B--1||f__Sphingomonadaceae--1:capture_genus_counter=g__46-80--1||g__Sphingomonas--1:capture_order_counter=o__Desulfotomaculales--1||o__Sphingomonadales--1:capture_phylum_counter=p__Firmicutes_B--1||p__Proteobacteria--1:capture_species_counter=s__46-80 sp002418775--1||s__Sphingomonas sp017418975--1:gtdb_class_counter=:gtdb_domain_counter=:gtdb_family_counter=:gtdb_genus_counter=:gtdb_order_counter=:gtdb_phylum_counter=:gtdb_species_counter=:heptad_counter=MCP-40H--2:lbd_counter=:name=N276898:ref_name_counter=])0.001:0.0271513[&&NHX:Sample_counter=rhizpot1--2||rhizpot3--1:Type_counter=capture--3:capture_class_counter=c__Alphaproteobacteria--1||c__Desulfotomaculia--1||c__Desulfuromonadia--1:capture_domain_counter=d__Bacteria--3:capture_family_counter=f__Nap2-2B--1||f__Pseudopelobacteraceae--1||f__Sphingomonadaceae--1:capture_genus_counter=g__46-80--1||g__JACRCG01--1||g__Sphingomonas--1:capture_order_counter=o__Desulfotomaculales--1||o__Geobacterales--1||o__Sphingomonadales--1:capture_phylum_counter=p__Desulfobacterota--1||p__Firmicutes_B--1||p__Proteobacteria--1:capture_species_counter=s__46-80 sp002418775--1||s__JACRCG01 sp903901875--1||s__Sphingomonas sp017418975--1:gtdb_class_counter=:gtdb_domain_counter=:gtdb_family_counter=:gtdb_genus_counter=:gtdb_order_counter=:gtdb_phylum_counter=:gtdb_species_counter=:heptad_counter=MCP-40H--2||MCP-64H--1:lbd_counter=:name=N276899:ref_name_counter=],943c6a3f-14fe-4104-8a64-d24c53daaae9_1@MCPsignal.111.151:0.438884[&&NHX:Sample=rhizpot3:Type=capture:capture_class=c__Desulfuromonadia:capture_domain=d__Bacteria:capture_family=f__Trichloromonadaceae:capture_genus=g__Trichloromonas:capture_order=o__Desulfuromonadales:capture_phylum=p__Desulfobacterota:capture_species=s__Trichloromonas acetexigens:heptad=MCP-40H])0.797:0.354749[&&NHX:Sample_counter=rhizpot1--2||rhizpot3--2:Type_counter=capture--4:capture_class_counter=c__Alphaproteobacteria--1||c__Desulfotomaculia--1||c__Desulfuromonadia--2:capture_domain_counter=d__Bacteria--4:capture_family_counter=f__Nap2-2B--1||f__Pseudopelobacteraceae--1||f__Sphingomonadaceae--1||f__Trichloromonadaceae--1:capture_genus_counter=g__46-80--1||g__JACRCG01--1||g__Sphingomonas--1||g__Trichloromonas--1:capture_order_counter=o__Desulfotomaculales--1||o__Desulfuromonadales--1||o__Geobacterales--1||o__Sphingomonadales--1:capture_phylum_counter=p__Desulfobacterota--2||p__Firmicutes_B--1||p__Proteobacteria--1:capture_species_counter=s__46-80 sp002418775--1||s__JACRCG01 sp903901875--1||s__Sphingomonas sp017418975--1||s__Trichloromonas acetexigens--1:gtdb_class_counter=:gtdb_domain_counter=:gtdb_family_counter=:gtdb_genus_counter=:gtdb_order_counter=:gtdb_phylum_counter=:gtdb_species_counter=:heptad_counter=MCP-40H--3||MCP-64H--1:lbd_counter=:name=N276901:ref_name_counter=],(GB_GCA_017744355.1_protein.faa_JAGIBK010000001.1_179@PF00015_full_PFAM.427.587:0.306307[&&NHX:Type=GTDB:gtdb_class=c__Sericytochromatia:gtdb_domain=d__Bacteria:gtdb_family=f__UBA4093:gtdb_genus=g__JAGIBK01:gtdb_order=o__S15B-MN24:gtdb_phylum=p__Cyanobacteria:gtdb_species=s__JAGIBK01 sp017744355:heptad=MCP-40H:species=d__Bacteria_p__Cyanobacteria_c__Sericytochromatia_o__S15B-MN24_f__UBA4093_g__JAGIBK01_s__JAGIBK01 sp017744355],(GB_GCA_016267585.1_protein.faa_JACQUT010000334.1_1@PF00015_full_PFAM.409.564:0.239125[&&NHX:Type=GTDB:gtdb_class=c__Sericytochromatia:gtdb_domain=d__Bacteria:gtdb_family=f__VGJW01:gtdb_genus=g__JACQUT01:gtdb_order=o__S15B-MN24:gtdb_phylum=p__Cyanobacteria:gtdb_species=s__JACQUT01 sp016267585:heptad=MCP-40H:species=d__Bacteria_p__Cyanobacteria_c__Sericytochromatia_o__S15B-MN24_f__VGJW01_g__JACQUT01_s__JACQUT01 sp016267585],(GB_GCA_017744355.1_protein.faa_JAGIBK010000006.1_57@PF00015_full_PFAM.550.739:0.238039[&&NHX:Type=GTDB:gtdb_class=c__Sericytochromatia:gtdb_domain=d__Bacteria:gtdb_family=f__UBA4093:gtdb_genus=g__JAGIBK01:gtdb_order=o__S15B-MN24:gtdb_phylum=p__Cyanobacteria:gtdb_species=s__JAGIBK01 sp017744355:heptad=MCP-44H:species=d__Bacteria_p__Cyanobacteria_c__Sericytochromatia_o__S15B-MN24_f__UBA4093_g__JAGIBK01_s__JAGIBK01 sp017744355],((GB_GCA_017744355.1_protein.faa_JAGIBK010000002.1_121@PF00015_full_PFAM.408.584:0.0760368[&&NHX:Type=GTDB:gtdb_class=c__Sericytochromatia:gtdb_domain=d__Bacteria:gtdb_family=f__UBA4093:gtdb_genus=g__JAGIBK01:gtdb_order=o__S15B-MN24:gtdb_phylum=p__Cyanobacteria:gtdb_species=s__JAGIBK01 sp017744355:heptad=MCP-44H:species=d__Bacteria_p__Cyanobacteria_c__Sericytochromatia_o__S15B-MN24_f__UBA4093_g__JAGIBK01_s__JAGIBK01 sp017744355],GB_GCA_017744355.1_protein.faa_JAGIBK010000008.1_73@PF00015_full_PFAM.405.588:0.0679316[&&NHX:Type=GTDB:gtdb_class=c__Sericytochromatia:gtdb_domain=d__Bacteria:gtdb_family=f__UBA4093:gtdb_genus=g__JAGIBK01:gtdb_order=o__S15B-MN24:gtdb_phylum=p__Cyanobacteria:gtdb_species=s__JAGIBK01 sp017744355:heptad=MCP-40H:species=d__Bacteria_p__Cyanobacteria_c__Sericytochromatia_o__S15B-MN24_f__UBA4093_g__JAGIBK01_s__JAGIBK01 sp017744355])0.937:0.0491215[&&NHX:Sample_counter=:Type_counter=GTDB--2:capture_class_counter=:capture_domain_counter=:capture_family_counter=:capture_genus_counter=:capture_order_counter=:capture_phylum_counter=:capture_species_counter=:evoltype=D:gtdb_class_counter=c__Sericytochromatia--2:gtdb_domain_counter=d__Bacteria--2:gtdb_family_counter=f__UBA4093--2:gtdb_genus_counter=g__JAGIBK01--2:gtdb_order_counter=o__S15B-MN24--2:gtdb_phylum_counter=p__Cyanobacteria--2:gtdb_species_counter=s__JAGIBK01 sp017744355--2:heptad_counter=MCP-40H--1||MCP-44H--1:lbd_counter=:lca=d__Bacteria:lca_tree=s__JAGIBK01 sp017744355:name=N276907:ref_name_counter=],(GB_GCA_017744355.1_protein.faa_JAGIBK010000006.1_228@PF00015_full_PFAM.404.585:0.0915178[&&NHX:Type=GTDB:gtdb_class=c__Sericytochromatia:gtdb_domain=d__Bacteria:gtdb_family=f__UBA4093:gtdb_genus=g__JAGIBK01:gtdb_order=o__S15B-MN24:gtdb_phylum=p__Cyanobacteria:gtdb_species=s__JAGIBK01 sp017744355:heptad=MCP-44H:species=d__Bacteria_p__Cyanobacteria_c__Sericytochromatia_o__S15B-MN24_f__UBA4093_g__JAGIBK01_s__JAGIBK01 sp017744355],(GB_GCA_017744355.1_protein.faa_JAGIBK010000003.1_274@PF00015_full_PFAM.540.708:0.0755194[&&NHX:Type=GTDB:gtdb_class=c__Sericytochromatia:gtdb_domain=d__Bacteria:gtdb_family=f__UBA4093:gtdb_genus=g__JAGIBK01:gtdb_order=o__S15B-MN24:gtdb_phylum=p__Cyanobacteria:gtdb_species=s__JAGIBK01 sp017744355:heptad=MCP-44H:species=d__Bacteria_p__Cyanobacteria_c__Sericytochromatia_o__S15B-MN24_f__UBA4093_g__JAGIBK01_s__JAGIBK01 sp017744355],(GB_GCA_017744355.1_protein.faa_JAGIBK010000003.1_265@PF00015_full_PFAM.407.585:0.0866117[&&NHX:Type=GTDB:gtdb_class=c__Sericytochromatia:gtdb_domain=d__Bacteria:gtdb_family=f__UBA4093:gtdb_genus=g__JAGIBK01:gtdb_order=o__S15B-MN24:gtdb_phylum=p__Cyanobacteria:gtdb_species=s__JAGIBK01 sp017744355:heptad=MCP-40H:species=d__Bacteria_p__Cyanobacteria_c__Sericytochromatia_o__S15B-MN24_f__UBA4093_g__JAGIBK01_s__JAGIBK01 sp017744355],GB_GCA_017744355.1_protein.faa_JAGIBK010000005.1_217@PF00015_full_PFAM.556.716:0.103054[&&NHX:Type=GTDB:gtdb_class=c__Sericytochromatia:gtdb_domain=d__Bacteria:gtdb_family=f__UBA4093:gtdb_genus=g__JAGIBK01:gtdb_order=o__S15B-MN24:gtdb_phylum=p__Cyanobacteria:gtdb_species=s__JAGIBK01 sp017744355:heptad=MCP-40H:species=d__Bacteria_p__Cyanobacteria_c__Sericytochromatia_o__S15B-MN24_f__UBA4093_g__JAGIBK01_s__JAGIBK01 sp017744355])0.865:0.0404095[&&NHX:Sample_counter=:Type_counter=GTDB--2:capture_class_counter=:capture_domain_counter=:capture_family_counter=:capture_genus_counter=:capture_order_counter=:capture_phylum_counter=:capture_species_counter=:evoltype=D:gtdb_class_counter=c__Sericytochromatia--2:gtdb_domain_counter=d__Bacteria--2:gtdb_family_counter=f__UBA4093--2:gtdb_genus_counter=g__JAGIBK01--2:gtdb_order_counter=o__S15B-MN24--2:gtdb_phylum_counter=p__Cyanobacteria--2:gtdb_species_counter=s__JAGIBK01 sp017744355--2:heptad_counter=MCP-40H--2:lbd_counter=:lca=d__Bacteria:lca_tree=s__JAGIBK01 sp017744355:name=N276912:ref_name_counter=])0.902:0.0403912[&&NHX:Sample_counter=:Type_counter=GTDB--3:capture_class_counter=:capture_domain_counter=:capture_family_counter=:capture_genus_counter=:capture_order_counter=:capture_phylum_counter=:capture_species_counter=:evoltype=D:gtdb_class_counter=c__Sericytochromatia--3:gtdb_domain_counter=d__Bacteria--3:gtdb_family_counter=f__UBA4093--3:gtdb_genus_counter=g__JAGIBK01--3:gtdb_order_counter=o__S15B-MN24--3:gtdb_phylum_counter=p__Cyanobacteria--3:gtdb_species_counter=s__JAGIBK01 sp017744355--3:heptad_counter=MCP-40H--2||MCP-44H--1:lbd_counter=:lca=d__Bacteria:lca_tree=s__JAGIBK01 sp017744355:name=N276913:ref_name_counter=])0.319:0.0194214[&&NHX:Sample_counter=:Type_counter=GTDB--4:capture_class_counter=:capture_domain_counter=:capture_family_counter=:capture_genus_counter=:capture_order_counter=:capture_phylum_counter=:capture_species_counter=:evoltype=D:gtdb_class_counter=c__Sericytochromatia--4:gtdb_domain_counter=d__Bacteria--4:gtdb_family_counter=f__UBA4093--4:gtdb_genus_counter=g__JAGIBK01--4:gtdb_order_counter=o__S15B-MN24--4:gtdb_phylum_counter=p__Cyanobacteria--4:gtdb_species_counter=s__JAGIBK01 sp017744355--4:heptad_counter=MCP-40H--2||MCP-44H--2:lbd_counter=:lca=d__Bacteria:lca_tree=s__JAGIBK01 sp017744355:name=N276914:ref_name_counter=])0.776:0.0240288[&&NHX:Sample_counter=:Type_counter=GTDB--6:capture_class_counter=:capture_domain_counter=:capture_family_counter=:capture_genus_counter=:capture_order_counter=:capture_phylum_counter=:capture_species_counter=:evoltype=D:gtdb_class_counter=c__Sericytochromatia--6:gtdb_domain_counter=d__Bacteria--6:gtdb_family_counter=f__UBA4093--6:gtdb_genus_counter=g__JAGIBK01--6:gtdb_order_counter=o__S15B-MN24--6:gtdb_phylum_counter=p__Cyanobacteria--6:gtdb_species_counter=s__JAGIBK01 sp017744355--6:heptad_counter=MCP-40H--3||MCP-44H--3:lbd_counter=:lca=d__Bacteria:lca_tree=s__JAGIBK01 sp017744355:name=N276915:ref_name_counter=])0.826:0.0397813[&&NHX:Sample_counter=:Type_counter=GTDB--7:capture_class_counter=:capture_domain_counter=:capture_family_counter=:capture_genus_counter=:capture_order_counter=:capture_phylum_counter=:capture_species_counter=:evoltype=D:gtdb_class_counter=c__Sericytochromatia--7:gtdb_domain_counter=d__Bacteria--7:gtdb_family_counter=f__UBA4093--7:gtdb_genus_counter=g__JAGIBK01--7:gtdb_order_counter=o__S15B-MN24--7:gtdb_phylum_counter=p__Cyanobacteria--7:gtdb_species_counter=s__JAGIBK01 sp017744355--7:heptad_counter=MCP-40H--3||MCP-44H--4:lbd_counter=:lca=d__Bacteria:lca_tree=s__JAGIBK01 sp017744355:name=N276916:ref_name_counter=])0.511:0.0241617[&&NHX:Sample_counter=:Type_counter=GTDB--8:capture_class_counter=:capture_domain_counter=:capture_family_counter=:capture_genus_counter=:capture_order_counter=:capture_phylum_counter=:capture_species_counter=:evoltype=D:gtdb_class_counter=c__Sericytochromatia--8:gtdb_domain_counter=d__Bacteria--8:gtdb_family_counter=f__UBA4093--7||f__VGJW01--1:gtdb_genus_counter=g__JACQUT01--1||g__JAGIBK01--7:gtdb_order_counter=o__S15B-MN24--8:gtdb_phylum_counter=p__Cyanobacteria--8:gtdb_species_counter=s__JACQUT01 sp016267585--1||s__JAGIBK01 sp017744355--7:heptad_counter=MCP-40H--4||MCP-44H--4:lbd_counter=:lca=d__Bacteria:lca_tree=o__S15B-MN24:name=N276917:ref_name_counter=])0.861:0.16889[&&NHX:Sample_counter=:Type_counter=GTDB--9:capture_class_counter=:capture_domain_counter=:capture_family_counter=:capture_genus_counter=:capture_order_counter=:capture_phylum_counter=:capture_species_counter=:evoltype=D:gtdb_class_counter=c__Sericytochromatia--9:gtdb_domain_counter=d__Bacteria--9:gtdb_family_counter=f__UBA4093--8||f__VGJW01--1:gtdb_genus_counter=g__JACQUT01--1||g__JAGIBK01--8:gtdb_order_counter=o__S15B-MN24--9:gtdb_phylum_counter=p__Cyanobacteria--9:gtdb_species_counter=s__JACQUT01 sp016267585--1||s__JAGIBK01 sp017744355--8:heptad_counter=MCP-40H--5||MCP-44H--4:lbd_counter=:lca=d__Bacteria:lca_tree=o__S15B-MN24:name=N276918:ref_name_counter=])0.738:0.0918153[&&NHX:Sample_counter=rhizpot1--2||rhizpot3--2:Type_counter=GTDB--9||capture--4:capture_class_counter=c__Alphaproteobacteria--1||c__Desulfotomaculia--1||c__Desulfuromonadia--2:capture_domain_counter=d__Bacteria--4:capture_family_counter=f__Nap2-2B--1||f__Pseudopelobacteraceae--1||f__Sphingomonadaceae--1||f__Trichloromonadaceae--1:capture_genus_counter=g__46-80--1||g__JACRCG01--1||g__Sphingomonas--1||g__Trichloromonas--1:capture_order_counter=o__Desulfotomaculales--1||o__Desulfuromonadales--1||o__Geobacterales--1||o__Sphingomonadales--1:capture_phylum_counter=p__Desulfobacterota--2||p__Firmicutes_B--1||p__Proteobacteria--1:capture_species_counter=s__46-80 sp002418775--1||s__JACRCG01 sp903901875--1||s__Sphingomonas sp017418975--1||s__Trichloromonas acetexigens--1:gtdb_class_counter=c__Sericytochromatia--9:gtdb_domain_counter=d__Bacteria--9:gtdb_family_counter=f__UBA4093--8||f__VGJW01--1:gtdb_genus_counter=g__JACQUT01--1||g__JAGIBK01--8:gtdb_order_counter=o__S15B-MN24--9:gtdb_phylum_counter=p__Cyanobacteria--9:gtdb_species_counter=s__JACQUT01 sp016267585--1||s__JAGIBK01 sp017744355--8:heptad_counter=MCP-40H--8||MCP-44H--4||MCP-64H--1:lbd_counter=:lca_tree=o__S15B-MN24:name=N276919:ref_name_counter=])0.055:0.0420881[&&NHX:Sample_counter=rhizpot1--3||rhizpot3--2||rhiztom3--2:Type_counter=GTDB--14||capture--7:besthit_avg=76.1:besthit_max=76.1:besthit_min=76.1:besthit_std=0:besthit_sum=76.1:bitscore_avg=54.3:bitscore_max=54.3:bitscore_min=54.3:bitscore_std=0:bitscore_sum=54.3:capture_class_counter=c__Alphaproteobacteria--1||c__Desulfotomaculia--1||c__Desulfuromonadia--2||c__Gammaproteobacteria--3:capture_domain_counter=d__Bacteria--7:capture_family_counter=f__Ga0077536--1||f__Nap2-2B--1||f__Nitrincolaceae--1||f__Pseudomonadaceae--1||f__Pseudopelobacteraceae--1||f__Sphingomonadaceae--1||f__Trichloromonadaceae--1:capture_genus_counter=g__46-80--1||g__Ga0077536--1||g__JACRCG01--1||g__Marinobacterium--1||g__Pseudomonas_E--1||g__Sphingomonas--1||g__Trichloromonas--1:capture_order_counter=o__Desulfotomaculales--1||o__Desulfuromonadales--1||o__Ga0077536--1||o__Geobacterales--1||o__Pseudomonadales--2||o__Sphingomonadales--1:capture_phylum_counter=p__Desulfobacterota--2||p__Firmicutes_B--1||p__Proteobacteria--4:capture_species_counter=s__46-80 sp002418775--1||s__Ga0077536 sp903866355--1||s__JACRCG01 sp903901875--1||s__Marinobacterium sp019061305--1||s__Pseudomonas_E sp900005815--1||s__Sphingomonas sp017418975--1||s__Trichloromonas acetexigens--1:evalue_avg=2.32e-11:evalue_max=2.32e-11:evalue_min=2.32e-11:evalue_std=0:evalue_sum=2.32e-11:gapopen_avg=1.0:gapopen_max=1.0:gapopen_min=1.0:gapopen_std=0:gapopen_sum=1.0:gtdb_class_counter=c__Eremiobacteria--3||c__Gammaproteobacteria--2||c__Sericytochromatia--9:gtdb_domain_counter=d__Bacteria--14:gtdb_family_counter=f__Baltobacteraceae--3||f__Burkholderiaceae--1||f__S141-70--1||f__UBA4093--8||f__VGJW01--1:gtdb_genus_counter=g__Aquilonibacter--1||g__CAJCHO01--1||g__JACQUT01--1||g__JAFAIW01--1||g__JAGIBK01--8||g__S141-70--1||g__Tyrphobacter--1:gtdb_order_counter=o__Baltobacterales--3||o__Burkholderiales--1||o__S141-70--1||o__S15B-MN24--9:gtdb_phylum_counter=p__Cyanobacteria--9||p__Eremiobacterota--3||p__Proteobacteria--2:gtdb_species_counter=s__Aquilonibacter sp019232905--1||s__CAJCHO01 sp903970145--1||s__JACQUT01 sp016267585--1||s__JAFAIW01 sp019236495--1||s__JAGIBK01 sp017744355--8||s__S141-70 sp015490395--1||s__Tyrphobacter aquilonaris--1:heptad_counter=MCP-28H--1||MCP-40H--9||MCP-44H--8||MCP-64H--3:lbd_counter=:lca_tree=d__Bacteria:length_avg=46.0:length_max=46.0:length_min=46.0:length_std=0:length_sum=46.0:mismatch_avg=10.0:mismatch_max=10.0:mismatch_min=10.0:mismatch_std=0:mismatch_sum=10.0:name=N276920:qcovhsp_avg=100.0:qcovhsp_max=100.0:qcovhsp_min=100.0:qcovhsp_std=0:qcovhsp_sum=100.0:qend_avg=45.0:qend_max=45.0:qend_min=45.0:qend_std=0:qend_sum=45.0:qstart_avg=1.0:qstart_max=1.0:qstart_min=1.0:qstart_std=0:qstart_sum=1.0:ref_name_counter=GB_GCA_016937595.1_protein.faa_JAFHKH010000287.1_13@PF00015_full_PFAM.326.417--1:scovhsp_avg=50.5:scovhsp_max=50.5:scovhsp_min=50.5:scovhsp_std=0:scovhsp_sum=50.5:send_avg=82.0:send_max=82.0:send_min=82.0:send_std=0:send_sum=82.0:sstart_avg=37.0:sstart_max=37.0:sstart_min=37.0:sstart_std=0:sstart_sum=37.0])0.899:0.0633934[&&NHX:Sample_counter=rhizpot1--3||rhizpot3--2||rhiztom1--1||rhiztom2--3||rhiztom3--5:Type_counter=GTDB--25||capture--14:besthit_avg=76.1:besthit_max=76.1:besthit_min=76.1:besthit_std=0:besthit_sum=76.1:bitscore_avg=54.3:bitscore_max=54.3:bitscore_min=54.3:bitscore_std=0:bitscore_sum=54.3:capture_class_counter=c__Alphaproteobacteria--1||c__Desulfotomaculia--1||c__Desulfuromonadia--3||c__Gammaproteobacteria--6||c__Gemmatimonadetes--1||c__Holophagae--1||c__Thermoleophilia--1:capture_domain_counter=d__Bacteria--14:capture_family_counter=f__Aquisalimonadaceae--1||f__GWC2-71-9--1||f__Ga0077536--1||f__Holophagaceae--1||f__JACZKF01--1||f__Nap2-2B--1||f__Nitrincolaceae--1||f__Pseudomonadaceae--2||f__Pseudopelobacteraceae--1||f__Sedimenticolaceae--1||f__Solirubrobacteraceae--1||f__Sphingomonadaceae--1||f__Trichloromonadaceae--1:capture_genus_counter=g__46-80--1||g__Aquisalimonas--1||g__Ga0077536--1||g__Geothrix--1||g__HyVt-443--1||g__JACRCG01--1||g__JACZKF01--1||g__Marinobacterium--1||g__Pseudomonas_B--1||g__Pseudomonas_E--1||g__SZUA-544--1||g__Solirubrobacter--1||g__Sphingomonas--1||g__Trichloromonas--1:capture_order_counter=o__Chromatiales--1||o__Desulfotomaculales--1||o__Desulfuromonadales--2||o__Ga0077536--1||o__Gemmatimonadales--1||o__Geobacterales--1||o__Holophagales--1||o__Nitrococcales--1||o__Pseudomonadales--3||o__Solirubrobacterales--1||o__Sphingomonadales--1:capture_phylum_counter=p__Acidobacteriota--1||p__Actinobacteriota--1||p__Desulfobacterota--3||p__Firmicutes_B--1||p__Gemmatimonadota--1||p__Proteobacteria--7:capture_species_counter=s__46-80 sp002418775--1||s__Aquisalimonas sp012044895--1||s__Ga0077536 sp903866355--1||s__Geothrix sp903839205--1||s__HyVt-443 sp011051715--1||s__JACRCG01 sp903901875--1||s__JACZKF01 sp014860175--1||s__Marinobacterium sp019061305--1||s__Pseudomonas_B psychrotolerans_C--1||s__Pseudomonas_E sp900005815--1||s__SZUA-544 sp003251175--1||s__Solirubrobacter soli--1||s__Sphingomonas sp017418975--1||s__Trichloromonas acetexigens--1:evalue_avg=2.32e-11:evalue_max=2.32e-11:evalue_min=2.32e-11:evalue_std=0:evalue_sum=2.32e-11:gapopen_avg=1.0:gapopen_max=1.0:gapopen_min=1.0:gapopen_std=0:gapopen_sum=1.0:gtdb_class_counter=c__Bacilli--1||c__Clostridia--1||c__Desulfitobacteriia--9||c__Eremiobacteria--3||c__Gammaproteobacteria--2||c__Sericytochromatia--9:gtdb_domain_counter=d__Bacteria--25:gtdb_family_counter=f__Baltobacteraceae--3||f__Burkholderiaceae--1||f__Heliobacteriaceae--9||f__NBRC-103111--1||f__S141-70--1||f__SK-Y3--1||f__UBA4093--8||f__VGJW01--1:gtdb_genus_counter=g__Aquilonibacter--1||g__CAJCHO01--1||g__Heliobacillus--1||g__Heliobacterium--1||g__Heliomicrobium--3||g__Heliorestis--4||g__JACQUT01--1||g__JAFAIW01--1||g__JAGIBK01--8||g__Petroclostridium--1||g__S141-70--1||g__Tyrphobacter--1||g__YN15--1:gtdb_order_counter=o__Baltobacterales--3||o__Burkholderiales--1||o__Heliobacteriales--9||o__Paenibacillales--1||o__S141-70--1||o__S15B-MN24--9||o__SK-Y3--1:gtdb_phylum_counter=p__Cyanobacteria--9||p__Eremiobacterota--3||p__Firmicutes--1||p__Firmicutes_A--1||p__Firmicutes_B--9||p__Proteobacteria--2:gtdb_species_counter=s__Aquilonibacter sp019232905--1||s__CAJCHO01 sp903970145--1||s__Heliobacillus mobilis--1||s__Heliobacterium chlorum--1||s__Heliomicrobium gestii--1||s__Heliomicrobium modesticaldum--1||s__Heliomicrobium undosum--1||s__Heliorestis acidaminivorans--2||s__Heliorestis convoluta--2||s__JACQUT01 sp016267585--1||s__JAFAIW01 sp019236495--1||s__JAGIBK01 sp017744355--8||s__Petroclostridium xylanilyticum--1||s__S141-70 sp015490395--1||s__Tyrphobacter aquilonaris--1||s__YN15 sp003285005--1:heptad_counter=MCP-24H--3||MCP-28H--1||MCP-40H--14||MCP-44H--18||MCP-64H--3:lbd_counter=:lca_tree=d__Bacteria:length_avg=46.0:length_max=46.0:length_min=46.0:length_std=0:length_sum=46.0:mismatch_avg=10.0:mismatch_max=10.0:mismatch_min=10.0:mismatch_std=0:mismatch_sum=10.0:name=N276921:qcovhsp_avg=100.0:qcovhsp_max=100.0:qcovhsp_min=100.0:qcovhsp_std=0:qcovhsp_sum=100.0:qend_avg=45.0:qend_max=45.0:qend_min=45.0:qend_std=0:qend_sum=45.0:qstart_avg=1.0:qstart_max=1.0:qstart_min=1.0:qstart_std=0:qstart_sum=1.0:ref_name_counter=GB_GCA_016937595.1_protein.faa_JAFHKH010000287.1_13@PF00015_full_PFAM.326.417--1:scovhsp_avg=50.5:scovhsp_max=50.5:scovhsp_min=50.5:scovhsp_std=0:scovhsp_sum=50.5:send_avg=82.0:send_max=82.0:send_min=82.0:send_std=0:send_sum=82.0:sstart_avg=37.0:sstart_max=37.0:sstart_min=37.0:sstart_std=0:sstart_sum=37.0],(((GB_GCA_003054495.1_protein.faa_CP028514.1_925@PF00015_full_PFAM.446.655:0.609994,(((7a4de143-a664-4430-8cd9-9353ae287a2a_3@MCPsignal.135.205:0.104718[&&NHX:Sample=rhizpot1:Type=capture:capture_class=c__Gammaproteobacteria:capture_domain=d__Bacteria:capture_family=f__Rhodocyclaceae:capture_genus=g__Aromatoleum:capture_order=o__Burkholderiales:capture_phylum=p__Proteobacteria:capture_species=s__Aromatoleum petrolei:heptad=MCP-52H],(5da6346b-407e-4111-b778-85d5c7bf5e08_3@MCPsignal.136.213:5e-09[&&NHX:Sample=rhizpot1:Type=capture:capture_class=c__Gammaproteobacteria:capture_domain=d__Bacteria:capture_family=f__Rhodocyclaceae:capture_genus=g__Aromatoleum:capture_order=o__Burkholderiales:capture_phylum=p__Proteobacteria:capture_species=s__Aromatoleum petrolei:heptad=MCP-40H],3e8a565d-512d-4dac-b2c5-812f5c6cafe2_2@MCPsignal.112.189:5e-09[&&NHX:Sample=rhizpot3:Type=capture:capture_class=c__Phycisphaerae:capture_domain=d__Bacteria:capture_family=f__UBA1924:capture_genus=g__UBA6054:capture_order=o__Phycisphaerales:capture_phylum=p__Planctomycetota:capture_species=s__UBA6054 sp002429045:heptad=MCP-40H])0.562:5e-09[&&NHX:Sample_counter=rhizpot1--1||rhizpot3--1:Type_counter=capture--2:capture_class_counter=c__Gammaproteobacteria--1||c__Phycisphaerae--1:capture_domain_counter=d__Bacteria--2:capture_family_counter=f__Rhodocyclaceae--1||f__UBA1924--1:capture_genus_counter=g__Aromatoleum--1||g__UBA6054--1:capture_order_counter=o__Burkholderiales--1||o__Phycisphaerales--1:capture_phylum_counter=p__Planctomycetota--1||p__Proteobacteria--1:capture_species_counter=s__Aromatoleum petrolei--1||s__UBA6054 sp002429045--1:gtdb_class_counter=:gtdb_domain_counter=:gtdb_family_counter=:gtdb_genus_counter=:gtdb_order_counter=:gtdb_phylum_counter=:gtdb_species_counter=:heptad_counter=MCP-40H--2:lbd_counter=:name=N276926:ref_name_counter=])0.776:0.0888846[&&NHX:Sample_counter=rhizpot1--2||rhizpot3--1:Type_counter=capture--3:capture_class_counter=c__Gammaproteobacteria--2||c__Phycisphaerae--1:capture_domain_counter=d__Bacteria--3:capture_family_counter=f__Rhodocyclaceae--2||f__UBA1924--1:capture_genus_counter=g__Aromatoleum--2||g__UBA6054--1:capture_order_counter=o__Burkholderiales--2||o__Phycisphaerales--1:capture_phylum_counter=p__Planctomycetota--1||p__Proteobacteria--2:capture_species_counter=s__Aromatoleum petrolei--2||s__UBA6054 sp002429045--1:gtdb_class_counter=:gtdb_domain_counter=:gtdb_family_counter=:gtdb_genus_counter=:gtdb_order_counter=:gtdb_phylum_counter=:gtdb_species_counter=:heptad_counter=MCP-40H--2||MCP-52H--1:lbd_counter=:name=N276927:ref_name_counter=],d39ea105-e8ee-465c-a320-8b7014d926b3_4@MCPsignal.170.221:0.21009[&&NHX:Sample=rhizpot1:Type=capture:capture_class=c__Halobacteria:capture_domain=d__Archaea:capture_family=f__Haloferacaceae:capture_genus=g__Halorubrum:capture_order=o__Halobacteriales:capture_phylum=p__Halobacteriota:capture_species=s__Halorubrum sp000746205:heptad=MCP-40H])0.729:0.0510339[&&NHX:Sample_counter=rhizpot1--3||rhizpot3--1:Type_counter=capture--4:capture_class_counter=c__Gammaproteobacteria--2||c__Halobacteria--1||c__Phycisphaerae--1:capture_domain_counter=d__Archaea--1||d__Bacteria--3:capture_family_counter=f__Haloferacaceae--1||f__Rhodocyclaceae--2||f__UBA1924--1:capture_genus_counter=g__Aromatoleum--2||g__Halorubrum--1||g__UBA6054--1:capture_order_counter=o__Burkholderiales--2||o__Halobacteriales--1||o__Phycisphaerales--1:capture_phylum_counter=p__Halobacteriota--1||p__Planctomycetota--1||p__Proteobacteria--2:capture_species_counter=s__Aromatoleum petrolei--2||s__Halorubrum sp000746205--1||s__UBA6054 sp002429045--1:gtdb_class_counter=:gtdb_domain_counter=:gtdb_family_counter=:gtdb_genus_counter=:gtdb_order_counter=:gtdb_phylum_counter=:gtdb_species_counter=:heptad_counter=MCP-40H--3||MCP-52H--1:lbd_counter=:name=N276929:ref_name_counter=],(7c0454dd-e0a9-4e92-a994-a1878ad8df07_4@MCPsignal.284.351:1.8e-08[&&NHX:Sample=rhizpot3:Type=capture:capture_class=c__Gammaproteobacteria:capture_domain=d__Bacteria:capture_family=f__Rhodocyclaceae:capture_genus=g__Aromatoleum:capture_order=o__Burkholderiales:capture_phylum=p__Proteobacteria:capture_species=s__Aromatoleum petrolei:heptad=MCP-24H],63a16204-5536-4302-bb4b-17f7b6de2a01_2@MCPsignal.147.202:0.721014[&&NHX:Sample=rhizpot3:Type=capture:capture_class=c__Desulfovibrionia:capture_domain=d__Bacteria:capture_family=f__Desulfovibrionaceae:capture_genus=g__Solidesulfovibrio:capture_order=o__Desulfovibrionales:capture_phylum=p__Desulfobacterota_I:capture_species=s__Solidesulfovibrio magneticus_A:heptad=MCP-52H])0.202:0.352835[&&NHX:Sample_counter=rhizpot3--2:Type_counter=capture--2:capture_class_counter=c__Desulfovibrionia--1||c__Gammaproteobacteria--1:capture_domain_counter=d__Bacteria--2:capture_family_counter=f__Desulfovibrionaceae--1||f__Rhodocyclaceae--1:capture_genus_counter=g__Aromatoleum--1||g__Solidesulfovibrio--1:capture_order_counter=o__Burkholderiales--1||o__Desulfovibrionales--1:capture_phylum_counter=p__Desulfobacterota_I--1||p__Proteobacteria--1:capture_species_counter=s__Aromatoleum petrolei--1||s__Solidesulfovibrio magneticus_A--1:gtdb_class_counter=:gtdb_domain_counter=:gtdb_family_counter=:gtdb_genus_counter=:gtdb_order_counter=:gtdb_phylum_counter=:gtdb_species_counter=:heptad_counter=MCP-24H--1||MCP-52H--1:lbd_counter=:name=N276932:ref_name_counter=])0.898:0.183702[&&NHX:Sample_counter=rhizpot1--3||rhizpot3--3:Type_counter=capture--6:capture_class_counter=c__Desulfovibrionia--1||c__Gammaproteobacteria--3||c__Halobacteria--1||c__Phycisphaerae--1:capture_domain_counter=d__Archaea--1||d__Bacteria--5:capture_family_counter=f__Desulfovibrionaceae--1||f__Haloferacaceae--1||f__Rhodocyclaceae--3||f__UBA1924--1:capture_genus_counter=g__Aromatoleum--3||g__Halorubrum--1||g__Solidesulfovibrio--1||g__UBA6054--1:capture_order_counter=o__Burkholderiales--3||o__Desulfovibrionales--1||o__Halobacteriales--1||o__Phycisphaerales--1:capture_phylum_counter=p__Desulfobacterota_I--1||p__Halobacteriota--1||p__Planctomycetota--1||p__Proteobacteria--3:capture_species_counter=s__Aromatoleum petrolei--3||s__Halorubrum sp000746205--1||s__Solidesulfovibrio magneticus_A--1||s__UBA6054 sp002429045--1:gtdb_class_counter=:gtdb_domain_counter=:gtdb_family_counter=:gtdb_genus_counter=:gtdb_order_counter=:gtdb_phylum_counter=:gtdb_species_counter=:heptad_counter=MCP-24H--1||MCP-40H--3||MCP-52H--2:lbd_counter=:name=N276933:ref_name_counter=])0.095:0.0394395[&&NHX:Sample_counter=rhizpot1--3||rhizpot3--3:Type_counter=capture--6:capture_class_counter=c__Desulfovibrionia--1||c__Gammaproteobacteria--3||c__Halobacteria--1||c__Phycisphaerae--1:capture_domain_counter=d__Archaea--1||d__Bacteria--5:capture_family_counter=f__Desulfovibrionaceae--1||f__Haloferacaceae--1||f__Rhodocyclaceae--3||f__UBA1924--1:capture_genus_counter=g__Aromatoleum--3||g__Halorubrum--1||g__Solidesulfovibrio--1||g__UBA6054--1:capture_order_counter=o__Burkholderiales--3||o__Desulfovibrionales--1||o__Halobacteriales--1||o__Phycisphaerales--1:capture_phylum_counter=p__Desulfobacterota_I--1||p__Halobacteriota--1||p__Planctomycetota--1||p__Proteobacteria--3:capture_species_counter=s__Aromatoleum petrolei--3||s__Halorubrum sp000746205--1||s__Solidesulfovibrio magneticus_A--1||s__UBA6054 sp002429045--1:gtdb_class_counter=:gtdb_domain_counter=:gtdb_family_counter=:gtdb_genus_counter=:gtdb_order_counter=:gtdb_phylum_counter=:gtdb_species_counter=:heptad_counter=MCP-24H--1||MCP-40H--3||MCP-52H--2:lbd_counter=:name=N276934:ref_name_counter=],(846df937-efe5-4156-8d15-e93765ba5791_2@MCPsignal.231.295:0.070022[&&NHX:Sample=rhiztom3:Type=capture:capture_class=c__Gammaproteobacteria:capture_domain=d__Bacteria:capture_family=f__Pseudomonadaceae:capture_genus=g__Pseudomonas_E:capture_order=o__Pseudomonadales:capture_phylum=p__Proteobacteria:capture_species=s__Pseudomonas_E sp003523465:heptad=MCP-52H],(GB_GCA_018262285.1_protein.faa_JAGTRX010000100.1_8@PF00015_full_PFAM.15.251:0.339256[&&NHX:Type=GTDB:gtdb_class=c__Gammaproteobacteria:gtdb_domain=d__Bacteria:gtdb_family=f__Rhodocyclaceae:gtdb_genus=g__UBA1934:gtdb_order=o__Burkholderiales:gtdb_phylum=p__Proteobacteria:gtdb_species=s__UBA1934 sp018262285:heptad=MCP-40H:species=d__Bacteria_p__Proteobacteria_c__Gammaproteobacteria_o__Burkholderiales_f__Rhodocyclaceae_g__UBA1934_s__UBA1934 sp018262285],GB_GCA_002337055.1_protein.faa_DDFG01000004.1_547@PF00015_full_PFAM.92.244:0.278841[&&NHX:Type=GTDB:gtdb_class=c__Gammaproteobacteria:gtdb_domain=d__Bacteria:gtdb_family=f__Rhodocyclaceae:gtdb_genus=g__UBA1934:gtdb_order=o__Burkholderiales:gtdb_phylum=p__Proteobacteria:gtdb_species=s__UBA1934 sp002337055:heptad=MCP-40H:species=d__Bacteria_p__Proteobacteria_c__Gammaproteobacteria_o__Burkholderiales_f__Rhodocyclaceae_g__UBA1934_s__UBA1934 sp002337055])0.78:0.147755[&&NHX:Sample_counter=:Type_counter=GTDB--2:capture_class_counter=:capture_domain_counter=:capture_family_counter=:capture_genus_counter=:capture_order_counter=:capture_phylum_counter=:capture_species_counter=:evoltype=D:gtdb_class_counter=c__Gammaproteobacteria--2:gtdb_domain_counter=d__Bacteria--2:gtdb_family_counter=f__Rhodocyclaceae--2:gtdb_genus_counter=g__UBA1934--2:gtdb_order_counter=o__Burkholderiales--2:gtdb_phylum_counter=p__Proteobacteria--2:gtdb_species_counter=s__UBA1934 sp002337055--1||s__UBA1934 sp018262285--1:heptad_counter=MCP-40H--2:lbd_counter=:lca=d__Bacteria:lca_tree=g__UBA1934:name=N276938:ref_name_counter=])0.989:0.610046[&&NHX:Sample_counter=rhiztom3--1:Type_counter=GTDB--2||capture--1:capture_class_counter=c__Gammaproteobacteria--1:capture_domain_counter=d__Bacteria--1:capture_family_counter=f__Pseudomonadaceae--1:capture_genus_counter=g__Pseudomonas_E--1:capture_order_counter=o__Pseudomonadales--1:capture_phylum_counter=p__Proteobacteria--1:capture_species_counter=s__Pseudomonas_E sp003523465--1:gtdb_class_counter=c__Gammaproteobacteria--2:gtdb_domain_counter=d__Bacteria--2:gtdb_family_counter=f__Rhodocyclaceae--2:gtdb_genus_counter=g__UBA1934--2:gtdb_order_counter=o__Burkholderiales--2:gtdb_phylum_counter=p__Proteobacteria--2:gtdb_species_counter=s__UBA1934 sp002337055--1||s__UBA1934 sp018262285--1:heptad_counter=MCP-40H--2||MCP-52H--1:lbd_counter=:lca_tree=g__UBA1934:name=N276939:ref_name_counter=])0.668:0.121617[&&NHX:Sample_counter=rhizpot1--3||rhizpot3--3||rhiztom3--1:Type_counter=GTDB--2||capture--7:capture_class_counter=c__Desulfovibrionia--1||c__Gammaproteobacteria--4||c__Halobacteria--1||c__Phycisphaerae--1:capture_domain_counter=d__Archaea--1||d__Bacteria--6:capture_family_counter=f__Desulfovibrionaceae--1||f__Haloferacaceae--1||f__Pseudomonadaceae--1||f__Rhodocyclaceae--3||f__UBA1924--1:capture_genus_counter=g__Aromatoleum--3||g__Halorubrum--1||g__Pseudomonas_E--1||g__Solidesulfovibrio--1||g__UBA6054--1:capture_order_counter=o__Burkholderiales--3||o__Desulfovibrionales--1||o__Halobacteriales--1||o__Phycisphaerales--1||o__Pseudomonadales--1:capture_phylum_counter=p__Desulfobacterota_I--1||p__Halobacteriota--1||p__Planctomycetota--1||p__Proteobacteria--4:capture_species_counter=s__Aromatoleum petrolei--3||s__Halorubrum sp000746205--1||s__Pseudomonas_E sp003523465--1||s__Solidesulfovibrio magneticus_A--1||s__UBA6054 sp002429045--1:gtdb_class_counter=c__Gammaproteobacteria--2:gtdb_domain_counter=d__Bacteria--2:gtdb_family_counter=f__Rhodocyclaceae--2:gtdb_genus_counter=g__UBA1934--2:gtdb_order_counter=o__Burkholderiales--2:gtdb_phylum_counter=p__Proteobacteria--2:gtdb_species_counter=s__UBA1934 sp002337055--1||s__UBA1934 sp018262285--1:heptad_counter=MCP-24H--1||MCP-40H--5||MCP-52H--3:lbd_counter=:lca_tree=g__UBA1934:name=N276940:ref_name_counter=],((RS_GCF_003574315.1_protein.faa_NZ_BHFQ01000009.1_112@PF00015_full_PFAM.398.567:5e-09[&&NHX:Type=GTDB:gtdb_class=c__Armatimonadia:gtdb_domain=d__Bacteria:gtdb_family=f__Capsulimonadaceae:gtdb_genus=g__Capsulimonas:gtdb_order=o__Armatimonadales:gtdb_phylum=p__Armatimonadota:gtdb_species=s__Capsulimonas corticalis:heptad=MCP-44H:species=d__Bacteria_p__Armatimonadota_c__Armatimonadia_o__Armatimonadales_f__Capsulimonadaceae_g__Capsulimonas_s__Capsulimonas corticalis],RS_GCF_003574315.1_protein.faa_NZ_BHFQ01000016.1_106@PF00015_full_PFAM.395.565:0.00429285[&&NHX:Type=GTDB:gtdb_class=c__Armatimonadia:gtdb_domain=d__Bacteria:gtdb_family=f__Capsulimonadaceae:gtdb_genus=g__Capsulimonas:gtdb_order=o__Armatimonadales:gtdb_phylum=p__Armatimonadota:gtdb_species=s__Capsulimonas corticalis:heptad=MCP-44H:species=d__Bacteria_p__Armatimonadota_c__Armatimonadia_o__Armatimonadales_f__Capsulimonadaceae_g__Capsulimonas_s__Capsulimonas corticalis])1:0.542796[&&NHX:Sample_counter=:Type_counter=GTDB--2:capture_class_counter=:capture_domain_counter=:capture_family_counter=:capture_genus_counter=:capture_order_counter=:capture_phylum_counter=:capture_species_counter=:evoltype=D:gtdb_class_counter=c__Armatimonadia--2:gtdb_domain_counter=d__Bacteria--2:gtdb_family_counter=f__Capsulimonadaceae--2:gtdb_genus_counter=g__Capsulimonas--2:gtdb_order_counter=o__Armatimonadales--2:gtdb_phylum_counter=p__Armatimonadota--2:gtdb_species_counter=s__Capsulimonas corticalis--2:heptad_counter=MCP-44H--2:lbd_counter=:lca=d__Bacteria:lca_tree=s__Capsulimonas corticalis:name=N276943:ref_name_counter=],GB_GCA_903904815.1_protein.faa_CAIVDU010000068.1_9@PF00015_full_PFAM.377.584:0.537669[&&NHX:Type=GTDB:gtdb_class=c__Fimbriimonadia:gtdb_domain=d__Bacteria:gtdb_family=f__Fimbriimonadaceae:gtdb_genus=g__Fimbriimonas:gtdb_order=o__Fimbriimonadales:gtdb_phylum=p__Armatimonadota:gtdb_species=s__Fimbriimonas sp903904815:heptad=MCP-44H:species=d__Bacteria_p__Armatimonadota_c__Fimbriimonadia_o__Fimbriimonadales_f__Fimbriimonadaceae_g__Fimbriimonas_s__Fimbriimonas sp903904815])0.791:0.150411[&&NHX:Sample_counter=:Type_counter=GTDB--3:capture_class_counter=:capture_domain_counter=:capture_family_counter=:capture_genus_counter=:capture_order_counter=:capture_phylum_counter=:capture_species_counter=:evoltype=D:gtdb_class_counter=c__Armatimonadia--2||c__Fimbriimonadia--1:gtdb_domain_counter=d__Bacteria--3:gtdb_family_counter=f__Capsulimonadaceae--2||f__Fimbriimonadaceae--1:gtdb_genus_counter=g__Capsulimonas--2||g__Fimbriimonas--1:gtdb_order_counter=o__Armatimonadales--2||o__Fimbriimonadales--1:gtdb_phylum_counter=p__Armatimonadota--3:gtdb_species_counter=s__Capsulimonas corticalis--2||s__Fimbriimonas sp903904815--1:heptad_counter=MCP-44H--3:lbd_counter=:lca=d__Bacteria:lca_tree=p__Armatimonadota:name=N276945:ref_name_counter=])0.101:0.0358891[&&NHX:Sample_counter=rhizpot1--3||rhizpot3--3||rhiztom3--1:Type_counter=GTDB--5||capture--7:capture_class_counter=c__Desulfovibrionia--1||c__Gammaproteobacteria--4||c__Halobacteria--1||c__Phycisphaerae--1:capture_domain_counter=d__Archaea--1||d__Bacteria--6:capture_family_counter=f__Desulfovibrionaceae--1||f__Haloferacaceae--1||f__Pseudomonadaceae--1||f__Rhodocyclaceae--3||f__UBA1924--1:capture_genus_counter=g__Aromatoleum--3||g__Halorubrum--1||g__Pseudomonas_E--1||g__Solidesulfovibrio--1||g__UBA6054--1:capture_order_counter=o__Burkholderiales--3||o__Desulfovibrionales--1||o__Halobacteriales--1||o__Phycisphaerales--1||o__Pseudomonadales--1:capture_phylum_counter=p__Desulfobacterota_I--1||p__Halobacteriota--1||p__Planctomycetota--1||p__Proteobacteria--4:capture_species_counter=s__Aromatoleum petrolei--3||s__Halorubrum sp000746205--1||s__Pseudomonas_E sp003523465--1||s__Solidesulfovibrio magneticus_A--1||s__UBA6054 sp002429045--1:gtdb_class_counter=c__Armatimonadia--2||c__Fimbriimonadia--1||c__Gammaproteobacteria--2:gtdb_domain_counter=d__Bacteria--5:gtdb_family_counter=f__Capsulimonadaceae--2||f__Fimbriimonadaceae--1||f__Rhodocyclaceae--2:gtdb_genus_counter=g__Capsulimonas--2||g__Fimbriimonas--1||g__UBA1934--2:gtdb_order_counter=o__Armatimonadales--2||o__Burkholderiales--2||o__Fimbriimonadales--1:gtdb_phylum_counter=p__Armatimonadota--3||p__Proteobacteria--2:gtdb_species_counter=s__Capsulimonas corticalis--2||s__Fimbriimonas sp903904815--1||s__UBA1934 sp002337055--1||s__UBA1934 sp018262285--1:heptad_counter=MCP-24H--1||MCP-40H--5||MCP-44H--3||MCP-52H--3:lbd_counter=:lca_tree=d__Bacteria:name=N276946:ref_name_counter=])0.865:0.0578059[&&NHX:Sample_counter=rhizpot1--6||rhizpot3--5||rhiztom1--1||rhiztom2--3||rhiztom3--6:Type_counter=GTDB--30||capture--21:besthit_avg=76.1:besthit_max=76.1:besthit_min=76.1:besthit_std=0:besthit_sum=76.1:bitscore_avg=54.3:bitscore_max=54.3:bitscore_min=54.3:bitscore_std=0:bitscore_sum=54.3:capture_class_counter=c__Alphaproteobacteria--1||c__Desulfotomaculia--1||c__Desulfovibrionia--1||c__Desulfuromonadia--3||c__Gammaproteobacteria--10||c__Gemmatimonadetes--1||c__Halobacteria--1||c__Holophagae--1||c__Phycisphaerae--1||c__Thermoleophilia--1:capture_domain_counter=d__Archaea--1||d__Bacteria--20:capture_family_counter=f__Aquisalimonadaceae--1||f__Desulfovibrionaceae--1||f__GWC2-71-9--1||f__Ga0077536--1||f__Haloferacaceae--1||f__Holophagaceae--1||f__JACZKF01--1||f__Nap2-2B--1||f__Nitrincolaceae--1||f__Pseudomonadaceae--3||f__Pseudopelobacteraceae--1||f__Rhodocyclaceae--3||f__Sedimenticolaceae--1||f__Solirubrobacteraceae--1||f__Sphingomonadaceae--1||f__Trichloromonadaceae--1||f__UBA1924--1:capture_genus_counter=g__46-80--1||g__Aquisalimonas--1||g__Aromatoleum--3||g__Ga0077536--1||g__Geothrix--1||g__Halorubrum--1||g__HyVt-443--1||g__JACRCG01--1||g__JACZKF01--1||g__Marinobacterium--1||g__Pseudomonas_B--1||g__Pseudomonas_E--2||g__SZUA-544--1||g__Solidesulfovibrio--1||g__Solirubrobacter--1||g__Sphingomonas--1||g__Trichloromonas--1||g__UBA6054--1:capture_order_counter=o__Burkholderiales--3||o__Chromatiales--1||o__Desulfotomaculales--1||o__Desulfovibrionales--1||o__Desulfuromonadales--2||o__Ga0077536--1||o__Gemmatimonadales--1||o__Geobacterales--1||o__Halobacteriales--1||o__Holophagales--1||o__Nitrococcales--1||o__Phycisphaerales--1||o__Pseudomonadales--4||o__Solirubrobacterales--1||o__Sphingomonadales--1:capture_phylum_counter=p__Acidobacteriota--1||p__Actinobacteriota--1||p__Desulfobacterota--3||p__Desulfobacterota_I--1||p__Firmicutes_B--1||p__Gemmatimonadota--1||p__Halobacteriota--1||p__Planctomycetota--1||p__Proteobacteria--11:capture_species_counter=s__46-80 sp002418775--1||s__Aquisalimonas sp012044895--1||s__Aromatoleum petrolei--3||s__Ga0077536 sp903866355--1||s__Geothrix sp903839205--1||s__Halorubrum sp000746205--1||s__HyVt-443 sp011051715--1||s__JACRCG01 sp903901875--1||s__JACZKF01 sp014860175--1||s__Marinobacterium sp019061305--1||s__Pseudomonas_B psychrotolerans_C--1||s__Pseudomonas_E sp003523465--1||s__Pseudomonas_E sp900005815--1||s__SZUA-544 sp003251175--1||s__Solidesulfovibrio magneticus_A--1||s__Solirubrobacter soli--1||s__Sphingomonas sp017418975--1||s__Trichloromonas acetexigens--1||s__UBA6054 sp002429045--1:evalue_avg=2.32e-11:evalue_max=2.32e-11:evalue_min=2.32e-11:evalue_std=0:evalue_sum=2.32e-11:gapopen_avg=1.0:gapopen_max=1.0:gapopen_min=1.0:gapopen_std=0:gapopen_sum=1.0:gtdb_class_counter=c__Armatimonadia--2||c__Bacilli--1||c__Clostridia--1||c__Desulfitobacteriia--9||c__Eremiobacteria--3||c__Fimbriimonadia--1||c__Gammaproteobacteria--4||c__Sericytochromatia--9:gtdb_domain_counter=d__Bacteria--30:gtdb_family_counter=f__Baltobacteraceae--3||f__Burkholderiaceae--1||f__Capsulimonadaceae--2||f__Fimbriimonadaceae--1||f__Heliobacteriaceae--9||f__NBRC-103111--1||f__Rhodocyclaceae--2||f__S141-70--1||f__SK-Y3--1||f__UBA4093--8||f__VGJW01--1:gtdb_genus_counter=g__Aquilonibacter--1||g__CAJCHO01--1||g__Capsulimonas--2||g__Fimbriimonas--1||g__Heliobacillus--1||g__Heliobacterium--1||g__Heliomicrobium--3||g__Heliorestis--4||g__JACQUT01--1||g__JAFAIW01--1||g__JAGIBK01--8||g__Petroclostridium--1||g__S141-70--1||g__Tyrphobacter--1||g__UBA1934--2||g__YN15--1:gtdb_order_counter=o__Armatimonadales--2||o__Baltobacterales--3||o__Burkholderiales--3||o__Fimbriimonadales--1||o__Heliobacteriales--9||o__Paenibacillales--1||o__S141-70--1||o__S15B-MN24--9||o__SK-Y3--1:gtdb_phylum_counter=p__Armatimonadota--3||p__Cyanobacteria--9||p__Eremiobacterota--3||p__Firmicutes--1||p__Firmicutes_A--1||p__Firmicutes_B--9||p__Proteobacteria--4:gtdb_species_counter=s__Aquilonibacter sp019232905--1||s__CAJCHO01 sp903970145--1||s__Capsulimonas corticalis--2||s__Fimbriimonas sp903904815--1||s__Heliobacillus mobilis--1||s__Heliobacterium chlorum--1||s__Heliomicrobium gestii--1||s__Heliomicrobium modesticaldum--1||s__Heliomicrobium undosum--1||s__Heliorestis acidaminivorans--2||s__Heliorestis convoluta--2||s__JACQUT01 sp016267585--1||s__JAFAIW01 sp019236495--1||s__JAGIBK01 sp017744355--8||s__Petroclostridium xylanilyticum--1||s__S141-70 sp015490395--1||s__Tyrphobacter aquilonaris--1||s__UBA1934 sp002337055--1||s__UBA1934 sp018262285--1||s__YN15 sp003285005--1:heptad_counter=MCP-24H--4||MCP-28H--1||MCP-40H--19||MCP-44H--21||MCP-52H--3||MCP-64H--3:lbd_counter=:lca_tree=d__Bacteria:length_avg=46.0:length_max=46.0:length_min=46.0:length_std=0:length_sum=46.0:mismatch_avg=10.0:mismatch_max=10.0:mismatch_min=10.0:mismatch_std=0:mismatch_sum=10.0:name=N276947:qcovhsp_avg=100.0:qcovhsp_max=100.0:qcovhsp_min=100.0:qcovhsp_std=0:qcovhsp_sum=100.0:qend_avg=45.0:qend_max=45.0:qend_min=45.0:qend_std=0:qend_sum=45.0:qstart_avg=1.0:qstart_max=1.0:qstart_min=1.0:qstart_std=0:qstart_sum=1.0:ref_name_counter=GB_GCA_016937595.1_protein.faa_JAFHKH010000287.1_13@PF00015_full_PFAM.326.417--1:scovhsp_avg=50.5:scovhsp_max=50.5:scovhsp_min=50.5:scovhsp_std=0:scovhsp_sum=50.5:send_avg=82.0:send_max=82.0:send_min=82.0:send_std=0:send_sum=82.0:sstart_avg=37.0:sstart_max=37.0:sstart_min=37.0:sstart_std=0:sstart_sum=37.0],((((4c136e00-abac-4ff4-8811-224aabcf0b3e_4@MCPsignal.159.294:0.00994593[&&NHX:Sample=rhiztom1:Type=capture:besthit=50.4:bitscore=102.0:capture_class=c__Gammaproteobacteria:capture_domain=d__Bacteria:capture_family=f__Pseudomonadaceae:capture_genus=g__Pseudomonas_E:capture_order=o__Pseudomonadales:capture_phylum=p__Proteobacteria:capture_species=s__Pseudomonas_E sp900187455:evalue=7.02e-28:gapopen=0.0:heptad=MCP-40H:length=133.0:mismatch=66.0:qcovhsp=98.5:qend=133.0:qstart=1.0:ref_name=GB_GCA_016841325.1_protein.faa_JAENZJ010000035.1_22@PF00015_full_PFAM.380.538:scovhsp=84.2:send=156.0:sstart=24.0],((((94c575fd-637f-4879-9ad8-995b194a4a2e_6@MCPsignal.394.541:5e-09[&&NHX:Sample=rhiztom2:Type=capture:besthit=61.4:bitscore=143.0:capture_class=c__Gammaproteobacteria:capture_domain=d__Bacteria:capture_family=f__Pseudomonadaceae:capture_genus=g__Pseudomonas_E:capture_order=o__Pseudomonadales:capture_phylum=p__Proteobacteria:capture_species=s__Pseudomonas_E putida_C:evalue=1.34e-43:gapopen=0.0:heptad=MCP-40H:length=145.0:mismatch=56.0:qcovhsp=98.6:qend=147.0:qstart=3.0:ref_name=GB_GCA_003054495.1_protein.faa_CP028514.1_846@PF00015_full_PFAM.353.544:scovhsp=75.9:send=156.0:sstart=12.0],73931f7a-c49c-4571-bf9a-c6fe638c1cb2_4@MCPsignal.91.243:0.119253[&&NHX:Sample=rhiztom3:Type=capture:capture_class=c__Gammaproteobacteria:capture_domain=d__Bacteria:capture_family=f__Pseudomonadaceae:capture_genus=g__Pseudomonas_E:capture_order=o__Pseudomonadales:capture_phylum=p__Proteobacteria:capture_species=s__Pseudomonas_E sp900187455:heptad=MCP-40H])0:6e-09[&&NHX:Sample_counter=rhiztom2--1||rhiztom3--1:Type_counter=capture--2:besthit_avg=61.4:besthit_max=61.4:besthit_min=61.4:besthit_std=0:besthit_sum=61.4:bitscore_avg=143.0:bitscore_max=143.0:bitscore_min=143.0:bitscore_std=0:bitscore_sum=143.0:capture_class_counter=c__Gammaproteobacteria--2:capture_domain_counter=d__Bacteria--2:capture_family_counter=f__Pseudomonadaceae--2:capture_genus_counter=g__Pseudomonas_E--2:capture_order_counter=o__Pseudomonadales--2:capture_phylum_counter=p__Proteobacteria--2:capture_species_counter=s__Pseudomonas_E putida_C--1||s__Pseudomonas_E sp900187455--1:evalue_avg=1.34e-43:evalue_max=1.34e-43:evalue_min=1.34e-43:evalue_std=0:evalue_sum=1.34e-43:gapopen_avg=0.0:gapopen_max=0.0:gapopen_min=0.0:gapopen_std=0:gapopen_sum=0.0:gtdb_class_counter=:gtdb_domain_counter=:gtdb_family_counter=:gtdb_genus_counter=:gtdb_order_counter=:gtdb_phylum_counter=:gtdb_species_counter=:heptad_counter=MCP-40H--2:lbd_counter=:length_avg=145.0:length_max=145.0:length_min=145.0:length_std=0:length_sum=145.0:mismatch_avg=56.0:mismatch_max=56.0:mismatch_min=56.0:mismatch_std=0:mismatch_sum=56.0:name=N276951:qcovhsp_avg=98.6:qcovhsp_max=98.6:qcovhsp_min=98.6:qcovhsp_std=0:qcovhsp_sum=98.6:qend_avg=147.0:qend_max=147.0:qend_min=147.0:qend_std=0:qend_sum=147.0:qstart_avg=3.0:qstart_max=3.0:qstart_min=3.0:qstart_std=0:qstart_sum=3.0:ref_name_counter=GB_GCA_003054495.1_protein.faa_CP028514.1_846@PF00015_full_PFAM.353.544--1:scovhsp_avg=75.9:scovhsp_max=75.9:scovhsp_min=75.9:scovhsp_std=0:scovhsp_sum=75.9:send_avg=156.0:send_max=156.0:send_min=156.0:send_std=0:send_sum=156.0:sstart_avg=12.0:sstart_max=12.0:sstart_min=12.0:sstart_std=0:sstart_sum=12.0],13d54089-4887-4409-877f-2040237bd60a_4@MCPsignal.37.189:6e-09[&&NHX:Sample=rhiztom1:Type=capture:capture_class=c__Gammaproteobacteria:capture_domain=d__Bacteria:capture_family=f__Pseudomonadaceae:capture_genus=g__Pseudomonas_E:capture_order=o__Pseudomonadales:capture_phylum=p__Proteobacteria:capture_species=s__Pseudomonas_E putida_C:heptad=MCP-40H])0.881:5e-09[&&NHX:Sample_counter=rhiztom1--1||rhiztom2--1||rhiztom3--1:Type_counter=capture--3:besthit_avg=61.4:besthit_max=61.4:besthit_min=61.4:besthit_std=0:besthit_sum=61.4:bitscore_avg=143.0:bitscore_max=143.0:bitscore_min=143.0:bitscore_std=0:bitscore_sum=143.0:capture_class_counter=c__Gammaproteobacteria--3:capture_domain_counter=d__Bacteria--3:capture_family_counter=f__Pseudomonadaceae--3:capture_genus_counter=g__Pseudomonas_E--3:capture_order_counter=o__Pseudomonadales--3:capture_phylum_counter=p__Proteobacteria--3:capture_species_counter=s__Pseudomonas_E putida_C--2||s__Pseudomonas_E sp900187455--1:evalue_avg=1.34e-43:evalue_max=1.34e-43:evalue_min=1.34e-43:evalue_std=0:evalue_sum=1.34e-43:gapopen_avg=0.0:gapopen_max=0.0:gapopen_min=0.0:gapopen_std=0:gapopen_sum=0.0:gtdb_class_counter=:gtdb_domain_counter=:gtdb_family_counter=:gtdb_genus_counter=:gtdb_order_counter=:gtdb_phylum_counter=:gtdb_species_counter=:heptad_counter=MCP-40H--3:lbd_counter=:length_avg=145.0:length_max=145.0:length_min=145.0:length_std=0:length_sum=145.0:mismatch_avg=56.0:mismatch_max=56.0:mismatch_min=56.0:mismatch_std=0:mismatch_sum=56.0:name=N276953:qcovhsp_avg=98.6:qcovhsp_max=98.6:qcovhsp_min=98.6:qcovhsp_std=0:qcovhsp_sum=98.6:qend_avg=147.0:qend_max=147.0:qend_min=147.0:qend_std=0:qend_sum=147.0:qstart_avg=3.0:qstart_max=3.0:qstart_min=3.0:qstart_std=0:qstart_sum=3.0:ref_name_counter=GB_GCA_003054495.1_protein.faa_CP028514.1_846@PF00015_full_PFAM.353.544--1:scovhsp_avg=75.9:scovhsp_max=75.9:scovhsp_min=75.9:scovhsp_std=0:scovhsp_sum=75.9:send_avg=156.0:send_max=156.0:send_min=156.0:send_std=0:send_sum=156.0:sstart_avg=12.0:sstart_max=12.0:sstart_min=12.0:sstart_std=0:sstart_sum=12.0],cd4e01ab-affd-439b-b1cc-af5aa9dddf63_6@MCPsignal.37.117:5e-09[&&NHX:Sample=rhiztom1:Type=capture:capture_class=c__Gammaproteobacteria:capture_domain=d__Bacteria:capture_family=f__Aeromonadaceae:capture_genus=g__Aeromonas:capture_order=o__Enterobacterales:capture_phylum=p__Proteobacteria:capture_species=s__Aeromonas dhakensis:heptad=MCP-40H])0:5e-09[&&NHX:Sample_counter=rhiztom1--2||rhiztom2--1||rhiztom3--1:Type_counter=capture--4:besthit_avg=61.4:besthit_max=61.4:besthit_min=61.4:besthit_std=0:besthit_sum=61.4:bitscore_avg=143.0:bitscore_max=143.0:bitscore_min=143.0:bitscore_std=0:bitscore_sum=143.0:capture_class_counter=c__Gammaproteobacteria--4:capture_domain_counter=d__Bacteria--4:capture_family_counter=f__Aeromonadaceae--1||f__Pseudomonadaceae--3:capture_genus_counter=g__Aeromonas--1||g__Pseudomonas_E--3:capture_order_counter=o__Enterobacterales--1||o__Pseudomonadales--3:capture_phylum_counter=p__Proteobacteria--4:capture_species_counter=s__Aeromonas dhakensis--1||s__Pseudomonas_E putida_C--2||s__Pseudomonas_E sp900187455--1:evalue_avg=1.34e-43:evalue_max=1.34e-43:evalue_min=1.34e-43:evalue_std=0:evalue_sum=1.34e-43:gapopen_avg=0.0:gapopen_max=0.0:gapopen_min=0.0:gapopen_std=0:gapopen_sum=0.0:gtdb_class_counter=:gtdb_domain_counter=:gtdb_family_counter=:gtdb_genus_counter=:gtdb_order_counter=:gtdb_phylum_counter=:gtdb_species_counter=:heptad_counter=MCP-40H--4:lbd_counter=:length_avg=145.0:length_max=145.0:length_min=145.0:length_std=0:length_sum=145.0:mismatch_avg=56.0:mismatch_max=56.0:mismatch_min=56.0:mismatch_std=0:mismatch_sum=56.0:name=N276955:qcovhsp_avg=98.6:qcovhsp_max=98.6:qcovhsp_min=98.6:qcovhsp_std=0:qcovhsp_sum=98.6:qend_avg=147.0:qend_max=147.0:qend_min=147.0:qend_std=0:qend_sum=147.0:qstart_avg=3.0:qstart_max=3.0:qstart_min=3.0:qstart_std=0:qstart_sum=3.0:ref_name_counter=GB_GCA_003054495.1_protein.faa_CP028514.1_846@PF00015_full_PFAM.353.544--1:scovhsp_avg=75.9:scovhsp_max=75.9:scovhsp_min=75.9:scovhsp_std=0:scovhsp_sum=75.9:send_avg=156.0:send_max=156.0:send_min=156.0:send_std=0:send_sum=156.0:sstart_avg=12.0:sstart_max=12.0:sstart_min=12.0:sstart_std=0:sstart_sum=12.0],e6c05309-d172-46e6-8ba8-8a1bce2eb3c9_1@MCPsignal.165.269:0.0362785[&&NHX:Sample=rhiztom1:Type=capture:capture_class=c__Gammaproteobacteria:capture_domain=d__Bacteria:capture_family=f__Pseudomonadaceae:capture_genus=g__Pseudomonas_E:capture_order=o__Pseudomonadales:capture_phylum=p__Proteobacteria:capture_species=s__Pseudomonas_E sp900187455:heptad=MCP-40H])0.393:0.00786784[&&NHX:Sample_counter=rhiztom1--3||rhiztom2--1||rhiztom3--1:Type_counter=capture--5:besthit_avg=61.4:besthit_max=61.4:besthit_min=61.4:besthit_std=0:besthit_sum=61.4:bitscore_avg=143.0:bitscore_max=143.0:bitscore_min=143.0:bitscore_std=0:bitscore_sum=143.0:capture_class_counter=c__Gammaproteobacteria--5:capture_domain_counter=d__Bacteria--5:capture_family_counter=f__Aeromonadaceae--1||f__Pseudomonadaceae--4:capture_genus_counter=g__Aeromonas--1||g__Pseudomonas_E--4:capture_order_counter=o__Enterobacterales--1||o__Pseudomonadales--4:capture_phylum_counter=p__Proteobacteria--5:capture_species_counter=s__Aeromonas dhakensis--1||s__Pseudomonas_E putida_C--2||s__Pseudomonas_E sp900187455--2:evalue_avg=1.34e-43:evalue_max=1.34e-43:evalue_min=1.34e-43:evalue_std=0:evalue_sum=1.34e-43:gapopen_avg=0.0:gapopen_max=0.0:gapopen_min=0.0:gapopen_std=0:gapopen_sum=0.0:gtdb_class_counter=:gtdb_domain_counter=:gtdb_family_counter=:gtdb_genus_counter=:gtdb_order_counter=:gtdb_phylum_counter=:gtdb_species_counter=:heptad_counter=MCP-40H--5:lbd_counter=:length_avg=145.0:length_max=145.0:length_min=145.0:length_std=0:length_sum=145.0:mismatch_avg=56.0:mismatch_max=56.0:mismatch_min=56.0:mismatch_std=0:mismatch_sum=56.0:name=N276957:qcovhsp_avg=98.6:qcovhsp_max=98.6:qcovhsp_min=98.6:qcovhsp_std=0:qcovhsp_sum=98.6:qend_avg=147.0:qend_max=147.0:qend_min=147.0:qend_std=0:qend_sum=147.0:qstart_avg=3.0:qstart_max=3.0:qstart_min=3.0:qstart_std=0:qstart_sum=3.0:ref_name_counter=GB_GCA_003054495.1_protein.faa_CP028514.1_846@PF00015_full_PFAM.353.544--1:scovhsp_avg=75.9:scovhsp_max=75.9:scovhsp_min=75.9:scovhsp_std=0:scovhsp_sum=75.9:send_avg=156.0:send_max=156.0:send_min=156.0:send_std=0:send_sum=156.0:sstart_avg=12.0:sstart_max=12.0:sstart_min=12.0:sstart_std=0:sstart_sum=12.0])0.916:0.149845[&&NHX:Sample_counter=rhiztom1--4||rhiztom2--1||rhiztom3--1:Type_counter=capture--6:besthit_avg=55.9:besthit_max=61.4:besthit_min=50.4:besthit_std=7.7781745930520225:besthit_sum=111.8:bitscore_avg=122.5:bitscore_max=143.0:bitscore_min=102.0:bitscore_std=28.991378028648448:bitscore_sum=245.0:capture_class_counter=c__Gammaproteobacteria--6:capture_domain_counter=d__Bacteria--6:capture_family_counter=f__Aeromonadaceae--1||f__Pseudomonadaceae--5:capture_genus_counter=g__Aeromonas--1||g__Pseudomonas_E--5:capture_order_counter=o__Enterobacterales--1||o__Pseudomonadales--5:capture_phylum_counter=p__Proteobacteria--6:capture_species_counter=s__Aeromonas dhakensis--1||s__Pseudomonas_E putida_C--2||s__Pseudomonas_E sp900187455--3:evalue_avg=3.5100000000000006e-28:evalue_max=7.02e-28:evalue_min=1.34e-43:evalue_std=4.963889603929563e-28:evalue_sum=7.020000000000001e-28:gapopen_avg=0.0:gapopen_max=0.0:gapopen_min=0.0:gapopen_std=0.0:gapopen_sum=0.0:gtdb_class_counter=:gtdb_domain_counter=:gtdb_family_counter=:gtdb_genus_counter=:gtdb_order_counter=:gtdb_phylum_counter=:gtdb_species_counter=:heptad_counter=MCP-40H--6:lbd_counter=:length_avg=139.0:length_max=145.0:length_min=133.0:length_std=8.48528137423857:length_sum=278.0:mismatch_avg=61.0:mismatch_max=66.0:mismatch_min=56.0:mismatch_std=7.0710678118654755:mismatch_sum=122.0:name=N276958:qcovhsp_avg=98.55:qcovhsp_max=98.6:qcovhsp_min=98.5:qcovhsp_std=0.07071067811865074:qcovhsp_sum=197.1:qend_avg=140.0:qend_max=147.0:qend_min=133.0:qend_std=9.899494936611665:qend_sum=280.0:qstart_avg=2.0:qstart_max=3.0:qstart_min=1.0:qstart_std=1.4142135623730951:qstart_sum=4.0:ref_name_counter=GB_GCA_003054495.1_protein.faa_CP028514.1_846@PF00015_full_PFAM.353.544--1||GB_GCA_016841325.1_protein.faa_JAENZJ010000035.1_22@PF00015_full_PFAM.380.538--1:scovhsp_avg=80.05000000000001:scovhsp_max=84.2:scovhsp_min=75.9:scovhsp_std=5.868986283848343:scovhsp_sum=160.10000000000002:send_avg=156.0:send_max=156.0:send_min=156.0:send_std=0.0:send_sum=312.0:sstart_avg=18.0:sstart_max=24.0:sstart_min=12.0:sstart_std=8.48528137423857:sstart_sum=36.0],(f01ddf33-0733-5a79-a643-b5f2e8b82196_5@MCPsignal.20.89:0.0383002[&&NHX:Sample=rhiztom1:Type=capture:capture_class=c__Alphaproteobacteria:capture_domain=d__Bacteria:capture_family=f__Devosiaceae:capture_genus=g__JAHJQZ01:capture_order=o__Rhizobiales:capture_phylum=p__Proteobacteria:capture_species=s__JAHJQZ01 sp018818925:heptad=MCP-40H],(434e7c5e-dbae-43d8-aebe-72fd288f9061_3@MCPsignal.194.287:0.0683499[&&NHX:Sample=rhiztom1:Type=capture:capture_class=c__Gammaproteobacteria:capture_domain=d__Bacteria:capture_family=f__S144-34:capture_genus=g__S144-34:capture_order=o__S144-34:capture_phylum=p__Proteobacteria:capture_species=s__S144-34 sp015494165:heptad=MCP-44H],c1396130-f94c-48df-9462-d0093c3fbd05_2@MCPsignal.188.268:0.0569481[&&NHX:Sample=rhiztom3:Type=capture:capture_class=c__Fimbriimonadia:capture_domain=d__Bacteria:capture_family=f__Fimbriimonadaceae:capture_genus=g__UBA8783:capture_order=o__Fimbriimonadales:capture_phylum=p__Armatimonadota:capture_species=s__UBA8783 sp003516955:heptad=MCP-44H])0.132:0.01518[&&NHX:Sample_counter=rhiztom1--1||rhiztom3--1:Type_counter=capture--2:capture_class_counter=c__Fimbriimonadia--1||c__Gammaproteobacteria--1:capture_domain_counter=d__Bacteria--2:capture_family_counter=f__Fimbriimonadaceae--1||f__S144-34--1:capture_genus_counter=g__S144-34--1||g__UBA8783--1:capture_order_counter=o__Fimbriimonadales--1||o__S144-34--1:capture_phylum_counter=p__Armatimonadota--1||p__Proteobacteria--1:capture_species_counter=s__S144-34 sp015494165--1||s__UBA8783 sp003516955--1:gtdb_class_counter=:gtdb_domain_counter=:gtdb_family_counter=:gtdb_genus_counter=:gtdb_order_counter=:gtdb_phylum_counter=:gtdb_species_counter=:heptad_counter=MCP-44H--2:lbd_counter=:name=N276962:ref_name_counter=])0.974:0.240098[&&NHX:Sample_counter=rhiztom1--2||rhiztom3--1:Type_counter=capture--3:capture_class_counter=c__Alphaproteobacteria--1||c__Fimbriimonadia--1||c__Gammaproteobacteria--1:capture_domain_counter=d__Bacteria--3:capture_family_counter=f__Devosiaceae--1||f__Fimbriimonadaceae--1||f__S144-34--1:capture_genus_counter=g__JAHJQZ01--1||g__S144-34--1||g__UBA8783--1:capture_order_counter=o__Fimbriimonadales--1||o__Rhizobiales--1||o__S144-34--1:capture_phylum_counter=p__Armatimonadota--1||p__Proteobacteria--2:capture_species_counter=s__JAHJQZ01 sp018818925--1||s__S144-34 sp015494165--1||s__UBA8783 sp003516955--1:gtdb_class_counter=:gtdb_domain_counter=:gtdb_family_counter=:gtdb_genus_counter=:gtdb_order_counter=:gtdb_phylum_counter=:gtdb_species_counter=:heptad_counter=MCP-40H--1||MCP-44H--2:lbd_counter=:name=N276963:ref_name_counter=])0.926:0.201561[&&NHX:Sample_counter=rhiztom1--6||rhiztom2--1||rhiztom3--2:Type_counter=capture--9:besthit_avg=55.9:besthit_max=61.4:besthit_min=50.4:besthit_std=7.7781745930520225:besthit_sum=111.8:bitscore_avg=122.5:bitscore_max=143.0:bitscore_min=102.0:bitscore_std=28.991378028648448:bitscore_sum=245.0:capture_class_counter=c__Alphaproteobacteria--1||c__Fimbriimonadia--1||c__Gammaproteobacteria--7:capture_domain_counter=d__Bacteria--9:capture_family_counter=f__Aeromonadaceae--1||f__Devosiaceae--1||f__Fimbriimonadaceae--1||f__Pseudomonadaceae--5||f__S144-34--1:capture_genus_counter=g__Aeromonas--1||g__JAHJQZ01--1||g__Pseudomonas_E--5||g__S144-34--1||g__UBA8783--1:capture_order_counter=o__Enterobacterales--1||o__Fimbriimonadales--1||o__Pseudomonadales--5||o__Rhizobiales--1||o__S144-34--1:capture_phylum_counter=p__Armatimonadota--1||p__Proteobacteria--8:capture_species_counter=s__Aeromonas dhakensis--1||s__JAHJQZ01 sp018818925--1||s__Pseudomonas_E putida_C--2||s__Pseudomonas_E sp900187455--3||s__S144-34 sp015494165--1||s__UBA8783 sp003516955--1:evalue_avg=3.5100000000000006e-28:evalue_max=7.02e-28:evalue_min=1.34e-43:evalue_std=4.963889603929563e-28:evalue_sum=7.020000000000001e-28:gapopen_avg=0.0:gapopen_max=0.0:gapopen_min=0.0:gapopen_std=0.0:gapopen_sum=0.0:gtdb_class_counter=:gtdb_domain_counter=:gtdb_family_counter=:gtdb_genus_counter=:gtdb_order_counter=:gtdb_phylum_counter=:gtdb_species_counter=:heptad_counter=MCP-40H--7||MCP-44H--2:lbd_counter=:length_avg=139.0:length_max=145.0:length_min=133.0:length_std=8.48528137423857:length_sum=278.0:mismatch_avg=61.0:mismatch_max=66.0:mismatch_min=56.0:mismatch_std=7.0710678118654755:mismatch_sum=122.0:name=N276964:qcovhsp_avg=98.55:qcovhsp_max=98.6:qcovhsp_min=98.5:qcovhsp_std=0.07071067811865074:qcovhsp_sum=197.1:qend_avg=140.0:qend_max=147.0:qend_min=133.0:qend_std=9.899494936611665:qend_sum=280.0:qstart_avg=2.0:qstart_max=3.0:qstart_min=1.0:qstart_std=1.4142135623730951:qstart_sum=4.0:ref_name_counter=GB_GCA_003054495.1_protein.faa_CP028514.1_846@PF00015_full_PFAM.353.544--1||GB_GCA_016841325.1_protein.faa_JAENZJ010000035.1_22@PF00015_full_PFAM.380.538--1:scovhsp_avg=80.05000000000001:scovhsp_max=84.2:scovhsp_min=75.9:scovhsp_std=5.868986283848343:scovhsp_sum=160.10000000000002:send_avg=156.0:send_max=156.0:send_min=156.0:send_std=0.0:send_sum=312.0:sstart_avg=18.0:sstart_max=24.0:sstart_min=12.0:sstart_std=8.48528137423857:sstart_sum=36.0],((c9891eb8-9c1c-490e-84b4-ec222d001e13_3@MCPsignal.283.308:5e-09[&&NHX:Sample=rhiztom2:Type=capture:besthit=96.0:bitscore=43.9:capture_class=c__Gammaproteobacteria:capture_domain=d__Bacteria:capture_family=f__Pseudomonadaceae:capture_genus=g__Pseudomonas_E:capture_order=o__Pseudomonadales:capture_phylum=p__Proteobacteria:capture_species=s__Pseudomonas_E lutea:evalue=3.39e-08:gapopen=0.0:heptad=MCP-24H:length=25.0:mismatch=1.0:qcovhsp=100.0:qend=25.0:qstart=1.0:ref_name=GB_GCA_015233495.1_protein.faa_JADFXQ010000107.1_3@PF00015_full_PFAM.1.32:scovhsp=80.6:send=29.0:sstart=5.0],(GB_GCA_910583785.1_protein.faa_CAJTZK010000019.1_14@PF00015_full_PFAM.136.164:0.74903[&&NHX:Type=GTDB:gtdb_class=c__Clostridia:gtdb_domain=d__Bacteria:gtdb_family=f__Oscillospiraceae:gtdb_genus=g__Dysosmobacter:gtdb_order=o__Oscillospirales:gtdb_phylum=p__Firmicutes_A:gtdb_species=s__Dysosmobacter sp910583785:heptad=MCP-24H:species=d__Bacteria_p__Firmicutes_A_c__Clostridia_o__Oscillospirales_f__Oscillospiraceae_g__Dysosmobacter_s__Dysosmobacter sp910583785],4f64329c-daa3-45fe-af9e-0ef3118ae559_6@MCPsignal.26.76:5e-09[&&NHX:Sample=rhiztom1:Type=capture:capture_class=c__Gammaproteobacteria:capture_domain=d__Bacteria:capture_family=f__Pseudomonadaceae:capture_genus=g__Pseudomonas_E:capture_order=o__Pseudomonadales:capture_phylum=p__Proteobacteria:capture_species=s__Pseudomonas_E sp009861525:heptad=MCP-44H])0.364:0.248333[&&NHX:Sample_counter=rhiztom1--1:Type_counter=GTDB--1||capture--1:capture_class_counter=c__Gammaproteobacteria--1:capture_domain_counter=d__Bacteria--1:capture_family_counter=f__Pseudomonadaceae--1:capture_genus_counter=g__Pseudomonas_E--1:capture_order_counter=o__Pseudomonadales--1:capture_phylum_counter=p__Proteobacteria--1:capture_species_counter=s__Pseudomonas_E sp009861525--1:gtdb_class_counter=c__Clostridia--1:gtdb_domain_counter=d__Bacteria--1:gtdb_family_counter=f__Oscillospiraceae--1:gtdb_genus_counter=g__Dysosmobacter--1:gtdb_order_counter=o__Oscillospirales--1:gtdb_phylum_counter=p__Firmicutes_A--1:gtdb_species_counter=s__Dysosmobacter sp910583785--1:heptad_counter=MCP-24H--1||MCP-44H--1:lbd_counter=:lca_tree=s__Dysosmobacter sp910583785:name=N276968:ref_name_counter=])0.77:0.0646775[&&NHX:Sample_counter=rhiztom1--1||rhiztom2--1:Type_counter=GTDB--1||capture--2:besthit_avg=96.0:besthit_max=96.0:besthit_min=96.0:besthit_std=0:besthit_sum=96.0:bitscore_avg=43.9:bitscore_max=43.9:bitscore_min=43.9:bitscore_std=0:bitscore_sum=43.9:capture_class_counter=c__Gammaproteobacteria--2:capture_domain_counter=d__Bacteria--2:capture_family_counter=f__Pseudomonadaceae--2:capture_genus_counter=g__Pseudomonas_E--2:capture_order_counter=o__Pseudomonadales--2:capture_phylum_counter=p__Proteobacteria--2:capture_species_counter=s__Pseudomonas_E lutea--1||s__Pseudomonas_E sp009861525--1:evalue_avg=3.39e-08:evalue_max=3.39e-08:evalue_min=3.39e-08:evalue_std=0:evalue_sum=3.39e-08:gapopen_avg=0.0:gapopen_max=0.0:gapopen_min=0.0:gapopen_std=0:gapopen_sum=0.0:gtdb_class_counter=c__Clostridia--1:gtdb_domain_counter=d__Bacteria--1:gtdb_family_counter=f__Oscillospiraceae--1:gtdb_genus_counter=g__Dysosmobacter--1:gtdb_order_counter=o__Oscillospirales--1:gtdb_phylum_counter=p__Firmicutes_A--1:gtdb_species_counter=s__Dysosmobacter sp910583785--1:heptad_counter=MCP-24H--2||MCP-44H--1:lbd_counter=:lca_tree=s__Dysosmobacter sp910583785:length_avg=25.0:length_max=25.0:length_min=25.0:length_std=0:length_sum=25.0:mismatch_avg=1.0:mismatch_max=1.0:mismatch_min=1.0:mismatch_std=0:mismatch_sum=1.0:name=N276969:qcovhsp_avg=100.0:qcovhsp_max=100.0:qcovhsp_min=100.0:qcovhsp_std=0:qcovhsp_sum=100.0:qend_avg=25.0:qend_max=25.0:qend_min=25.0:qend_std=0:qend_sum=25.0:qstart_avg=1.0:qstart_max=1.0:qstart_min=1.0:qstart_std=0:qstart_sum=1.0:ref_name_counter=GB_GCA_015233495.1_protein.faa_JADFXQ010000107.1_3@PF00015_full_PFAM.1.32--1:scovhsp_avg=80.6:scovhsp_max=80.6:scovhsp_min=80.6:scovhsp_std=0:scovhsp_sum=80.6:send_avg=29.0:send_max=29.0:send_min=29.0:send_std=0:send_sum=29.0:sstart_avg=5.0:sstart_max=5.0:sstart_min=5.0:sstart_std=0:sstart_sum=5.0],(((((((GB_GCA_019239775.1_protein.faa_JAFAZN010000098.1_50@PF00015_full_PFAM.556.728:0.298936[&&NHX:Type=GTDB:gtdb_class=c__UBA6077:gtdb_domain=d__Bacteria:gtdb_family=f__CF-72:gtdb_genus=g__CF-72:gtdb_order=o__UBA6077:gtdb_phylum=p__Chloroflexota:gtdb_species=s__CF-72 sp019239775:heptad=MCP-40H:species=d__Bacteria_p__Chloroflexota_c__UBA6077_o__UBA6077_f__CF-72_g__CF-72_s__CF-72 sp019239775],((6492c8b4-6c81-41d9-a1ff-d6bedc1405f7_6@MCPsignal.508.659:0.216052[&&NHX:Sample=rhiztom3:Type=capture:capture_class=c__Gammaproteobacteria:capture_domain=d__Bacteria:capture_family=f__Burkholderiaceae:capture_genus=g__Thiomonas:capture_order=o__Burkholderiales:capture_phylum=p__Proteobacteria:capture_species=s__Thiomonas sp000377645:heptad=MCP-40H],(fb6c679a-b41f-461b-b8ed-66de394bd88f_5@MCPsignal.161.211:0.0218666[&&NHX:Sample=rhizpot3:Type=capture:capture_class=c__Alphaproteobacteria:capture_domain=d__Bacteria:capture_family=f__Rhodobacteraceae:capture_genus=g__Sagittula:capture_order=o__Rhodobacterales:capture_phylum=p__Proteobacteria:capture_species=s__Sagittula sp002814095:heptad=MCP-40H],a383230b-7cd8-4505-bc8a-413a2b9e6374_6@MCPsignal.56.109:5e-09[&&NHX:Sample=rhiztom1:Type=capture:capture_class=c__Gammaproteobacteria:capture_domain=d__Bacteria:capture_family=f__Pseudomonadaceae:capture_genus=g__Pseudomonas_E:capture_order=o__Pseudomonadales:capture_phylum=p__Proteobacteria:capture_species=s__Pseudomonas_E sp900590755:heptad=MCP-24H])0.931:0.097565[&&NHX:Sample_counter=rhizpot3--1||rhiztom1--1:Type_counter=capture--2:capture_class_counter=c__Alphaproteobacteria--1||c__Gammaproteobacteria--1:capture_domain_counter=d__Bacteria--2:capture_family_counter=f__Pseudomonadaceae--1||f__Rhodobacteraceae--1:capture_genus_counter=g__Pseudomonas_E--1||g__Sagittula--1:capture_order_counter=o__Pseudomonadales--1||o__Rhodobacterales--1:capture_phylum_counter=p__Proteobacteria--2:capture_species_counter=s__Pseudomonas_E sp900590755--1||s__Sagittula sp002814095--1:gtdb_class_counter=:gtdb_domain_counter=:gtdb_family_counter=:gtdb_genus_counter=:gtdb_order_counter=:gtdb_phylum_counter=:gtdb_species_counter=:heptad_counter=MCP-24H--1||MCP-40H--1:lbd_counter=:name=N276974:ref_name_counter=])0.724:0.0471954[&&NHX:Sample_counter=rhizpot3--1||rhiztom1--1||rhiztom3--1:Type_counter=capture--3:capture_class_counter=c__Alphaproteobacteria--1||c__Gammaproteobacteria--2:capture_domain_counter=d__Bacteria--3:capture_family_counter=f__Burkholderiaceae--1||f__Pseudomonadaceae--1||f__Rhodobacteraceae--1:capture_genus_counter=g__Pseudomonas_E--1||g__Sagittula--1||g__Thiomonas--1:capture_order_counter=o__Burkholderiales--1||o__Pseudomonadales--1||o__Rhodobacterales--1:capture_phylum_counter=p__Proteobacteria--3:capture_species_counter=s__Pseudomonas_E sp900590755--1||s__Sagittula sp002814095--1||s__Thiomonas sp000377645--1:gtdb_class_counter=:gtdb_domain_counter=:gtdb_family_counter=:gtdb_genus_counter=:gtdb_order_counter=:gtdb_phylum_counter=:gtdb_species_counter=:heptad_counter=MCP-24H--1||MCP-40H--2:lbd_counter=:name=N276975:ref_name_counter=],(d6f04df2-d1b8-4aee-adc8-212add798bf8_6@MCPsignal.24.168:5e-09[&&NHX:Sample=rhiztom1:Type=capture:besthit=75.4:bitscore=181.0:capture_class=c__Desulfovibrionia:capture_domain=d__Bacteria:capture_family=f__Desulfovibrionaceae:capture_genus=g__Solidesulfovibrio:capture_order=o__Desulfovibrionales:capture_phylum=p__Desulfobacterota_I:capture_species=s__Solidesulfovibrio magneticus_A:evalue=8.26e-59:gapopen=0.0:heptad=MCP-52H:length=142.0:mismatch=35.0:qcovhsp=98.6:qend=144.0:qstart=3.0:ref_name=GB_GCA_005883405.1_protein.faa_VBGG01000368.1_8@PF00015_full_PFAM.420.578:scovhsp=89.9:send=151.0:sstart=10.0],3be13053-6ee1-4ead-88c2-b65715f23c43_6@MCPsignal.20.82:5e-09[&&NHX:Sample=rhiztom1:Type=capture:capture_class=c__Gammaproteobacteria:capture_domain=d__Bacteria:capture_family=f__Pseudomonadaceae:capture_genus=g__Pseudomonas_E:capture_order=o__Pseudomonadales:capture_phylum=p__Proteobacteria:capture_species=s__Pseudomonas_E sp014268885:heptad=MCP-52H])0.993:0.132494[&&NHX:Sample_counter=rhiztom1--2:Type_counter=capture--2:besthit_avg=75.4:besthit_max=75.4:besthit_min=75.4:besthit_std=0:besthit_sum=75.4:bitscore_avg=181.0:bitscore_max=181.0:bitscore_min=181.0:bitscore_std=0:bitscore_sum=181.0:capture_class_counter=c__Desulfovibrionia--1||c__Gammaproteobacteria--1:capture_domain_counter=d__Bacteria--2:capture_family_counter=f__Desulfovibrionaceae--1||f__Pseudomonadaceae--1:capture_genus_counter=g__Pseudomonas_E--1||g__Solidesulfovibrio--1:capture_order_counter=o__Desulfovibrionales--1||o__Pseudomonadales--1:capture_phylum_counter=p__Desulfobacterota_I--1||p__Proteobacteria--1:capture_species_counter=s__Pseudomonas_E sp014268885--1||s__Solidesulfovibrio magneticus_A--1:evalue_avg=8.26e-59:evalue_max=8.26e-59:evalue_min=8.26e-59:evalue_std=0:evalue_sum=8.26e-59:gapopen_avg=0.0:gapopen_max=0.0:gapopen_min=0.0:gapopen_std=0:gapopen_sum=0.0:gtdb_class_counter=:gtdb_domain_counter=:gtdb_family_counter=:gtdb_genus_counter=:gtdb_order_counter=:gtdb_phylum_counter=:gtdb_species_counter=:heptad_counter=MCP-52H--2:lbd_counter=:length_avg=142.0:length_max=142.0:length_min=142.0:length_std=0:length_sum=142.0:mismatch_avg=35.0:mismatch_max=35.0:mismatch_min=35.0:mismatch_std=0:mismatch_sum=35.0:name=N276978:qcovhsp_avg=98.6:qcovhsp_max=98.6:qcovhsp_min=98.6:qcovhsp_std=0:qcovhsp_sum=98.6:qend_avg=144.0:qend_max=144.0:qend_min=144.0:qend_std=0:qend_sum=144.0:qstart_avg=3.0:qstart_max=3.0:qstart_min=3.0:qstart_std=0:qstart_sum=3.0:ref_name_counter=GB_GCA_005883405.1_protein.faa_VBGG01000368.1_8@PF00015_full_PFAM.420.578--1:scovhsp_avg=89.9:scovhsp_max=89.9:scovhsp_min=89.9:scovhsp_std=0:scovhsp_sum=89.9:send_avg=151.0:send_max=151.0:send_min=151.0:send_std=0:send_sum=151.0:sstart_avg=10.0:sstart_max=10.0:sstart_min=10.0:sstart_std=0:sstart_sum=10.0])0.451:0.0349736[&&NHX:Sample_counter=rhizpot3--1||rhiztom1--3||rhiztom3--1:Type_counter=capture--5:besthit_avg=75.4:besthit_max=75.4:besthit_min=75.4:besthit_std=0:besthit_sum=75.4:bitscore_avg=181.0:bitscore_max=181.0:bitscore_min=181.0:bitscore_std=0:bitscore_sum=181.0:capture_class_counter=c__Alphaproteobacteria--1||c__Desulfovibrionia--1||c__Gammaproteobacteria--3:capture_domain_counter=d__Bacteria--5:capture_family_counter=f__Burkholderiaceae--1||f__Desulfovibrionaceae--1||f__Pseudomonadaceae--2||f__Rhodobacteraceae--1:capture_genus_counter=g__Pseudomonas_E--2||g__Sagittula--1||g__Solidesulfovibrio--1||g__Thiomonas--1:capture_order_counter=o__Burkholderiales--1||o__Desulfovibrionales--1||o__Pseudomonadales--2||o__Rhodobacterales--1:capture_phylum_counter=p__Desulfobacterota_I--1||p__Proteobacteria--4:capture_species_counter=s__Pseudomonas_E sp014268885--1||s__Pseudomonas_E sp900590755--1||s__Sagittula sp002814095--1||s__Solidesulfovibrio magneticus_A--1||s__Thiomonas sp000377645--1:evalue_avg=8.26e-59:evalue_max=8.26e-59:evalue_min=8.26e-59:evalue_std=0:evalue_sum=8.26e-59:gapopen_avg=0.0:gapopen_max=0.0:gapopen_min=0.0:gapopen_std=0:gapopen_sum=0.0:gtdb_class_counter=:gtdb_domain_counter=:gtdb_family_counter=:gtdb_genus_counter=:gtdb_order_counter=:gtdb_phylum_counter=:gtdb_species_counter=:heptad_counter=MCP-24H--1||MCP-40H--2||MCP-52H--2:lbd_counter=:length_avg=142.0:length_max=142.0:length_min=142.0:length_std=0:length_sum=142.0:mismatch_avg=35.0:mismatch_max=35.0:mismatch_min=35.0:mismatch_std=0:mismatch_sum=35.0:name=N276979:qcovhsp_avg=98.6:qcovhsp_max=98.6:qcovhsp_min=98.6:qcovhsp_std=0:qcovhsp_sum=98.6:qend_avg=144.0:qend_max=144.0:qend_min=144.0:qend_std=0:qend_sum=144.0:qstart_avg=3.0:qstart_max=3.0:qstart_min=3.0:qstart_std=0:qstart_sum=3.0:ref_name_counter=GB_GCA_005883405.1_protein.faa_VBGG01000368.1_8@PF00015_full_PFAM.420.578--1:scovhsp_avg=89.9:scovhsp_max=89.9:scovhsp_min=89.9:scovhsp_std=0:scovhsp_sum=89.9:send_avg=151.0:send_max=151.0:send_min=151.0:send_std=0:send_sum=151.0:sstart_avg=10.0:sstart_max=10.0:sstart_min=10.0:sstart_std=0:sstart_sum=10.0])0.791:0.0254714[&&NHX:Sample_counter=rhizpot3--1||rhiztom1--3||rhiztom3--1:Type_counter=GTDB--1||capture--5:besthit_avg=75.4:besthit_max=75.4:besthit_min=75.4:besthit_std=0:besthit_sum=75.4:bitscore_avg=181.0:bitscore_max=181.0:bitscore_min=181.0:bitscore_std=0:bitscore_sum=181.0:capture_class_counter=c__Alphaproteobacteria--1||c__Desulfovibrionia--1||c__Gammaproteobacteria--3:capture_domain_counter=d__Bacteria--5:capture_family_counter=f__Burkholderiaceae--1||f__Desulfovibrionaceae--1||f__Pseudomonadaceae--2||f__Rhodobacteraceae--1:capture_genus_counter=g__Pseudomonas_E--2||g__Sagittula--1||g__Solidesulfovibrio--1||g__Thiomonas--1:capture_order_counter=o__Burkholderiales--1||o__Desulfovibrionales--1||o__Pseudomonadales--2||o__Rhodobacterales--1:capture_phylum_counter=p__Desulfobacterota_I--1||p__Proteobacteria--4:capture_species_counter=s__Pseudomonas_E sp014268885--1||s__Pseudomonas_E sp900590755--1||s__Sagittula sp002814095--1||s__Solidesulfovibrio magneticus_A--1||s__Thiomonas sp000377645--1:evalue_avg=8.26e-59:evalue_max=8.26e-59:evalue_min=8.26e-59:evalue_std=0:evalue_sum=8.26e-59:gapopen_avg=0.0:gapopen_max=0.0:gapopen_min=0.0:gapopen_std=0:gapopen_sum=0.0:gtdb_class_counter=c__UBA6077--1:gtdb_domain_counter=d__Bacteria--1:gtdb_family_counter=f__CF-72--1:gtdb_genus_counter=g__CF-72--1:gtdb_order_counter=o__UBA6077--1:gtdb_phylum_counter=p__Chloroflexota--1:gtdb_species_counter=s__CF-72 sp019239775--1:heptad_counter=MCP-24H--1||MCP-40H--3||MCP-52H--2:lbd_counter=:lca_tree=s__CF-72 sp019239775:length_avg=142.0:length_max=142.0:length_min=142.0:length_std=0:length_sum=142.0:mismatch_avg=35.0:mismatch_max=35.0:mismatch_min=35.0:mismatch_std=0:mismatch_sum=35.0:name=N276980:qcovhsp_avg=98.6:qcovhsp_max=98.6:qcovhsp_min=98.6:qcovhsp_std=0:qcovhsp_sum=98.6:qend_avg=144.0:qend_max=144.0:qend_min=144.0:qend_std=0:qend_sum=144.0:qstart_avg=3.0:qstart_max=3.0:qstart_min=3.0:qstart_std=0:qstart_sum=3.0:ref_name_counter=GB_GCA_005883405.1_protein.faa_VBGG01000368.1_8@PF00015_full_PFAM.420.578--1:scovhsp_avg=89.9:scovhsp_max=89.9:scovhsp_min=89.9:scovhsp_std=0:scovhsp_sum=89.9:send_avg=151.0:send_max=151.0:send_min=151.0:send_std=0:send_sum=151.0:sstart_avg=10.0:sstart_max=10.0:sstart_min=10.0:sstart_std=0:sstart_sum=10.0],((99e12f23-0576-4a15-8e47-d96584cd7bef_5@MCPsignal.197.254:0.0877615[&&NHX:Sample=rhiztom3:Type=capture:capture_class=c__Gemmatimonadetes:capture_domain=d__Bacteria:capture_family=f__GWC2-71-9:capture_genus=g__20CM-2-65-7:capture_order=o__Gemmatimonadales:capture_phylum=p__Gemmatimonadota:capture_species=s__20CM-2-65-7 sp003220985:heptad=MCP-40H],(((((eb8f4442-822b-4b47-8e78-be73f5af5456_6@MCPsignal.118.200:0.327245[&&NHX:Sample=rhiztom2:Type=capture:capture_class=c__Desulfovibrionia:capture_domain=d__Bacteria:capture_family=f__Desulfovibrionaceae:capture_genus=g__Solidesulfovibrio:capture_order=o__Desulfovibrionales:capture_phylum=p__Desulfobacterota_I:capture_species=s__Solidesulfovibrio magneticus_A:heptad=MCP-52H],(89f9bd62-3753-4ce7-ac9c-0f6a384866a1_4@MCPsignal.365.482:0.185282[&&NHX:Sample=rhiztom2:Type=capture:besthit=56.8:bitscore=102.0:capture_class=c__Gammaproteobacteria:capture_domain=d__Bacteria:capture_family=f__Pseudomonadaceae:capture_genus=g__Pseudomonas_E:capture_order=o__Pseudomonadales:capture_phylum=p__Proteobacteria:capture_species=s__Pseudomonas_E punonensis:evalue=2.65e-28:gapopen=3.0:heptad=MCP-40H:length=118.0:mismatch=47.0:qcovhsp=100.0:qend=117.0:qstart=1.0:ref_name=GB_GCA_002083825.1_protein.faa_DAZV01000059.1_40@PF00015_full_PFAM.411.583:scovhsp=66.9:send=136.0:sstart=22.0],395ed5f1-3ac7-470e-8242-87a294cba5c3_2@MCPsignal.32.74:0.0713226[&&NHX:Sample=rhizpot3:Type=capture:capture_class=c__Alphaproteobacteria:capture_domain=d__Bacteria:capture_family=f__Xanthobacteraceae:capture_genus=g__Afipia:capture_order=o__Rhizobiales:capture_phylum=p__Proteobacteria:capture_species=s__Afipia sp000178995:heptad=MCP-40H])0.608:0.0361955[&&NHX:Sample_counter=rhizpot3--1||rhiztom2--1:Type_counter=capture--2:besthit_avg=56.8:besthit_max=56.8:besthit_min=56.8:besthit_std=0:besthit_sum=56.8:bitscore_avg=102.0:bitscore_max=102.0:bitscore_min=102.0:bitscore_std=0:bitscore_sum=102.0:capture_class_counter=c__Alphaproteobacteria--1||c__Gammaproteobacteria--1:capture_domain_counter=d__Bacteria--2:capture_family_counter=f__Pseudomonadaceae--1||f__Xanthobacteraceae--1:capture_genus_counter=g__Afipia--1||g__Pseudomonas_E--1:capture_order_counter=o__Pseudomonadales--1||o__Rhizobiales--1:capture_phylum_counter=p__Proteobacteria--2:capture_species_counter=s__Afipia sp000178995--1||s__Pseudomonas_E punonensis--1:evalue_avg=2.65e-28:evalue_max=2.65e-28:evalue_min=2.65e-28:evalue_std=0:evalue_sum=2.65e-28:gapopen_avg=3.0:gapopen_max=3.0:gapopen_min=3.0:gapopen_std=0:gapopen_sum=3.0:gtdb_class_counter=:gtdb_domain_counter=:gtdb_family_counter=:gtdb_genus_counter=:gtdb_order_counter=:gtdb_phylum_counter=:gtdb_species_counter=:heptad_counter=MCP-40H--2:lbd_counter=:length_avg=118.0:length_max=118.0:length_min=118.0:length_std=0:length_sum=118.0:mismatch_avg=47.0:mismatch_max=47.0:mismatch_min=47.0:mismatch_std=0:mismatch_sum=47.0:name=N276985:qcovhsp_avg=100.0:qcovhsp_max=100.0:qcovhsp_min=100.0:qcovhsp_std=0:qcovhsp_sum=100.0:qend_avg=117.0:qend_max=117.0:qend_min=117.0:qend_std=0:qend_sum=117.0:qstart_avg=1.0:qstart_max=1.0:qstart_min=1.0:qstart_std=0:qstart_sum=1.0:ref_name_counter=GB_GCA_002083825.1_protein.faa_DAZV01000059.1_40@PF00015_full_PFAM.411.583--1:scovhsp_avg=66.9:scovhsp_max=66.9:scovhsp_min=66.9:scovhsp_std=0:scovhsp_sum=66.9:send_avg=136.0:send_max=136.0:send_min=136.0:send_std=0:send_sum=136.0:sstart_avg=22.0:sstart_max=22.0:sstart_min=22.0:sstart_std=0:sstart_sum=22.0])0.878:0.0691756[&&NHX:Sample_counter=rhizpot3--1||rhiztom2--2:Type_counter=capture--3:besthit_avg=56.8:besthit_max=56.8:besthit_min=56.8:besthit_std=0:besthit_sum=56.8:bitscore_avg=102.0:bitscore_max=102.0:bitscore_min=102.0:bitscore_std=0:bitscore_sum=102.0:capture_class_counter=c__Alphaproteobacteria--1||c__Desulfovibrionia--1||c__Gammaproteobacteria--1:capture_domain_counter=d__Bacteria--3:capture_family_counter=f__Desulfovibrionaceae--1||f__Pseudomonadaceae--1||f__Xanthobacteraceae--1:capture_genus_counter=g__Afipia--1||g__Pseudomonas_E--1||g__Solidesulfovibrio--1:capture_order_counter=o__Desulfovibrionales--1||o__Pseudomonadales--1||o__Rhizobiales--1:capture_phylum_counter=p__Desulfobacterota_I--1||p__Proteobacteria--2:capture_species_counter=s__Afipia sp000178995--1||s__Pseudomonas_E punonensis--1||s__Solidesulfovibrio magneticus_A--1:evalue_avg=2.65e-28:evalue_max=2.65e-28:evalue_min=2.65e-28:evalue_std=0:evalue_sum=2.65e-28:gapopen_avg=3.0:gapopen_max=3.0:gapopen_min=3.0:gapopen_std=0:gapopen_sum=3.0:gtdb_class_counter=:gtdb_domain_counter=:gtdb_family_counter=:gtdb_genus_counter=:gtdb_order_counter=:gtdb_phylum_counter=:gtdb_species_counter=:heptad_counter=MCP-40H--2||MCP-52H--1:lbd_counter=:length_avg=118.0:length_max=118.0:length_min=118.0:length_std=0:length_sum=118.0:mismatch_avg=47.0:mismatch_max=47.0:mismatch_min=47.0:mismatch_std=0:mismatch_sum=47.0:name=N276986:qcovhsp_avg=100.0:qcovhsp_max=100.0:qcovhsp_min=100.0:qcovhsp_std=0:qcovhsp_sum=100.0:qend_avg=117.0:qend_max=117.0:qend_min=117.0:qend_std=0:qend_sum=117.0:qstart_avg=1.0:qstart_max=1.0:qstart_min=1.0:qstart_std=0:qstart_sum=1.0:ref_name_counter=GB_GCA_002083825.1_protein.faa_DAZV01000059.1_40@PF00015_full_PFAM.411.583--1:scovhsp_avg=66.9:scovhsp_max=66.9:scovhsp_min=66.9:scovhsp_std=0:scovhsp_sum=66.9:send_avg=136.0:send_max=136.0:send_min=136.0:send_std=0:send_sum=136.0:sstart_avg=22.0:sstart_max=22.0:sstart_min=22.0:sstart_std=0:sstart_sum=22.0],((((7ec56ae4-9b88-47ed-8054-cd91ab43138b_2@MCPsignal.191.262:0.329975[&&NHX:Sample=rhiztom1:Type=capture:capture_class=c__MBNT15:capture_domain=d__Bacteria:capture_family=f__MBNT15:capture_genus=g__UBA2219:capture_order=o__MBNT15:capture_phylum=p__Desulfobacterota_E:capture_species=s__UBA2219 sp002327765:heptad=MCP-44H],c87e5a7f-8d73-4e6f-8bb0-06cabc6d1a57_2@MCPsignal.217.289:0.0249495[&&NHX:Sample=rhiztom3:Type=capture:capture_class=c__Alphaproteobacteria:capture_domain=d__Bacteria:capture_family=f__Sphingomonadaceae:capture_genus=g__Novosphingobium:capture_order=o__Sphingomonadales:capture_phylum=p__Proteobacteria:capture_species=s__Novosphingobium sp004211435:heptad=MCP-52H])0:5e-09[&&NHX:Sample_counter=rhiztom1--1||rhiztom3--1:Type_counter=capture--2:capture_class_counter=c__Alphaproteobacteria--1||c__MBNT15--1:capture_domain_counter=d__Bacteria--2:capture_family_counter=f__MBNT15--1||f__Sphingomonadaceae--1:capture_genus_counter=g__Novosphingobium--1||g__UBA2219--1:capture_order_counter=o__MBNT15--1||o__Sphingomonadales--1:capture_phylum_counter=p__Desulfobacterota_E--1||p__Proteobacteria--1:capture_species_counter=s__Novosphingobium sp004211435--1||s__UBA2219 sp002327765--1:gtdb_class_counter=:gtdb_domain_counter=:gtdb_family_counter=:gtdb_genus_counter=:gtdb_order_counter=:gtdb_phylum_counter=:gtdb_species_counter=:heptad_counter=MCP-44H--1||MCP-52H--1:lbd_counter=:name=N276989:ref_name_counter=],7d996972-2d4b-43b6-96a1-1b09fd3ee78b_3@MCPsignal.32.74:5e-09[&&NHX:Sample=rhiztom2:Type=capture:capture_class=c__Gammaproteobacteria:capture_domain=d__Bacteria:capture_family=f__Rhodocyclaceae:capture_genus=g__JAGTRP01:capture_order=o__Burkholderiales:capture_phylum=p__Proteobacteria:capture_species=s__JAGTRP01 sp018261935:heptad=MCP-40H])0:5e-09[&&NHX:Sample_counter=rhiztom1--1||rhiztom2--1||rhiztom3--1:Type_counter=capture--3:capture_class_counter=c__Alphaproteobacteria--1||c__Gammaproteobacteria--1||c__MBNT15--1:capture_domain_counter=d__Bacteria--3:capture_family_counter=f__MBNT15--1||f__Rhodocyclaceae--1||f__Sphingomonadaceae--1:capture_genus_counter=g__JAGTRP01--1||g__Novosphingobium--1||g__UBA2219--1:capture_order_counter=o__Burkholderiales--1||o__MBNT15--1||o__Sphingomonadales--1:capture_phylum_counter=p__Desulfobacterota_E--1||p__Proteobacteria--2:capture_species_counter=s__JAGTRP01 sp018261935--1||s__Novosphingobium sp004211435--1||s__UBA2219 sp002327765--1:gtdb_class_counter=:gtdb_domain_counter=:gtdb_family_counter=:gtdb_genus_counter=:gtdb_order_counter=:gtdb_phylum_counter=:gtdb_species_counter=:heptad_counter=MCP-40H--1||MCP-44H--1||MCP-52H--1:lbd_counter=:name=N276991:ref_name_counter=],(3c48a5fd-b46d-47f6-b6ea-aea9b6406475_4@MCPsignal.218.364:0.0986707[&&NHX:Sample=rhiztom1:Type=capture:besthit=52.0:bitscore=103.0:capture_class=c__Polyangia:capture_domain=d__Bacteria:capture_family=f__JAEUJZ01:capture_genus=g__JAEUJZ01:capture_order=o__Palsa-1104:capture_phylum=p__Myxococcota:capture_species=s__JAEUJZ01 sp016794505:evalue=2.08e-28:gapopen=2.0:heptad=MCP-52H:length=148.0:mismatch=69.0:qcovhsp=100.0:qend=146.0:qstart=1.0:ref_name=GB_GCA_019239775.1_protein.faa_JAFAZN010000318.1_25@PF00015_full_PFAM.561.724:scovhsp=90.8:send=156.0:sstart=9.0],cae43e75-39d2-426c-b8b1-44f14e767ef2_5@MCPsignal.146.202:0.178764[&&NHX:Sample=rhiztom2:Type=capture:capture_class=c__Gammaproteobacteria:capture_domain=d__Bacteria:capture_family=f__Pseudomonadaceae:capture_genus=g__Pseudomonas_E:capture_order=o__Pseudomonadales:capture_phylum=p__Proteobacteria:capture_species=s__Pseudomonas_E entomophila_B:heptad=MCP-40H])0.952:0.217179[&&NHX:Sample_counter=rhiztom1--1||rhiztom2--1:Type_counter=capture--2:besthit_avg=52.0:besthit_max=52.0:besthit_min=52.0:besthit_std=0:besthit_sum=52.0:bitscore_avg=103.0:bitscore_max=103.0:bitscore_min=103.0:bitscore_std=0:bitscore_sum=103.0:capture_class_counter=c__Gammaproteobacteria--1||c__Polyangia--1:capture_domain_counter=d__Bacteria--2:capture_family_counter=f__JAEUJZ01--1||f__Pseudomonadaceae--1:capture_genus_counter=g__JAEUJZ01--1||g__Pseudomonas_E--1:capture_order_counter=o__Palsa-1104--1||o__Pseudomonadales--1:capture_phylum_counter=p__Myxococcota--1||p__Proteobacteria--1:capture_species_counter=s__JAEUJZ01 sp016794505--1||s__Pseudomonas_E entomophila_B--1:evalue_avg=2.08e-28:evalue_max=2.08e-28:evalue_min=2.08e-28:evalue_std=0:evalue_sum=2.08e-28:gapopen_avg=2.0:gapopen_max=2.0:gapopen_min=2.0:gapopen_std=0:gapopen_sum=2.0:gtdb_class_counter=:gtdb_domain_counter=:gtdb_family_counter=:gtdb_genus_counter=:gtdb_order_counter=:gtdb_phylum_counter=:gtdb_species_counter=:heptad_counter=MCP-40H--1||MCP-52H--1:lbd_counter=:length_avg=148.0:length_max=148.0:length_min=148.0:length_std=0:length_sum=148.0:mismatch_avg=69.0:mismatch_max=69.0:mismatch_min=69.0:mismatch_std=0:mismatch_sum=69.0:name=N276994:qcovhsp_avg=100.0:qcovhsp_max=100.0:qcovhsp_min=100.0:qcovhsp_std=0:qcovhsp_sum=100.0:qend_avg=146.0:qend_max=146.0:qend_min=146.0:qend_std=0:qend_sum=146.0:qstart_avg=1.0:qstart_max=1.0:qstart_min=1.0:qstart_std=0:qstart_sum=1.0:ref_name_counter=GB_GCA_019239775.1_protein.faa_JAFAZN010000318.1_25@PF00015_full_PFAM.561.724--1:scovhsp_avg=90.8:scovhsp_max=90.8:scovhsp_min=90.8:scovhsp_std=0:scovhsp_sum=90.8:send_avg=156.0:send_max=156.0:send_min=156.0:send_std=0:send_sum=156.0:sstart_avg=9.0:sstart_max=9.0:sstart_min=9.0:sstart_std=0:sstart_sum=9.0])0.916:0.094585[&&NHX:Sample_counter=rhiztom1--2||rhiztom2--2||rhiztom3--1:Type_counter=capture--5:besthit_avg=52.0:besthit_max=52.0:besthit_min=52.0:besthit_std=0:besthit_sum=52.0:bitscore_avg=103.0:bitscore_max=103.0:bitscore_min=103.0:bitscore_std=0:bitscore_sum=103.0:capture_class_counter=c__Alphaproteobacteria--1||c__Gammaproteobacteria--2||c__MBNT15--1||c__Polyangia--1:capture_domain_counter=d__Bacteria--5:capture_family_counter=f__JAEUJZ01--1||f__MBNT15--1||f__Pseudomonadaceae--1||f__Rhodocyclaceae--1||f__Sphingomonadaceae--1:capture_genus_counter=g__JAEUJZ01--1||g__JAGTRP01--1||g__Novosphingobium--1||g__Pseudomonas_E--1||g__UBA2219--1:capture_order_counter=o__Burkholderiales--1||o__MBNT15--1||o__Palsa-1104--1||o__Pseudomonadales--1||o__Sphingomonadales--1:capture_phylum_counter=p__Desulfobacterota_E--1||p__Myxococcota--1||p__Proteobacteria--3:capture_species_counter=s__JAEUJZ01 sp016794505--1||s__JAGTRP01 sp018261935--1||s__Novosphingobium sp004211435--1||s__Pseudomonas_E entomophila_B--1||s__UBA2219 sp002327765--1:evalue_avg=2.08e-28:evalue_max=2.08e-28:evalue_min=2.08e-28:evalue_std=0:evalue_sum=2.08e-28:gapopen_avg=2.0:gapopen_max=2.0:gapopen_min=2.0:gapopen_std=0:gapopen_sum=2.0:gtdb_class_counter=:gtdb_domain_counter=:gtdb_family_counter=:gtdb_genus_counter=:gtdb_order_counter=:gtdb_phylum_counter=:gtdb_species_counter=:heptad_counter=MCP-40H--2||MCP-44H--1||MCP-52H--2:lbd_counter=:length_avg=148.0:length_max=148.0:length_min=148.0:length_std=0:length_sum=148.0:mismatch_avg=69.0:mismatch_max=69.0:mismatch_min=69.0:mismatch_std=0:mismatch_sum=69.0:name=N276995:qcovhsp_avg=100.0:qcovhsp_max=100.0:qcovhsp_min=100.0:qcovhsp_std=0:qcovhsp_sum=100.0:qend_avg=146.0:qend_max=146.0:qend_min=146.0:qend_std=0:qend_sum=146.0:qstart_avg=1.0:qstart_max=1.0:qstart_min=1.0:qstart_std=0:qstart_sum=1.0:ref_name_counter=GB_GCA_019239775.1_protein.faa_JAFAZN010000318.1_25@PF00015_full_PFAM.561.724--1:scovhsp_avg=90.8:scovhsp_max=90.8:scovhsp_min=90.8:scovhsp_std=0:scovhsp_sum=90.8:send_avg=156.0:send_max=156.0:send_min=156.0:send_std=0:send_sum=156.0:sstart_avg=9.0:sstart_max=9.0:sstart_min=9.0:sstart_std=0:sstart_sum=9.0],(f19fabea-46a1-46b5-8968-89df41df6197_2@MCPsignal.74.228:0.0143724[&&NHX:Sample=rhiztom2:Type=capture:besthit=54.0:bitscore=116.0:capture_class=c__Alphaproteobacteria:capture_domain=d__Bacteria:capture_family=f__SZUA-8:capture_genus=g__SZUA-8:capture_order=o__Rhizobiales:capture_phylum=p__Proteobacteria:capture_species=s__SZUA-8 sp003232175:evalue=3.59e-33:gapopen=1.0:heptad=MCP-40H:length=150.0:mismatch=68.0:qcovhsp=97.4:qend=151.0:qstart=2.0:ref_name=GB_GCA_005883405.1_protein.faa_VBGG01000368.1_8@PF00015_full_PFAM.420.578:scovhsp=94.3:send=158.0:sstart=10.0],(b6b37dcd-8129-4767-b693-3c6882a567d7_2@MCPsignal.294.337:5e-09[&&NHX:Sample=rhiztom2:Type=capture:capture_class=c__Alphaproteobacteria:capture_domain=d__Bacteria:capture_family=f__Thalassobaculaceae:capture_genus=g__Thalassobaculum_A:capture_order=o__Thalassobaculales:capture_phylum=p__Proteobacteria:capture_species=s__Thalassobaculum_A fulvum:heptad=MCP-40H],63cc8d9d-0283-4de3-98cc-2e35a38cfb28_2@MCPsignal.296.338:5e-09[&&NHX:Sample=rhiztom2:Type=capture:capture_class=c__Alphaproteobacteria:capture_domain=d__Bacteria:capture_family=f__Thalassobaculaceae:capture_genus=g__Thalassobaculum_A:capture_order=o__Thalassobaculales:capture_phylum=p__Proteobacteria:capture_species=s__Thalassobaculum_A fulvum:heptad=MCP-40H])0.785:0.0365231[&&NHX:Sample_counter=rhiztom2--2:Type_counter=capture--2:capture_class_counter=c__Alphaproteobacteria--2:capture_domain_counter=d__Bacteria--2:capture_family_counter=f__Thalassobaculaceae--2:capture_genus_counter=g__Thalassobaculum_A--2:capture_order_counter=o__Thalassobaculales--2:capture_phylum_counter=p__Proteobacteria--2:capture_species_counter=s__Thalassobaculum_A fulvum--2:gtdb_class_counter=:gtdb_domain_counter=:gtdb_family_counter=:gtdb_genus_counter=:gtdb_order_counter=:gtdb_phylum_counter=:gtdb_species_counter=:heptad_counter=MCP-40H--2:lbd_counter=:name=N276999:ref_name_counter=])0.787:0.207707[&&NHX:Sample_counter=rhiztom2--3:Type_counter=capture--3:besthit_avg=54.0:besthit_max=54.0:besthit_min=54.0:besthit_std=0:besthit_sum=54.0:bitscore_avg=116.0:bitscore_max=116.0:bitscore_min=116.0:bitscore_std=0:bitscore_sum=116.0:capture_class_counter=c__Alphaproteobacteria--3:capture_domain_counter=d__Bacteria--3:capture_family_counter=f__SZUA-8--1||f__Thalassobaculaceae--2:capture_genus_counter=g__SZUA-8--1||g__Thalassobaculum_A--2:capture_order_counter=o__Rhizobiales--1||o__Thalassobaculales--2:capture_phylum_counter=p__Proteobacteria--3:capture_species_counter=s__SZUA-8 sp003232175--1||s__Thalassobaculum_A fulvum--2:evalue_avg=3.59e-33:evalue_max=3.59e-33:evalue_min=3.59e-33:evalue_std=0:evalue_sum=3.59e-33:gapopen_avg=1.0:gapopen_max=1.0:gapopen_min=1.0:gapopen_std=0:gapopen_sum=1.0:gtdb_class_counter=:gtdb_domain_counter=:gtdb_family_counter=:gtdb_genus_counter=:gtdb_order_counter=:gtdb_phylum_counter=:gtdb_species_counter=:heptad_counter=MCP-40H--3:lbd_counter=:length_avg=150.0:length_max=150.0:length_min=150.0:length_std=0:length_sum=150.0:mismatch_avg=68.0:mismatch_max=68.0:mismatch_min=68.0:mismatch_std=0:mismatch_sum=68.0:name=N277000:qcovhsp_avg=97.4:qcovhsp_max=97.4:qcovhsp_min=97.4:qcovhsp_std=0:qcovhsp_sum=97.4:qend_avg=151.0:qend_max=151.0:qend_min=151.0:qend_std=0:qend_sum=151.0:qstart_avg=2.0:qstart_max=2.0:qstart_min=2.0:qstart_std=0:qstart_sum=2.0:ref_name_counter=GB_GCA_005883405.1_protein.faa_VBGG01000368.1_8@PF00015_full_PFAM.420.578--1:scovhsp_avg=94.3:scovhsp_max=94.3:scovhsp_min=94.3:scovhsp_std=0:scovhsp_sum=94.3:send_avg=158.0:send_max=158.0:send_min=158.0:send_std=0:send_sum=158.0:sstart_avg=10.0:sstart_max=10.0:sstart_min=10.0:sstart_std=0:sstart_sum=10.0])0.811:0.0425755[&&NHX:Sample_counter=rhiztom1--2||rhiztom2--5||rhiztom3--1:Type_counter=capture--8:besthit_avg=53.0:besthit_max=54.0:besthit_min=52.0:besthit_std=1.4142135623730951:besthit_sum=106.0:bitscore_avg=109.5:bitscore_max=116.0:bitscore_min=103.0:bitscore_std=9.192388155425117:bitscore_sum=219.0:capture_class_counter=c__Alphaproteobacteria--4||c__Gammaproteobacteria--2||c__MBNT15--1||c__Polyangia--1:capture_domain_counter=d__Bacteria--8:capture_family_counter=f__JAEUJZ01--1||f__MBNT15--1||f__Pseudomonadaceae--1||f__Rhodocyclaceae--1||f__SZUA-8--1||f__Sphingomonadaceae--1||f__Thalassobaculaceae--2:capture_genus_counter=g__JAEUJZ01--1||g__JAGTRP01--1||g__Novosphingobium--1||g__Pseudomonas_E--1||g__SZUA-8--1||g__Thalassobaculum_A--2||g__UBA2219--1:capture_order_counter=o__Burkholderiales--1||o__MBNT15--1||o__Palsa-1104--1||o__Pseudomonadales--1||o__Rhizobiales--1||o__Sphingomonadales--1||o__Thalassobaculales--2:capture_phylum_counter=p__Desulfobacterota_E--1||p__Myxococcota--1||p__Proteobacteria--6:capture_species_counter=s__JAEUJZ01 sp016794505--1||s__JAGTRP01 sp018261935--1||s__Novosphingobium sp004211435--1||s__Pseudomonas_E entomophila_B--1||s__SZUA-8 sp003232175--1||s__Thalassobaculum_A fulvum--2||s__UBA2219 sp002327765--1:evalue_avg=1.0400179500000001e-28:evalue_max=2.08e-28:evalue_min=3.59e-33:evalue_std=1.4707567197345744e-28:evalue_sum=2.0800359000000003e-28:gapopen_avg=1.5:gapopen_max=2.0:gapopen_min=1.0:gapopen_std=0.7071067811865476:gapopen_sum=3.0:gtdb_class_counter=:gtdb_domain_counter=:gtdb_family_counter=:gtdb_genus_counter=:gtdb_order_counter=:gtdb_phylum_counter=:gtdb_species_counter=:heptad_counter=MCP-40H--5||MCP-44H--1||MCP-52H--2:lbd_counter=:length_avg=149.0:length_max=150.0:length_min=148.0:length_std=1.4142135623730951:length_sum=298.0:mismatch_avg=68.5:mismatch_max=69.0:mismatch_min=68.0:mismatch_std=0.7071067811865476:mismatch_sum=137.0:name=N277001:qcovhsp_avg=98.7:qcovhsp_max=100.0:qcovhsp_min=97.4:qcovhsp_std=1.8384776310850195:qcovhsp_sum=197.4:qend_avg=148.5:qend_max=151.0:qend_min=146.0:qend_std=3.5355339059327378:qend_sum=297.0:qstart_avg=1.5:qstart_max=2.0:qstart_min=1.0:qstart_std=0.7071067811865476:qstart_sum=3.0:ref_name_counter=GB_GCA_005883405.1_protein.faa_VBGG01000368.1_8@PF00015_full_PFAM.420.578--1||GB_GCA_019239775.1_protein.faa_JAFAZN010000318.1_25@PF00015_full_PFAM.561.724--1:scovhsp_avg=92.55:scovhsp_max=94.3:scovhsp_min=90.8:scovhsp_std=2.4748737341529163:scovhsp_sum=185.1:send_avg=157.0:send_max=158.0:send_min=156.0:send_std=1.4142135623730951:send_sum=314.0:sstart_avg=9.5:sstart_max=10.0:sstart_min=9.0:sstart_std=0.7071067811865476:sstart_sum=19.0])0.946:0.0679371[&&NHX:Sample_counter=rhizpot3--1||rhiztom1--2||rhiztom2--7||rhiztom3--1:Type_counter=capture--11:besthit_avg=54.26666666666667:besthit_max=56.8:besthit_min=52.0:besthit_std=2.4110855093366816:besthit_sum=162.8:bitscore_avg=107.0:bitscore_max=116.0:bitscore_min=102.0:bitscore_std=7.810249675906654:bitscore_sum=321.0:capture_class_counter=c__Alphaproteobacteria--5||c__Desulfovibrionia--1||c__Gammaproteobacteria--3||c__MBNT15--1||c__Polyangia--1:capture_domain_counter=d__Bacteria--11:capture_family_counter=f__Desulfovibrionaceae--1||f__JAEUJZ01--1||f__MBNT15--1||f__Pseudomonadaceae--2||f__Rhodocyclaceae--1||f__SZUA-8--1||f__Sphingomonadaceae--1||f__Thalassobaculaceae--2||f__Xanthobacteraceae--1:capture_genus_counter=g__Afipia--1||g__JAEUJZ01--1||g__JAGTRP01--1||g__Novosphingobium--1||g__Pseudomonas_E--2||g__SZUA-8--1||g__Solidesulfovibrio--1||g__Thalassobaculum_A--2||g__UBA2219--1:capture_order_counter=o__Burkholderiales--1||o__Desulfovibrionales--1||o__MBNT15--1||o__Palsa-1104--1||o__Pseudomonadales--2||o__Rhizobiales--2||o__Sphingomonadales--1||o__Thalassobaculales--2:capture_phylum_counter=p__Desulfobacterota_E--1||p__Desulfobacterota_I--1||p__Myxococcota--1||p__Proteobacteria--8:capture_species_counter=s__Afipia sp000178995--1||s__JAEUJZ01 sp016794505--1||s__JAGTRP01 sp018261935--1||s__Novosphingobium sp004211435--1||s__Pseudomonas_E entomophila_B--1||s__Pseudomonas_E punonensis--1||s__SZUA-8 sp003232175--1||s__Solidesulfovibrio magneticus_A--1||s__Thalassobaculum_A fulvum--2||s__UBA2219 sp002327765--1:evalue_avg=1.5766786333333334e-28:evalue_max=2.65e-28:evalue_min=3.59e-33:evalue_std=1.3948393210078368e-28:evalue_sum=4.7300359e-28:gapopen_avg=2.0:gapopen_max=3.0:gapopen_min=1.0:gapopen_std=1.0:gapopen_sum=6.0:gtdb_class_counter=:gtdb_domain_counter=:gtdb_family_counter=:gtdb_genus_counter=:gtdb_order_counter=:gtdb_phylum_counter=:gtdb_species_counter=:heptad_counter=MCP-40H--7||MCP-44H--1||MCP-52H--3:lbd_counter=:length_avg=138.66666666666666:length_max=150.0:length_min=118.0:length_std=17.925772879665004:length_sum=416.0:mismatch_avg=61.333333333333336:mismatch_max=69.0:mismatch_min=47.0:mismatch_std=12.423096769056148:mismatch_sum=184.0:name=N277002:qcovhsp_avg=99.13333333333333:qcovhsp_max=100.0:qcovhsp_min=97.4:qcovhsp_std=1.5011106998930237:qcovhsp_sum=297.4:qend_avg=138.0:qend_max=151.0:qend_min=117.0:qend_std=18.35755975068582:qend_sum=414.0:qstart_avg=1.3333333333333333:qstart_max=2.0:qstart_min=1.0:qstart_std=0.5773502691896257:qstart_sum=4.0:ref_name_counter=GB_GCA_002083825.1_protein.faa_DAZV01000059.1_40@PF00015_full_PFAM.411.583--1||GB_GCA_005883405.1_protein.faa_VBGG01000368.1_8@PF00015_full_PFAM.420.578--1||GB_GCA_019239775.1_protein.faa_JAFAZN010000318.1_25@PF00015_full_PFAM.561.724--1:scovhsp_avg=84.0:scovhsp_max=94.3:scovhsp_min=66.9:scovhsp_std=14.912075643584963:scovhsp_sum=252.0:send_avg=150.0:send_max=158.0:send_min=136.0:send_std=12.165525060596439:send_sum=450.0:sstart_avg=13.666666666666666:sstart_max=22.0:sstart_min=9.0:sstart_std=7.234178138070235:sstart_sum=41.0],((b0c2e803-d211-4fe2-9d1a-4e382ea37b43_6@MCPsignal.26.71:0.0554481[&&NHX:Sample=rhiztom3:Type=capture:capture_class=c__Alphaproteobacteria:capture_domain=d__Bacteria:capture_family=f__Beijerinckiaceae:capture_genus=g__Methylobacterium:capture_order=o__Rhizobiales:capture_phylum=p__Proteobacteria:capture_species=s__Methylobacterium sp000519085:heptad=MCP-40H],(1a39b727-c346-4358-aa8c-63b414ac82aa_5@MCPsignal.26.163:0.167555[&&NHX:Sample=rhiztom3:Type=capture:besthit=59.0:bitscore=115.0:capture_class=c__Desulfovibrionia:capture_domain=d__Bacteria:capture_family=f__Desulfovibrionaceae:capture_genus=g__Solidesulfovibrio:capture_order=o__Desulfovibrionales:capture_phylum=p__Desulfobacterota_I:capture_species=s__Solidesulfovibrio magneticus_A:evalue=4.53e-33:gapopen=1.0:heptad=MCP-24H:length=134.0:mismatch=54.0:qcovhsp=97.8:qend=137.0:qstart=4.0:ref_name=GB_GCA_019239775.1_protein.faa_JAFAZN010000318.1_25@PF00015_full_PFAM.561.724:scovhsp=81.6:send=157.0:sstart=25.0],(a8dd96cc-bbf8-4424-8281-e93c9625f9b0_2@MCPsignal.23.80:5e-09[&&NHX:Sample=rhizpot1:Type=capture:capture_class=c__Gammaproteobacteria:capture_domain=d__Bacteria:capture_family=f__S140-43:capture_genus=g__S140-43:capture_order=o__S140-43:capture_phylum=p__Proteobacteria:capture_species=s__S140-43 sp015491615:heptad=MCP-24H],4794a4bb-62e5-47fe-aff3-d5e521677411_6@MCPsignal.28.108:0.151092[&&NHX:Sample=rhiztom3:Type=capture:capture_class=c__Gammaproteobacteria:capture_domain=d__Bacteria:capture_family=f__Burkholderiaceae:capture_genus=g__Massilia:capture_order=o__Burkholderiales:capture_phylum=p__Proteobacteria:capture_species=s__Massilia niastensis:heptad=MCP-40H])0:0.00391034[&&NHX:Sample_counter=rhizpot1--1||rhiztom3--1:Type_counter=capture--2:capture_class_counter=c__Gammaproteobacteria--2:capture_domain_counter=d__Bacteria--2:capture_family_counter=f__Burkholderiaceae--1||f__S140-43--1:capture_genus_counter=g__Massilia--1||g__S140-43--1:capture_order_counter=o__Burkholderiales--1||o__S140-43--1:capture_phylum_counter=p__Proteobacteria--2:capture_species_counter=s__Massilia niastensis--1||s__S140-43 sp015491615--1:gtdb_class_counter=:gtdb_domain_counter=:gtdb_family_counter=:gtdb_genus_counter=:gtdb_order_counter=:gtdb_phylum_counter=:gtdb_species_counter=:heptad_counter=MCP-24H--1||MCP-40H--1:lbd_counter=:name=N277007:ref_name_counter=])0.095:0.0226183[&&NHX:Sample_counter=rhizpot1--1||rhiztom3--2:Type_counter=capture--3:besthit_avg=59.0:besthit_max=59.0:besthit_min=59.0:besthit_std=0:besthit_sum=59.0:bitscore_avg=115.0:bitscore_max=115.0:bitscore_min=115.0:bitscore_std=0:bitscore_sum=115.0:capture_class_counter=c__Desulfovibrionia--1||c__Gammaproteobacteria--2:capture_domain_counter=d__Bacteria--3:capture_family_counter=f__Burkholderiaceae--1||f__Desulfovibrionaceae--1||f__S140-43--1:capture_genus_counter=g__Massilia--1||g__S140-43--1||g__Solidesulfovibrio--1:capture_order_counter=o__Burkholderiales--1||o__Desulfovibrionales--1||o__S140-43--1:capture_phylum_counter=p__Desulfobacterota_I--1||p__Proteobacteria--2:capture_species_counter=s__Massilia niastensis--1||s__S140-43 sp015491615--1||s__Solidesulfovibrio magneticus_A--1:evalue_avg=4.53e-33:evalue_max=4.53e-33:evalue_min=4.53e-33:evalue_std=0:evalue_sum=4.53e-33:gapopen_avg=1.0:gapopen_max=1.0:gapopen_min=1.0:gapopen_std=0:gapopen_sum=1.0:gtdb_class_counter=:gtdb_domain_counter=:gtdb_family_counter=:gtdb_genus_counter=:gtdb_order_counter=:gtdb_phylum_counter=:gtdb_species_counter=:heptad_counter=MCP-24H--2||MCP-40H--1:lbd_counter=:length_avg=134.0:length_max=134.0:length_min=134.0:length_std=0:length_sum=134.0:mismatch_avg=54.0:mismatch_max=54.0:mismatch_min=54.0:mismatch_std=0:mismatch_sum=54.0:name=N277008:qcovhsp_avg=97.8:qcovhsp_max=97.8:qcovhsp_min=97.8:qcovhsp_std=0:qcovhsp_sum=97.8:qend_avg=137.0:qend_max=137.0:qend_min=137.0:qend_std=0:qend_sum=137.0:qstart_avg=4.0:qstart_max=4.0:qstart_min=4.0:qstart_std=0:qstart_sum=4.0:ref_name_counter=GB_GCA_019239775.1_protein.faa_JAFAZN010000318.1_25@PF00015_full_PFAM.561.724--1:scovhsp_avg=81.6:scovhsp_max=81.6:scovhsp_min=81.6:scovhsp_std=0:scovhsp_sum=81.6:send_avg=157.0:send_max=157.0:send_min=157.0:send_std=0:send_sum=157.0:sstart_avg=25.0:sstart_max=25.0:sstart_min=25.0:sstart_std=0:sstart_sum=25.0])0.867:0.0815711[&&NHX:Sample_counter=rhizpot1--1||rhiztom3--3:Type_counter=capture--4:besthit_avg=59.0:besthit_max=59.0:besthit_min=59.0:besthit_std=0:besthit_sum=59.0:bitscore_avg=115.0:bitscore_max=115.0:bitscore_min=115.0:bitscore_std=0:bitscore_sum=115.0:capture_class_counter=c__Alphaproteobacteria--1||c__Desulfovibrionia--1||c__Gammaproteobacteria--2:capture_domain_counter=d__Bacteria--4:capture_family_counter=f__Beijerinckiaceae--1||f__Burkholderiaceae--1||f__Desulfovibrionaceae--1||f__S140-43--1:capture_genus_counter=g__Massilia--1||g__Methylobacterium--1||g__S140-43--1||g__Solidesulfovibrio--1:capture_order_counter=o__Burkholderiales--1||o__Desulfovibrionales--1||o__Rhizobiales--1||o__S140-43--1:capture_phylum_counter=p__Desulfobacterota_I--1||p__Proteobacteria--3:capture_species_counter=s__Massilia niastensis--1||s__Methylobacterium sp000519085--1||s__S140-43 sp015491615--1||s__Solidesulfovibrio magneticus_A--1:evalue_avg=4.53e-33:evalue_max=4.53e-33:evalue_min=4.53e-33:evalue_std=0:evalue_sum=4.53e-33:gapopen_avg=1.0:gapopen_max=1.0:gapopen_min=1.0:gapopen_std=0:gapopen_sum=1.0:gtdb_class_counter=:gtdb_domain_counter=:gtdb_family_counter=:gtdb_genus_counter=:gtdb_order_counter=:gtdb_phylum_counter=:gtdb_species_counter=:heptad_counter=MCP-24H--2||MCP-40H--2:lbd_counter=:length_avg=134.0:length_max=134.0:length_min=134.0:length_std=0:length_sum=134.0:mismatch_avg=54.0:mismatch_max=54.0:mismatch_min=54.0:mismatch_std=0:mismatch_sum=54.0:name=N277009:qcovhsp_avg=97.8:qcovhsp_max=97.8:qcovhsp_min=97.8:qcovhsp_std=0:qcovhsp_sum=97.8:qend_avg=137.0:qend_max=137.0:qend_min=137.0:qend_std=0:qend_sum=137.0:qstart_avg=4.0:qstart_max=4.0:qstart_min=4.0:qstart_std=0:qstart_sum=4.0:ref_name_counter=GB_GCA_019239775.1_protein.faa_JAFAZN010000318.1_25@PF00015_full_PFAM.561.724--1:scovhsp_avg=81.6:scovhsp_max=81.6:scovhsp_min=81.6:scovhsp_std=0:scovhsp_sum=81.6:send_avg=157.0:send_max=157.0:send_min=157.0:send_std=0:send_sum=157.0:sstart_avg=25.0:sstart_max=25.0:sstart_min=25.0:sstart_std=0:sstart_sum=25.0],(((((1cf2555e-bc04-4b50-99f3-d996771b5186_4@MCPsignal.534.614:5e-09[&&NHX:Sample=rhiztom1:Type=capture:capture_class=c__Actinomycetia:capture_domain=d__Bacteria:capture_family=f__Cellulomonadaceae:capture_genus=g__Cellulomonas:capture_order=o__Actinomycetales:capture_phylum=p__Actinobacteriota:capture_species=s__Cellulomonas hominis_A:heptad=MCP-52H],(6e42e29c-e0ca-4f90-a7cc-1d06aa63024b_1@MCPsignal.38.91:0.088006[&&NHX:Sample=rhiztom2:Type=capture:capture_class=c__Desulfovibrionia:capture_domain=d__Bacteria:capture_family=f__Desulfovibrionaceae:capture_genus=g__Solidesulfovibrio:capture_order=o__Desulfovibrionales:capture_phylum=p__Desulfobacterota_I:capture_species=s__Solidesulfovibrio sp001936595:heptad=MCP-40H],6f00a0a0-ff3e-448a-a3f3-64e99c0d2316_2@MCPsignal.118.226:0.164586[&&NHX:Sample=rhiztom2:Type=capture:besthit=60.7:bitscore=102.0:capture_class=c__Gammaproteobacteria:capture_domain=d__Bacteria:capture_family=f__Rhodocyclaceae:capture_genus=g__Thauera:capture_order=o__Burkholderiales:capture_phylum=p__Proteobacteria:capture_species=s__Thauera sp017997795:evalue=1.85e-28:gapopen=1.0:heptad=MCP-40H:length=107.0:mismatch=41.0:qcovhsp=98.1:qend=106.0:qstart=1.0:ref_name=GB_GCA_005883405.1_protein.faa_VBGG01000368.1_8@PF00015_full_PFAM.420.578:scovhsp=67.7:send=115.0:sstart=9.0])0.833:0.139358[&&NHX:Sample_counter=rhiztom2--2:Type_counter=capture--2:besthit_avg=60.7:besthit_max=60.7:besthit_min=60.7:besthit_std=0:besthit_sum=60.7:bitscore_avg=102.0:bitscore_max=102.0:bitscore_min=102.0:bitscore_std=0:bitscore_sum=102.0:capture_class_counter=c__Desulfovibrionia--1||c__Gammaproteobacteria--1:capture_domain_counter=d__Bacteria--2:capture_family_counter=f__Desulfovibrionaceae--1||f__Rhodocyclaceae--1:capture_genus_counter=g__Solidesulfovibrio--1||g__Thauera--1:capture_order_counter=o__Burkholderiales--1||o__Desulfovibrionales--1:capture_phylum_counter=p__Desulfobacterota_I--1||p__Proteobacteria--1:capture_species_counter=s__Solidesulfovibrio sp001936595--1||s__Thauera sp017997795--1:evalue_avg=1.85e-28:evalue_max=1.85e-28:evalue_min=1.85e-28:evalue_std=0:evalue_sum=1.85e-28:gapopen_avg=1.0:gapopen_max=1.0:gapopen_min=1.0:gapopen_std=0:gapopen_sum=1.0:gtdb_class_counter=:gtdb_domain_counter=:gtdb_family_counter=:gtdb_genus_counter=:gtdb_order_counter=:gtdb_phylum_counter=:gtdb_species_counter=:heptad_counter=MCP-40H--2:lbd_counter=:length_avg=107.0:length_max=107.0:length_min=107.0:length_std=0:length_sum=107.0:mismatch_avg=41.0:mismatch_max=41.0:mismatch_min=41.0:mismatch_std=0:mismatch_sum=41.0:name=N277013:qcovhsp_avg=98.1:qcovhsp_max=98.1:qcovhsp_min=98.1:qcovhsp_std=0:qcovhsp_sum=98.1:qend_avg=106.0:qend_max=106.0:qend_min=106.0:qend_std=0:qend_sum=106.0:qstart_avg=1.0:qstart_max=1.0:qstart_min=1.0:qstart_std=0:qstart_sum=1.0:ref_name_counter=GB_GCA_005883405.1_protein.faa_VBGG01000368.1_8@PF00015_full_PFAM.420.578--1:scovhsp_avg=67.7:scovhsp_max=67.7:scovhsp_min=67.7:scovhsp_std=0:scovhsp_sum=67.7:send_avg=115.0:send_max=115.0:send_min=115.0:send_std=0:send_sum=115.0:sstart_avg=9.0:sstart_max=9.0:sstart_min=9.0:sstart_std=0:sstart_sum=9.0])0.881:0.0635074[&&NHX:Sample_counter=rhiztom1--1||rhiztom2--2:Type_counter=capture--3:besthit_avg=60.7:besthit_max=60.7:besthit_min=60.7:besthit_std=0:besthit_sum=60.7:bitscore_avg=102.0:bitscore_max=102.0:bitscore_min=102.0:bitscore_std=0:bitscore_sum=102.0:capture_class_counter=c__Actinomycetia--1||c__Desulfovibrionia--1||c__Gammaproteobacteria--1:capture_domain_counter=d__Bacteria--3:capture_family_counter=f__Cellulomonadaceae--1||f__Desulfovibrionaceae--1||f__Rhodocyclaceae--1:capture_genus_counter=g__Cellulomonas--1||g__Solidesulfovibrio--1||g__Thauera--1:capture_order_counter=o__Actinomycetales--1||o__Burkholderiales--1||o__Desulfovibrionales--1:capture_phylum_counter=p__Actinobacteriota--1||p__Desulfobacterota_I--1||p__Proteobacteria--1:capture_species_counter=s__Cellulomonas hominis_A--1||s__Solidesulfovibrio sp001936595--1||s__Thauera sp017997795--1:evalue_avg=1.85e-28:evalue_max=1.85e-28:evalue_min=1.85e-28:evalue_std=0:evalue_sum=1.85e-28:gapopen_avg=1.0:gapopen_max=1.0:gapopen_min=1.0:gapopen_std=0:gapopen_sum=1.0:gtdb_class_counter=:gtdb_domain_counter=:gtdb_family_counter=:gtdb_genus_counter=:gtdb_order_counter=:gtdb_phylum_counter=:gtdb_species_counter=:heptad_counter=MCP-40H--2||MCP-52H--1:lbd_counter=:length_avg=107.0:length_max=107.0:length_min=107.0:length_std=0:length_sum=107.0:mismatch_avg=41.0:mismatch_max=41.0:mismatch_min=41.0:mismatch_std=0:mismatch_sum=41.0:name=N277014:qcovhsp_avg=98.1:qcovhsp_max=98.1:qcovhsp_min=98.1:qcovhsp_std=0:qcovhsp_sum=98.1:qend_avg=106.0:qend_max=106.0:qend_min=106.0:qend_std=0:qend_sum=106.0:qstart_avg=1.0:qstart_max=1.0:qstart_min=1.0:qstart_std=0:qstart_sum=1.0:ref_name_counter=GB_GCA_005883405.1_protein.faa_VBGG01000368.1_8@PF00015_full_PFAM.420.578--1:scovhsp_avg=67.7:scovhsp_max=67.7:scovhsp_min=67.7:scovhsp_std=0:scovhsp_sum=67.7:send_avg=115.0:send_max=115.0:send_min=115.0:send_std=0:send_sum=115.0:sstart_avg=9.0:sstart_max=9.0:sstart_min=9.0:sstart_std=0:sstart_sum=9.0],(29fb98b6-1567-4319-ba9c-af05f70d1b84_4@MCPsignal.278.321:0.0293442[&&NHX:Sample=rhiztom3:Type=capture:capture_class=c__Gammaproteobacteria:capture_domain=d__Bacteria:capture_family=f__Aeromonadaceae:capture_genus=g__Aeromonas:capture_order=o__Enterobacterales:capture_phylum=p__Proteobacteria:capture_species=s__Aeromonas sanarellii:heptad=MCP-40H],35614842-61cd-465a-8cb0-7afd87c69c20_3@MCPsignal.20.142:0.278256[&&NHX:Sample=rhiztom3:Type=capture:besthit=65.3:bitscore=130.0:capture_class=c__Desulfovibrionia:capture_domain=d__Bacteria:capture_family=f__Desulfovibrionaceae:capture_genus=g__Solidesulfovibrio:capture_order=o__Desulfovibrionales:capture_phylum=p__Desulfobacterota_I:capture_species=s__Solidesulfovibrio magneticus_A:evalue=8.3e-39:gapopen=1.0:heptad=MCP-52H:length=121.0:mismatch=40.0:qcovhsp=99.2:qend=121.0:qstart=1.0:ref_name=GB_GCA_011057325.1_protein.faa_DSGV01000024.1_76@PF00015_full_PFAM.400.596:scovhsp=60.7:send=123.0:sstart=5.0])0.8:0.0743729[&&NHX:Sample_counter=rhiztom3--2:Type_counter=capture--2:besthit_avg=65.3:besthit_max=65.3:besthit_min=65.3:besthit_std=0:besthit_sum=65.3:bitscore_avg=130.0:bitscore_max=130.0:bitscore_min=130.0:bitscore_std=0:bitscore_sum=130.0:capture_class_counter=c__Desulfovibrionia--1||c__Gammaproteobacteria--1:capture_domain_counter=d__Bacteria--2:capture_family_counter=f__Aeromonadaceae--1||f__Desulfovibrionaceae--1:capture_genus_counter=g__Aeromonas--1||g__Solidesulfovibrio--1:capture_order_counter=o__Desulfovibrionales--1||o__Enterobacterales--1:capture_phylum_counter=p__Desulfobacterota_I--1||p__Proteobacteria--1:capture_species_counter=s__Aeromonas sanarellii--1||s__Solidesulfovibrio magneticus_A--1:evalue_avg=8.3e-39:evalue_max=8.3e-39:evalue_min=8.3e-39:evalue_std=0:evalue_sum=8.3e-39:gapopen_avg=1.0:gapopen_max=1.0:gapopen_min=1.0:gapopen_std=0:gapopen_sum=1.0:gtdb_class_counter=:gtdb_domain_counter=:gtdb_family_counter=:gtdb_genus_counter=:gtdb_order_counter=:gtdb_phylum_counter=:gtdb_species_counter=:heptad_counter=MCP-40H--1||MCP-52H--1:lbd_counter=:length_avg=121.0:length_max=121.0:length_min=121.0:length_std=0:length_sum=121.0:mismatch_avg=40.0:mismatch_max=40.0:mismatch_min=40.0:mismatch_std=0:mismatch_sum=40.0:name=N277017:qcovhsp_avg=99.2:qcovhsp_max=99.2:qcovhsp_min=99.2:qcovhsp_std=0:qcovhsp_sum=99.2:qend_avg=121.0:qend_max=121.0:qend_min=121.0:qend_std=0:qend_sum=121.0:qstart_avg=1.0:qstart_max=1.0:qstart_min=1.0:qstart_std=0:qstart_sum=1.0:ref_name_counter=GB_GCA_011057325.1_protein.faa_DSGV01000024.1_76@PF00015_full_PFAM.400.596--1:scovhsp_avg=60.7:scovhsp_max=60.7:scovhsp_min=60.7:scovhsp_std=0:scovhsp_sum=60.7:send_avg=123.0:send_max=123.0:send_min=123.0:send_std=0:send_sum=123.0:sstart_avg=5.0:sstart_max=5.0:sstart_min=5.0:sstart_std=0:sstart_sum=5.0])0:5e-09[&&NHX:Sample_counter=rhiztom1--1||rhiztom2--2||rhiztom3--2:Type_counter=capture--5:besthit_avg=63.0:besthit_max=65.3:besthit_min=60.7:besthit_std=3.2526911934581144:besthit_sum=126.0:bitscore_avg=116.0:bitscore_max=130.0:bitscore_min=102.0:bitscore_std=19.79898987322333:bitscore_sum=232.0:capture_class_counter=c__Actinomycetia--1||c__Desulfovibrionia--2||c__Gammaproteobacteria--2:capture_domain_counter=d__Bacteria--5:capture_family_counter=f__Aeromonadaceae--1||f__Cellulomonadaceae--1||f__Desulfovibrionaceae--2||f__Rhodocyclaceae--1:capture_genus_counter=g__Aeromonas--1||g__Cellulomonas--1||g__Solidesulfovibrio--2||g__Thauera--1:capture_order_counter=o__Actinomycetales--1||o__Burkholderiales--1||o__Desulfovibrionales--2||o__Enterobacterales--1:capture_phylum_counter=p__Actinobacteriota--1||p__Desulfobacterota_I--2||p__Proteobacteria--2:capture_species_counter=s__Aeromonas sanarellii--1||s__Cellulomonas hominis_A--1||s__Solidesulfovibrio magneticus_A--1||s__Solidesulfovibrio sp001936595--1||s__Thauera sp017997795--1:evalue_avg=9.250000000415e-29:evalue_max=1.85e-28:evalue_min=8.3e-39:evalue_std=1.3081475451364231e-28:evalue_sum=1.850000000083e-28:gapopen_avg=1.0:gapopen_max=1.0:gapopen_min=1.0:gapopen_std=0.0:gapopen_sum=2.0:gtdb_class_counter=:gtdb_domain_counter=:gtdb_family_counter=:gtdb_genus_counter=:gtdb_order_counter=:gtdb_phylum_counter=:gtdb_species_counter=:heptad_counter=MCP-40H--3||MCP-52H--2:lbd_counter=:length_avg=114.0:length_max=121.0:length_min=107.0:length_std=9.899494936611665:length_sum=228.0:mismatch_avg=40.5:mismatch_max=41.0:mismatch_min=40.0:mismatch_std=0.7071067811865476:mismatch_sum=81.0:name=N277018:qcovhsp_avg=98.65:qcovhsp_max=99.2:qcovhsp_min=98.1:qcovhsp_std=0.7778174593052083:qcovhsp_sum=197.3:qend_avg=113.5:qend_max=121.0:qend_min=106.0:qend_std=10.606601717798213:qend_sum=227.0:qstart_avg=1.0:qstart_max=1.0:qstart_min=1.0:qstart_std=0.0:qstart_sum=2.0:ref_name_counter=GB_GCA_005883405.1_protein.faa_VBGG01000368.1_8@PF00015_full_PFAM.420.578--1||GB_GCA_011057325.1_protein.faa_DSGV01000024.1_76@PF00015_full_PFAM.400.596--1:scovhsp_avg=64.2:scovhsp_max=67.7:scovhsp_min=60.7:scovhsp_std=4.949747468305833:scovhsp_sum=128.4:send_avg=119.0:send_max=123.0:send_min=115.0:send_std=5.656854249492381:send_sum=238.0:sstart_avg=7.0:sstart_max=9.0:sstart_min=5.0:sstart_std=2.8284271247461903:sstart_sum=14.0],0dfbf7c8-c500-422e-8d70-34812ffddc44_3@MCPsignal.61.230:0.22686[&&NHX:Sample=rhizpot2:Type=capture:capture_class=c__Desulfovibrionia:capture_domain=d__Bacteria:capture_family=f__Desulfovibrionaceae:capture_genus=g__Aminidesulfovibrio:capture_order=o__Desulfovibrionales:capture_phylum=p__Desulfobacterota_I:capture_species=s__Aminidesulfovibrio sp002382645:heptad=MCP-52H])0.893:0.0369089[&&NHX:Sample_counter=rhizpot2--1||rhiztom1--1||rhiztom2--2||rhiztom3--2:Type_counter=capture--6:besthit_avg=63.0:besthit_max=65.3:besthit_min=60.7:besthit_std=3.2526911934581144:besthit_sum=126.0:bitscore_avg=116.0:bitscore_max=130.0:bitscore_min=102.0:bitscore_std=19.79898987322333:bitscore_sum=232.0:capture_class_counter=c__Actinomycetia--1||c__Desulfovibrionia--3||c__Gammaproteobacteria--2:capture_domain_counter=d__Bacteria--6:capture_family_counter=f__Aeromonadaceae--1||f__Cellulomonadaceae--1||f__Desulfovibrionaceae--3||f__Rhodocyclaceae--1:capture_genus_counter=g__Aeromonas--1||g__Aminidesulfovibrio--1||g__Cellulomonas--1||g__Solidesulfovibrio--2||g__Thauera--1:capture_order_counter=o__Actinomycetales--1||o__Burkholderiales--1||o__Desulfovibrionales--3||o__Enterobacterales--1:capture_phylum_counter=p__Actinobacteriota--1||p__Desulfobacterota_I--3||p__Proteobacteria--2:capture_species_counter=s__Aeromonas sanarellii--1||s__Aminidesulfovibrio sp002382645--1||s__Cellulomonas hominis_A--1||s__Solidesulfovibrio magneticus_A--1||s__Solidesulfovibrio sp001936595--1||s__Thauera sp017997795--1:evalue_avg=9.250000000415e-29:evalue_max=1.85e-28:evalue_min=8.3e-39:evalue_std=1.3081475451364231e-28:evalue_sum=1.850000000083e-28:gapopen_avg=1.0:gapopen_max=1.0:gapopen_min=1.0:gapopen_std=0.0:gapopen_sum=2.0:gtdb_class_counter=:gtdb_domain_counter=:gtdb_family_counter=:gtdb_genus_counter=:gtdb_order_counter=:gtdb_phylum_counter=:gtdb_species_counter=:heptad_counter=MCP-40H--3||MCP-52H--3:lbd_counter=:length_avg=114.0:length_max=121.0:length_min=107.0:length_std=9.899494936611665:length_sum=228.0:mismatch_avg=40.5:mismatch_max=41.0:mismatch_min=40.0:mismatch_std=0.7071067811865476:mismatch_sum=81.0:name=N277020:qcovhsp_avg=98.65:qcovhsp_max=99.2:qcovhsp_min=98.1:qcovhsp_std=0.7778174593052083:qcovhsp_sum=197.3:qend_avg=113.5:qend_max=121.0:qend_min=106.0:qend_std=10.606601717798213:qend_sum=227.0:qstart_avg=1.0:qstart_max=1.0:qstart_min=1.0:qstart_std=0.0:qstart_sum=2.0:ref_name_counter=GB_GCA_005883405.1_protein.faa_VBGG01000368.1_8@PF00015_full_PFAM.420.578--1||GB_GCA_011057325.1_protein.faa_DSGV01000024.1_76@PF00015_full_PFAM.400.596--1:scovhsp_avg=64.2:scovhsp_max=67.7:scovhsp_min=60.7:scovhsp_std=4.949747468305833:scovhsp_sum=128.4:send_avg=119.0:send_max=123.0:send_min=115.0:send_std=5.656854249492381:send_sum=238.0:sstart_avg=7.0:sstart_max=9.0:sstart_min=5.0:sstart_std=2.8284271247461903:sstart_sum=14.0],((a22412df-74ab-4777-9875-8826615ccf16_6@MCPsignal.141.194:0.0472708[&&NHX:Sample=rhizpot1:Type=capture:capture_class=c__Holophagae:capture_domain=d__Bacteria:capture_family=f__Holophagaceae:capture_genus=g__Geothrix:capture_order=o__Holophagales:capture_phylum=p__Acidobacteriota:capture_species=s__Geothrix sp903873655:heptad=MCP-40H],88def47a-f987-41d6-8bdf-1fb0ebc315c9_1@MCPsignal.87.259:0.229976[&&NHX:Sample=rhiztom3:Type=capture:capture_class=c__Gammaproteobacteria:capture_domain=d__Bacteria:capture_family=f__Halorhodospiraceae:capture_genus=g__SKYL01:capture_order=o__Nitrococcales:capture_phylum=p__Proteobacteria:capture_species=s__SKYL01 sp007121755:heptad=MCP-52H])0.867:0.0933517[&&NHX:Sample_counter=rhizpot1--1||rhiztom3--1:Type_counter=capture--2:capture_class_counter=c__Gammaproteobacteria--1||c__Holophagae--1:capture_domain_counter=d__Bacteria--2:capture_family_counter=f__Halorhodospiraceae--1||f__Holophagaceae--1:capture_genus_counter=g__Geothrix--1||g__SKYL01--1:capture_order_counter=o__Holophagales--1||o__Nitrococcales--1:capture_phylum_counter=p__Acidobacteriota--1||p__Proteobacteria--1:capture_species_counter=s__Geothrix sp903873655--1||s__SKYL01 sp007121755--1:gtdb_class_counter=:gtdb_domain_counter=:gtdb_family_counter=:gtdb_genus_counter=:gtdb_order_counter=:gtdb_phylum_counter=:gtdb_species_counter=:heptad_counter=MCP-40H--1||MCP-52H--1:lbd_counter=:name=N277023:ref_name_counter=],(c9d374de-22e4-4803-8843-2ec0511f5ef9_3@MCPsignal.254.308:5e-09[&&NHX:Sample=rhiztom1:Type=capture:capture_class=c__Gammaproteobacteria:capture_domain=d__Bacteria:capture_family=f__Pseudomonadaceae:capture_genus=g__Pseudomonas_E:capture_order=o__Pseudomonadales:capture_phylum=p__Proteobacteria:capture_species=s__Pseudomonas_E fildesensis:heptad=MCP-40H],(280008dc-cc12-47fe-af12-92339047e788_2@MCPsignal.65.122:0.0534436[&&NHX:Sample=rhiztom2:Type=capture:capture_class=c__Gammaproteobacteria:capture_domain=d__Bacteria:capture_family=f__Pseudomonadaceae:capture_genus=g__Pseudomonas_E:capture_order=o__Pseudomonadales:capture_phylum=p__Proteobacteria:capture_species=s__Pseudomonas_E putida_U:heptad=MCP-52H],(459a42f1-3f02-44ce-82e9-8dbf0e7e2218_6@MCPsignal.143.320:0.0629205[&&NHX:Sample=rhiztom3:Type=capture:capture_class=c__Gammaproteobacteria:capture_domain=d__Bacteria:capture_family=f__Aeromonadaceae:capture_genus=g__Aeromonas:capture_order=o__Enterobacterales:capture_phylum=p__Proteobacteria:capture_species=s__Aeromonas sanarellii:heptad=MCP-52H],c5b5f882-f435-44f2-a1c1-678e8c352f3e_5@MCPsignal.163.213:5e-09[&&NHX:Sample=rhiztom3:Type=capture:capture_class=c__Gammaproteobacteria:capture_domain=d__Bacteria:capture_family=f__Burkholderiaceae:capture_genus=g__Comamonas:capture_order=o__Burkholderiales:capture_phylum=p__Proteobacteria:capture_species=s__Comamonas sp902706035:heptad=MCP-52H])0.789:0.0587843[&&NHX:Sample_counter=rhiztom3--2:Type_counter=capture--2:capture_class_counter=c__Gammaproteobacteria--2:capture_domain_counter=d__Bacteria--2:capture_family_counter=f__Aeromonadaceae--1||f__Burkholderiaceae--1:capture_genus_counter=g__Aeromonas--1||g__Comamonas--1:capture_order_counter=o__Burkholderiales--1||o__Enterobacterales--1:capture_phylum_counter=p__Proteobacteria--2:capture_species_counter=s__Aeromonas sanarellii--1||s__Comamonas sp902706035--1:gtdb_class_counter=:gtdb_domain_counter=:gtdb_family_counter=:gtdb_genus_counter=:gtdb_order_counter=:gtdb_phylum_counter=:gtdb_species_counter=:heptad_counter=MCP-52H--2:lbd_counter=:name=N277028:ref_name_counter=])0.938:0.0812503[&&NHX:Sample_counter=rhiztom2--1||rhiztom3--2:Type_counter=capture--3:capture_class_counter=c__Gammaproteobacteria--3:capture_domain_counter=d__Bacteria--3:capture_family_counter=f__Aeromonadaceae--1||f__Burkholderiaceae--1||f__Pseudomonadaceae--1:capture_genus_counter=g__Aeromonas--1||g__Comamonas--1||g__Pseudomonas_E--1:capture_order_counter=o__Burkholderiales--1||o__Enterobacterales--1||o__Pseudomonadales--1:capture_phylum_counter=p__Proteobacteria--3:capture_species_counter=s__Aeromonas sanarellii--1||s__Comamonas sp902706035--1||s__Pseudomonas_E putida_U--1:gtdb_class_counter=:gtdb_domain_counter=:gtdb_family_counter=:gtdb_genus_counter=:gtdb_order_counter=:gtdb_phylum_counter=:gtdb_species_counter=:heptad_counter=MCP-52H--3:lbd_counter=:name=N277029:ref_name_counter=])0.801:0.0571527[&&NHX:Sample_counter=rhiztom1--1||rhiztom2--1||rhiztom3--2:Type_counter=capture--4:capture_class_counter=c__Gammaproteobacteria--4:capture_domain_counter=d__Bacteria--4:capture_family_counter=f__Aeromonadaceae--1||f__Burkholderiaceae--1||f__Pseudomonadaceae--2:capture_genus_counter=g__Aeromonas--1||g__Comamonas--1||g__Pseudomonas_E--2:capture_order_counter=o__Burkholderiales--1||o__Enterobacterales--1||o__Pseudomonadales--2:capture_phylum_counter=p__Proteobacteria--4:capture_species_counter=s__Aeromonas sanarellii--1||s__Comamonas sp902706035--1||s__Pseudomonas_E fildesensis--1||s__Pseudomonas_E putida_U--1:gtdb_class_counter=:gtdb_domain_counter=:gtdb_family_counter=:gtdb_genus_counter=:gtdb_order_counter=:gtdb_phylum_counter=:gtdb_species_counter=:heptad_counter=MCP-40H--1||MCP-52H--3:lbd_counter=:name=N277030:ref_name_counter=])0.898:0.0529766[&&NHX:Sample_counter=rhizpot1--1||rhiztom1--1||rhiztom2--1||rhiztom3--3:Type_counter=capture--6:capture_class_counter=c__Gammaproteobacteria--5||c__Holophagae--1:capture_domain_counter=d__Bacteria--6:capture_family_counter=f__Aeromonadaceae--1||f__Burkholderiaceae--1||f__Halorhodospiraceae--1||f__Holophagaceae--1||f__Pseudomonadaceae--2:capture_genus_counter=g__Aeromonas--1||g__Comamonas--1||g__Geothrix--1||g__Pseudomonas_E--2||g__SKYL01--1:capture_order_counter=o__Burkholderiales--1||o__Enterobacterales--1||o__Holophagales--1||o__Nitrococcales--1||o__Pseudomonadales--2:capture_phylum_counter=p__Acidobacteriota--1||p__Proteobacteria--5:capture_species_counter=s__Aeromonas sanarellii--1||s__Comamonas sp902706035--1||s__Geothrix sp903873655--1||s__Pseudomonas_E fildesensis--1||s__Pseudomonas_E putida_U--1||s__SKYL01 sp007121755--1:gtdb_class_counter=:gtdb_domain_counter=:gtdb_family_counter=:gtdb_genus_counter=:gtdb_order_counter=:gtdb_phylum_counter=:gtdb_species_counter=:heptad_counter=MCP-40H--2||MCP-52H--4:lbd_counter=:name=N277031:ref_name_counter=])0:5e-09[&&NHX:Sample_counter=rhizpot1--1||rhizpot2--1||rhiztom1--2||rhiztom2--3||rhiztom3--5:Type_counter=capture--12:besthit_avg=63.0:besthit_max=65.3:besthit_min=60.7:besthit_std=3.2526911934581144:besthit_sum=126.0:bitscore_avg=116.0:bitscore_max=130.0:bitscore_min=102.0:bitscore_std=19.79898987322333:bitscore_sum=232.0:capture_class_counter=c__Actinomycetia--1||c__Desulfovibrionia--3||c__Gammaproteobacteria--7||c__Holophagae--1:capture_domain_counter=d__Bacteria--12:capture_family_counter=f__Aeromonadaceae--2||f__Burkholderiaceae--1||f__Cellulomonadaceae--1||f__Desulfovibrionaceae--3||f__Halorhodospiraceae--1||f__Holophagaceae--1||f__Pseudomonadaceae--2||f__Rhodocyclaceae--1:capture_genus_counter=g__Aeromonas--2||g__Aminidesulfovibrio--1||g__Cellulomonas--1||g__Comamonas--1||g__Geothrix--1||g__Pseudomonas_E--2||g__SKYL01--1||g__Solidesulfovibrio--2||g__Thauera--1:capture_order_counter=o__Actinomycetales--1||o__Burkholderiales--2||o__Desulfovibrionales--3||o__Enterobacterales--2||o__Holophagales--1||o__Nitrococcales--1||o__Pseudomonadales--2:capture_phylum_counter=p__Acidobacteriota--1||p__Actinobacteriota--1||p__Desulfobacterota_I--3||p__Proteobacteria--7:capture_species_counter=s__Aeromonas sanarellii--2||s__Aminidesulfovibrio sp002382645--1||s__Cellulomonas hominis_A--1||s__Comamonas sp902706035--1||s__Geothrix sp903873655--1||s__Pseudomonas_E fildesensis--1||s__Pseudomonas_E putida_U--1||s__SKYL01 sp007121755--1||s__Solidesulfovibrio magneticus_A--1||s__Solidesulfovibrio sp001936595--1||s__Thauera sp017997795--1:evalue_avg=9.250000000415e-29:evalue_max=1.85e-28:evalue_min=8.3e-39:evalue_std=1.3081475451364231e-28:evalue_sum=1.850000000083e-28:gapopen_avg=1.0:gapopen_max=1.0:gapopen_min=1.0:gapopen_std=0.0:gapopen_sum=2.0:gtdb_class_counter=:gtdb_domain_counter=:gtdb_family_counter=:gtdb_genus_counter=:gtdb_order_counter=:gtdb_phylum_counter=:gtdb_species_counter=:heptad_counter=MCP-40H--5||MCP-52H--7:lbd_counter=:length_avg=114.0:length_max=121.0:length_min=107.0:length_std=9.899494936611665:length_sum=228.0:mismatch_avg=40.5:mismatch_max=41.0:mismatch_min=40.0:mismatch_std=0.7071067811865476:mismatch_sum=81.0:name=N277032:qcovhsp_avg=98.65:qcovhsp_max=99.2:qcovhsp_min=98.1:qcovhsp_std=0.7778174593052083:qcovhsp_sum=197.3:qend_avg=113.5:qend_max=121.0:qend_min=106.0:qend_std=10.606601717798213:qend_sum=227.0:qstart_avg=1.0:qstart_max=1.0:qstart_min=1.0:qstart_std=0.0:qstart_sum=2.0:ref_name_counter=GB_GCA_005883405.1_protein.faa_VBGG01000368.1_8@PF00015_full_PFAM.420.578--1||GB_GCA_011057325.1_protein.faa_DSGV01000024.1_76@PF00015_full_PFAM.400.596--1:scovhsp_avg=64.2:scovhsp_max=67.7:scovhsp_min=60.7:scovhsp_std=4.949747468305833:scovhsp_sum=128.4:send_avg=119.0:send_max=123.0:send_min=115.0:send_std=5.656854249492381:send_sum=238.0:sstart_avg=7.0:sstart_max=9.0:sstart_min=5.0:sstart_std=2.8284271247461903:sstart_sum=14.0],8498a924-7687-44e0-a7ac-f57587f48748_1@MCPsignal.559.613:5e-09[&&NHX:Sample=rhiztom1:Type=capture:capture_class=c__Actinomycetia:capture_domain=d__Bacteria:capture_family=f__Cellulomonadaceae:capture_genus=g__Cellulomonas:capture_order=o__Actinomycetales:capture_phylum=p__Actinobacteriota:capture_species=s__Cellulomonas hominis_A:heptad=MCP-52H])0.907:0.0382916[&&NHX:Sample_counter=rhizpot1--1||rhizpot2--1||rhiztom1--3||rhiztom2--3||rhiztom3--5:Type_counter=capture--13:besthit_avg=63.0:besthit_max=65.3:besthit_min=60.7:besthit_std=3.2526911934581144:besthit_sum=126.0:bitscore_avg=116.0:bitscore_max=130.0:bitscore_min=102.0:bitscore_std=19.79898987322333:bitscore_sum=232.0:capture_class_counter=c__Actinomycetia--2||c__Desulfovibrionia--3||c__Gammaproteobacteria--7||c__Holophagae--1:capture_domain_counter=d__Bacteria--13:capture_family_counter=f__Aeromonadaceae--2||f__Burkholderiaceae--1||f__Cellulomonadaceae--2||f__Desulfovibrionaceae--3||f__Halorhodospiraceae--1||f__Holophagaceae--1||f__Pseudomonadaceae--2||f__Rhodocyclaceae--1:capture_genus_counter=g__Aeromonas--2||g__Aminidesulfovibrio--1||g__Cellulomonas--2||g__Comamonas--1||g__Geothrix--1||g__Pseudomonas_E--2||g__SKYL01--1||g__Solidesulfovibrio--2||g__Thauera--1:capture_order_counter=o__Actinomycetales--2||o__Burkholderiales--2||o__Desulfovibrionales--3||o__Enterobacterales--2||o__Holophagales--1||o__Nitrococcales--1||o__Pseudomonadales--2:capture_phylum_counter=p__Acidobacteriota--1||p__Actinobacteriota--2||p__Desulfobacterota_I--3||p__Proteobacteria--7:capture_species_counter=s__Aeromonas sanarellii--2||s__Aminidesulfovibrio sp002382645--1||s__Cellulomonas hominis_A--2||s__Comamonas sp902706035--1||s__Geothrix sp903873655--1||s__Pseudomonas_E fildesensis--1||s__Pseudomonas_E putida_U--1||s__SKYL01 sp007121755--1||s__Solidesulfovibrio magneticus_A--1||s__Solidesulfovibrio sp001936595--1||s__Thauera sp017997795--1:evalue_avg=9.250000000415e-29:evalue_max=1.85e-28:evalue_min=8.3e-39:evalue_std=1.3081475451364231e-28:evalue_sum=1.850000000083e-28:gapopen_avg=1.0:gapopen_max=1.0:gapopen_min=1.0:gapopen_std=0.0:gapopen_sum=2.0:gtdb_class_counter=:gtdb_domain_counter=:gtdb_family_counter=:gtdb_genus_counter=:gtdb_order_counter=:gtdb_phylum_counter=:gtdb_species_counter=:heptad_counter=MCP-40H--5||MCP-52H--8:lbd_counter=:length_avg=114.0:length_max=121.0:length_min=107.0:length_std=9.899494936611665:length_sum=228.0:mismatch_avg=40.5:mismatch_max=41.0:mismatch_min=40.0:mismatch_std=0.7071067811865476:mismatch_sum=81.0:name=N277034:qcovhsp_avg=98.65:qcovhsp_max=99.2:qcovhsp_min=98.1:qcovhsp_std=0.7778174593052083:qcovhsp_sum=197.3:qend_avg=113.5:qend_max=121.0:qend_min=106.0:qend_std=10.606601717798213:qend_sum=227.0:qstart_avg=1.0:qstart_max=1.0:qstart_min=1.0:qstart_std=0.0:qstart_sum=2.0:ref_name_counter=GB_GCA_005883405.1_protein.faa_VBGG01000368.1_8@PF00015_full_PFAM.420.578--1||GB_GCA_011057325.1_protein.faa_DSGV01000024.1_76@PF00015_full_PFAM.400.596--1:scovhsp_avg=64.2:scovhsp_max=67.7:scovhsp_min=60.7:scovhsp_std=4.949747468305833:scovhsp_sum=128.4:send_avg=119.0:send_max=123.0:send_min=115.0:send_std=5.656854249492381:send_sum=238.0:sstart_avg=7.0:sstart_max=9.0:sstart_min=5.0:sstart_std=2.8284271247461903:sstart_sum=14.0])0.933:0.0542361[&&NHX:Sample_counter=rhizpot1--2||rhizpot2--1||rhiztom1--3||rhiztom2--3||rhiztom3--8:Type_counter=capture--17:besthit_avg=61.666666666666664:besthit_max=65.3:besthit_min=59.0:besthit_std=3.259345537578567:besthit_sum=185.0:bitscore_avg=115.66666666666667:bitscore_max=130.0:bitscore_min=102.0:bitscore_std=14.011899704655802:bitscore_sum=347.0:capture_class_counter=c__Actinomycetia--2||c__Alphaproteobacteria--1||c__Desulfovibrionia--4||c__Gammaproteobacteria--9||c__Holophagae--1:capture_domain_counter=d__Bacteria--17:capture_family_counter=f__Aeromonadaceae--2||f__Beijerinckiaceae--1||f__Burkholderiaceae--2||f__Cellulomonadaceae--2||f__Desulfovibrionaceae--4||f__Halorhodospiraceae--1||f__Holophagaceae--1||f__Pseudomonadaceae--2||f__Rhodocyclaceae--1||f__S140-43--1:capture_genus_counter=g__Aeromonas--2||g__Aminidesulfovibrio--1||g__Cellulomonas--2||g__Comamonas--1||g__Geothrix--1||g__Massilia--1||g__Methylobacterium--1||g__Pseudomonas_E--2||g__S140-43--1||g__SKYL01--1||g__Solidesulfovibrio--3||g__Thauera--1:capture_order_counter=o__Actinomycetales--2||o__Burkholderiales--3||o__Desulfovibrionales--4||o__Enterobacterales--2||o__Holophagales--1||o__Nitrococcales--1||o__Pseudomonadales--2||o__Rhizobiales--1||o__S140-43--1:capture_phylum_counter=p__Acidobacteriota--1||p__Actinobacteriota--2||p__Desulfobacterota_I--4||p__Proteobacteria--10:capture_species_counter=s__Aeromonas sanarellii--2||s__Aminidesulfovibrio sp002382645--1||s__Cellulomonas hominis_A--2||s__Comamonas sp902706035--1||s__Geothrix sp903873655--1||s__Massilia niastensis--1||s__Methylobacterium sp000519085--1||s__Pseudomonas_E fildesensis--1||s__Pseudomonas_E putida_U--1||s__S140-43 sp015491615--1||s__SKYL01 sp007121755--1||s__Solidesulfovibrio magneticus_A--2||s__Solidesulfovibrio sp001936595--1||s__Thauera sp017997795--1:evalue_avg=6.166817666943334e-29:evalue_max=1.85e-28:evalue_min=8.3e-39:evalue_std=1.0680849212334097e-28:evalue_sum=1.850045300083e-28:gapopen_avg=1.0:gapopen_max=1.0:gapopen_min=1.0:gapopen_std=0.0:gapopen_sum=3.0:gtdb_class_counter=:gtdb_domain_counter=:gtdb_family_counter=:gtdb_genus_counter=:gtdb_order_counter=:gtdb_phylum_counter=:gtdb_species_counter=:heptad_counter=MCP-24H--2||MCP-40H--7||MCP-52H--8:lbd_counter=:length_avg=120.66666666666667:length_max=134.0:length_min=107.0:length_std=13.503086067019396:length_sum=362.0:mismatch_avg=45.0:mismatch_max=54.0:mismatch_min=40.0:mismatch_std=7.810249675906654:mismatch_sum=135.0:name=N277035:qcovhsp_avg=98.36666666666667:qcovhsp_max=99.2:qcovhsp_min=97.8:qcovhsp_std=0.7371114795832031:qcovhsp_sum=295.1:qend_avg=121.33333333333333:qend_max=137.0:qend_min=106.0:qend_std=15.50268793897798:qend_sum=364.0:qstart_avg=2.0:qstart_max=4.0:qstart_min=1.0:qstart_std=1.7320508075688772:qstart_sum=6.0:ref_name_counter=GB_GCA_005883405.1_protein.faa_VBGG01000368.1_8@PF00015_full_PFAM.420.578--1||GB_GCA_011057325.1_protein.faa_DSGV01000024.1_76@PF00015_full_PFAM.400.596--1||GB_GCA_019239775.1_protein.faa_JAFAZN010000318.1_25@PF00015_full_PFAM.561.724--1:scovhsp_avg=70.0:scovhsp_max=81.6:scovhsp_min=60.7:scovhsp_std=10.638138934982937:scovhsp_sum=210.0:send_avg=131.66666666666666:send_max=157.0:send_min=115.0:send_std=22.300971578236975:send_sum=395.0:sstart_avg=13.0:sstart_max=25.0:sstart_min=5.0:sstart_std=10.583005244258363:sstart_sum=39.0])0.881:0.0395957[&&NHX:Sample_counter=rhizpot1--2||rhizpot2--1||rhizpot3--1||rhiztom1--5||rhiztom2--10||rhiztom3--9:Type_counter=capture--28:besthit_avg=57.96666666666667:besthit_max=65.3:besthit_min=52.0:besthit_std=4.796109534473401:besthit_sum=347.8:bitscore_avg=111.33333333333333:bitscore_max=130.0:bitscore_min=102.0:bitscore_std=11.201190412927845:bitscore_sum=668.0:capture_class_counter=c__Actinomycetia--2||c__Alphaproteobacteria--6||c__Desulfovibrionia--5||c__Gammaproteobacteria--12||c__Holophagae--1||c__MBNT15--1||c__Polyangia--1:capture_domain_counter=d__Bacteria--28:capture_family_counter=f__Aeromonadaceae--2||f__Beijerinckiaceae--1||f__Burkholderiaceae--2||f__Cellulomonadaceae--2||f__Desulfovibrionaceae--5||f__Halorhodospiraceae--1||f__Holophagaceae--1||f__JAEUJZ01--1||f__MBNT15--1||f__Pseudomonadaceae--4||f__Rhodocyclaceae--2||f__S140-43--1||f__SZUA-8--1||f__Sphingomonadaceae--1||f__Thalassobaculaceae--2||f__Xanthobacteraceae--1:capture_genus_counter=g__Aeromonas--2||g__Afipia--1||g__Aminidesulfovibrio--1||g__Cellulomonas--2||g__Comamonas--1||g__Geothrix--1||g__JAEUJZ01--1||g__JAGTRP01--1||g__Massilia--1||g__Methylobacterium--1||g__Novosphingobium--1||g__Pseudomonas_E--4||g__S140-43--1||g__SKYL01--1||g__SZUA-8--1||g__Solidesulfovibrio--4||g__Thalassobaculum_A--2||g__Thauera--1||g__UBA2219--1:capture_order_counter=o__Actinomycetales--2||o__Burkholderiales--4||o__Desulfovibrionales--5||o__Enterobacterales--2||o__Holophagales--1||o__MBNT15--1||o__Nitrococcales--1||o__Palsa-1104--1||o__Pseudomonadales--4||o__Rhizobiales--3||o__S140-43--1||o__Sphingomonadales--1||o__Thalassobaculales--2:capture_phylum_counter=p__Acidobacteriota--1||p__Actinobacteriota--2||p__Desulfobacterota_E--1||p__Desulfobacterota_I--5||p__Myxococcota--1||p__Proteobacteria--18:capture_species_counter=s__Aeromonas sanarellii--2||s__Afipia sp000178995--1||s__Aminidesulfovibrio sp002382645--1||s__Cellulomonas hominis_A--2||s__Comamonas sp902706035--1||s__Geothrix sp903873655--1||s__JAEUJZ01 sp016794505--1||s__JAGTRP01 sp018261935--1||s__Massilia niastensis--1||s__Methylobacterium sp000519085--1||s__Novosphingobium sp004211435--1||s__Pseudomonas_E entomophila_B--1||s__Pseudomonas_E fildesensis--1||s__Pseudomonas_E punonensis--1||s__Pseudomonas_E putida_U--1||s__S140-43 sp015491615--1||s__SKYL01 sp007121755--1||s__SZUA-8 sp003232175--1||s__Solidesulfovibrio magneticus_A--3||s__Solidesulfovibrio sp001936595--1||s__Thalassobaculum_A fulvum--2||s__Thauera sp017997795--1||s__UBA2219 sp002327765--1:evalue_avg=1.0966802000138335e-28:evalue_max=2.65e-28:evalue_min=8.3e-39:evalue_std=1.2292400283692857e-28:evalue_sum=6.580081200083001e-28:gapopen_avg=1.5:gapopen_max=3.0:gapopen_min=1.0:gapopen_std=0.8366600265340756:gapopen_sum=9.0:gtdb_class_counter=:gtdb_domain_counter=:gtdb_family_counter=:gtdb_genus_counter=:gtdb_order_counter=:gtdb_phylum_counter=:gtdb_species_counter=:heptad_counter=MCP-24H--2||MCP-40H--14||MCP-44H--1||MCP-52H--11:lbd_counter=:length_avg=129.66666666666666:length_max=150.0:length_min=107.0:length_std=17.281975195754296:length_sum=778.0:mismatch_avg=53.166666666666664:mismatch_max=69.0:mismatch_min=40.0:mismatch_std=12.890565025113007:mismatch_sum=319.0:name=N277036:qcovhsp_avg=98.75:qcovhsp_max=100.0:qcovhsp_min=97.4:qcovhsp_std=1.1379806676741042:qcovhsp_sum=592.5:qend_avg=129.66666666666666:qend_max=151.0:qend_min=106.0:qend_std=17.727567985109143:qend_sum=778.0:qstart_avg=1.6666666666666667:qstart_max=4.0:qstart_min=1.0:qstart_std=1.2110601416389966:qstart_sum=10.0:ref_name_counter=GB_GCA_002083825.1_protein.faa_DAZV01000059.1_40@PF00015_full_PFAM.411.583--1||GB_GCA_005883405.1_protein.faa_VBGG01000368.1_8@PF00015_full_PFAM.420.578--2||GB_GCA_011057325.1_protein.faa_DSGV01000024.1_76@PF00015_full_PFAM.400.596--1||GB_GCA_019239775.1_protein.faa_JAFAZN010000318.1_25@PF00015_full_PFAM.561.724--2:scovhsp_avg=77.0:scovhsp_max=94.3:scovhsp_min=60.7:scovhsp_std=13.893019830116126:scovhsp_sum=462.0:send_avg=140.83333333333334:send_max=158.0:send_min=115.0:send_std=18.946415668053593:send_sum=845.0:sstart_avg=13.333333333333334:sstart_max=25.0:sstart_min=5.0:sstart_std=8.115828156551041:sstart_sum=80.0],(a7b19a77-06b8-4941-b63b-5db1f2c14ccb_2@MCPsignal.360.432:0.0980086[&&NHX:Sample=rhiztom2:Type=capture:capture_class=c__Gammaproteobacteria:capture_domain=d__Bacteria:capture_family=f__Rhodocyclaceae:capture_genus=g__Oryzomicrobium:capture_order=o__Burkholderiales:capture_phylum=p__Proteobacteria:capture_species=s__Oryzomicrobium terrae:heptad=MCP-40H],((3815946b-1fcd-4c7e-9e12-8c7950195d84_2@MCPsignal.39.187:0.0703418[&&NHX:Sample=rhiztom3:Type=capture:besthit=55.5:bitscore=125.0:capture_class=c__Polyangia:capture_domain=d__Bacteria:capture_family=f__JAFGIB01:capture_genus=g__JADGRF01:capture_order=o__Polyangiales:capture_phylum=p__Myxococcota:capture_species=s__JADGRF01 sp017881145:evalue=1.41e-36:gapopen=2.0:heptad=MCP-40H:length=155.0:mismatch=55.0:qcovhsp=99.3:qend=148.0:qstart=2.0:ref_name=GB_GCA_011057325.1_protein.faa_DSGV01000024.1_76@PF00015_full_PFAM.400.596:scovhsp=76.0:send=149.0:sstart=1.0],(5c203de8-0ad4-4a8e-a880-1a6415c3ac68_6@MCPsignal.180.258:1e-08[&&NHX:Sample=rhiztom2:Type=capture:capture_class=c__Gammaproteobacteria:capture_domain=d__Bacteria:capture_family=f__Pseudomonadaceae:capture_genus=g__Pseudomonas_E:capture_order=o__Pseudomonadales:capture_phylum=p__Proteobacteria:capture_species=s__Pseudomonas_E gingeri_B:heptad=MCP-40H],b34bc834-1fda-4143-af6f-adf539a249c3_2@MCPsignal.282.327:0.02058[&&NHX:Sample=rhiztom2:Type=capture:capture_class=c__Gammaproteobacteria:capture_domain=d__Bacteria:capture_family=f__Oleiphilaceae:capture_genus=g__Marinobacter:capture_order=o__Pseudomonadales:capture_phylum=p__Proteobacteria:capture_species=s__Marinobacter gudaonensis:heptad=MCP-40H])0.766:0.0152545[&&NHX:Sample_counter=rhiztom2--2:Type_counter=capture--2:capture_class_counter=c__Gammaproteobacteria--2:capture_domain_counter=d__Bacteria--2:capture_family_counter=f__Oleiphilaceae--1||f__Pseudomonadaceae--1:capture_genus_counter=g__Marinobacter--1||g__Pseudomonas_E--1:capture_order_counter=o__Pseudomonadales--2:capture_phylum_counter=p__Proteobacteria--2:capture_species_counter=s__Marinobacter gudaonensis--1||s__Pseudomonas_E gingeri_B--1:gtdb_class_counter=:gtdb_domain_counter=:gtdb_family_counter=:gtdb_genus_counter=:gtdb_order_counter=:gtdb_phylum_counter=:gtdb_species_counter=:heptad_counter=MCP-40H--2:lbd_counter=:name=N277041:ref_name_counter=])0.776:0.0411681[&&NHX:Sample_counter=rhiztom2--2||rhiztom3--1:Type_counter=capture--3:besthit_avg=55.5:besthit_max=55.5:besthit_min=55.5:besthit_std=0:besthit_sum=55.5:bitscore_avg=125.0:bitscore_max=125.0:bitscore_min=125.0:bitscore_std=0:bitscore_sum=125.0:capture_class_counter=c__Gammaproteobacteria--2||c__Polyangia--1:capture_domain_counter=d__Bacteria--3:capture_family_counter=f__JAFGIB01--1||f__Oleiphilaceae--1||f__Pseudomonadaceae--1:capture_genus_counter=g__JADGRF01--1||g__Marinobacter--1||g__Pseudomonas_E--1:capture_order_counter=o__Polyangiales--1||o__Pseudomonadales--2:capture_phylum_counter=p__Myxococcota--1||p__Proteobacteria--2:capture_species_counter=s__JADGRF01 sp017881145--1||s__Marinobacter gudaonensis--1||s__Pseudomonas_E gingeri_B--1:evalue_avg=1.41e-36:evalue_max=1.41e-36:evalue_min=1.41e-36:evalue_std=0:evalue_sum=1.41e-36:gapopen_avg=2.0:gapopen_max=2.0:gapopen_min=2.0:gapopen_std=0:gapopen_sum=2.0:gtdb_class_counter=:gtdb_domain_counter=:gtdb_family_counter=:gtdb_genus_counter=:gtdb_order_counter=:gtdb_phylum_counter=:gtdb_species_counter=:heptad_counter=MCP-40H--3:lbd_counter=:length_avg=155.0:length_max=155.0:length_min=155.0:length_std=0:length_sum=155.0:mismatch_avg=55.0:mismatch_max=55.0:mismatch_min=55.0:mismatch_std=0:mismatch_sum=55.0:name=N277042:qcovhsp_avg=99.3:qcovhsp_max=99.3:qcovhsp_min=99.3:qcovhsp_std=0:qcovhsp_sum=99.3:qend_avg=148.0:qend_max=148.0:qend_min=148.0:qend_std=0:qend_sum=148.0:qstart_avg=2.0:qstart_max=2.0:qstart_min=2.0:qstart_std=0:qstart_sum=2.0:ref_name_counter=GB_GCA_011057325.1_protein.faa_DSGV01000024.1_76@PF00015_full_PFAM.400.596--1:scovhsp_avg=76.0:scovhsp_max=76.0:scovhsp_min=76.0:scovhsp_std=0:scovhsp_sum=76.0:send_avg=149.0:send_max=149.0:send_min=149.0:send_std=0:send_sum=149.0:sstart_avg=1.0:sstart_max=1.0:sstart_min=1.0:sstart_std=0:sstart_sum=1.0],(25c8910d-047c-4bdb-bad2-aaa0e12ca7f4_6@MCPsignal.509.557:5e-09[&&NHX:Sample=rhiztom3:Type=capture:capture_class=c__Gammaproteobacteria:capture_domain=d__Bacteria:capture_family=f__Pseudomonadaceae:capture_genus=g__Pseudomonas_F:capture_order=o__Pseudomonadales:capture_phylum=p__Proteobacteria:capture_species=s__Pseudomonas_F resinovorans_C:heptad=MCP-40H],(bc42d09b-2fc1-4dbf-87a5-e257da7e5708_4@MCPsignal.47.123:0.214021[&&NHX:Sample=rhiztom2:Type=capture:capture_class=c__Gammaproteobacteria:capture_domain=d__Bacteria:capture_family=f__Pseudomonadaceae:capture_genus=g__Pseudomonas_E:capture_order=o__Pseudomonadales:capture_phylum=p__Proteobacteria:capture_species=s__Pseudomonas_E fuscovaginae_A:heptad=MCP-24H],5f7f5901-9315-412b-9bc6-845372323a0e_2@MCPsignal.390.441:5e-09[&&NHX:Sample=rhiztom2:Type=capture:capture_class=c__Gammaproteobacteria:capture_domain=d__Bacteria:capture_family=f__Ectothiorhodospiraceae:capture_genus=g__Thioalkalivibrio_A:capture_order=o__Ectothiorhodospirales:capture_phylum=p__Proteobacteria:capture_species=s__Thioalkalivibrio_A sulfidiphilus_A:heptad=MCP-40H])0.918:0.123974[&&NHX:Sample_counter=rhiztom2--2:Type_counter=capture--2:capture_class_counter=c__Gammaproteobacteria--2:capture_domain_counter=d__Bacteria--2:capture_family_counter=f__Ectothiorhodospiraceae--1||f__Pseudomonadaceae--1:capture_genus_counter=g__Pseudomonas_E--1||g__Thioalkalivibrio_A--1:capture_order_counter=o__Ectothiorhodospirales--1||o__Pseudomonadales--1:capture_phylum_counter=p__Proteobacteria--2:capture_species_counter=s__Pseudomonas_E fuscovaginae_A--1||s__Thioalkalivibrio_A sulfidiphilus_A--1:gtdb_class_counter=:gtdb_domain_counter=:gtdb_family_counter=:gtdb_genus_counter=:gtdb_order_counter=:gtdb_phylum_counter=:gtdb_species_counter=:heptad_counter=MCP-24H--1||MCP-40H--1:lbd_counter=:name=N277046:ref_name_counter=])0.948:0.218466[&&NHX:Sample_counter=rhiztom2--2||rhiztom3--1:Type_counter=capture--3:capture_class_counter=c__Gammaproteobacteria--3:capture_domain_counter=d__Bacteria--3:capture_family_counter=f__Ectothiorhodospiraceae--1||f__Pseudomonadaceae--2:capture_genus_counter=g__Pseudomonas_E--1||g__Pseudomonas_F--1||g__Thioalkalivibrio_A--1:capture_order_counter=o__Ectothiorhodospirales--1||o__Pseudomonadales--2:capture_phylum_counter=p__Proteobacteria--3:capture_species_counter=s__Pseudomonas_E fuscovaginae_A--1||s__Pseudomonas_F resinovorans_C--1||s__Thioalkalivibrio_A sulfidiphilus_A--1:gtdb_class_counter=:gtdb_domain_counter=:gtdb_family_counter=:gtdb_genus_counter=:gtdb_order_counter=:gtdb_phylum_counter=:gtdb_species_counter=:heptad_counter=MCP-24H--1||MCP-40H--2:lbd_counter=:name=N277047:ref_name_counter=])0.068:0.0562718[&&NHX:Sample_counter=rhiztom2--4||rhiztom3--2:Type_counter=capture--6:besthit_avg=55.5:besthit_max=55.5:besthit_min=55.5:besthit_std=0:besthit_sum=55.5:bitscore_avg=125.0:bitscore_max=125.0:bitscore_min=125.0:bitscore_std=0:bitscore_sum=125.0:capture_class_counter=c__Gammaproteobacteria--5||c__Polyangia--1:capture_domain_counter=d__Bacteria--6:capture_family_counter=f__Ectothiorhodospiraceae--1||f__JAFGIB01--1||f__Oleiphilaceae--1||f__Pseudomonadaceae--3:capture_genus_counter=g__JADGRF01--1||g__Marinobacter--1||g__Pseudomonas_E--2||g__Pseudomonas_F--1||g__Thioalkalivibrio_A--1:capture_order_counter=o__Ectothiorhodospirales--1||o__Polyangiales--1||o__Pseudomonadales--4:capture_phylum_counter=p__Myxococcota--1||p__Proteobacteria--5:capture_species_counter=s__JADGRF01 sp017881145--1||s__Marinobacter gudaonensis--1||s__Pseudomonas_E fuscovaginae_A--1||s__Pseudomonas_E gingeri_B--1||s__Pseudomonas_F resinovorans_C--1||s__Thioalkalivibrio_A sulfidiphilus_A--1:evalue_avg=1.41e-36:evalue_max=1.41e-36:evalue_min=1.41e-36:evalue_std=0:evalue_sum=1.41e-36:gapopen_avg=2.0:gapopen_max=2.0:gapopen_min=2.0:gapopen_std=0:gapopen_sum=2.0:gtdb_class_counter=:gtdb_domain_counter=:gtdb_family_counter=:gtdb_genus_counter=:gtdb_order_counter=:gtdb_phylum_counter=:gtdb_species_counter=:heptad_counter=MCP-24H--1||MCP-40H--5:lbd_counter=:length_avg=155.0:length_max=155.0:length_min=155.0:length_std=0:length_sum=155.0:mismatch_avg=55.0:mismatch_max=55.0:mismatch_min=55.0:mismatch_std=0:mismatch_sum=55.0:name=N277048:qcovhsp_avg=99.3:qcovhsp_max=99.3:qcovhsp_min=99.3:qcovhsp_std=0:qcovhsp_sum=99.3:qend_avg=148.0:qend_max=148.0:qend_min=148.0:qend_std=0:qend_sum=148.0:qstart_avg=2.0:qstart_max=2.0:qstart_min=2.0:qstart_std=0:qstart_sum=2.0:ref_name_counter=GB_GCA_011057325.1_protein.faa_DSGV01000024.1_76@PF00015_full_PFAM.400.596--1:scovhsp_avg=76.0:scovhsp_max=76.0:scovhsp_min=76.0:scovhsp_std=0:scovhsp_sum=76.0:send_avg=149.0:send_max=149.0:send_min=149.0:send_std=0:send_sum=149.0:sstart_avg=1.0:sstart_max=1.0:sstart_min=1.0:sstart_std=0:sstart_sum=1.0])0.881:0.0747824[&&NHX:Sample_counter=rhiztom2--5||rhiztom3--2:Type_counter=capture--7:besthit_avg=55.5:besthit_max=55.5:besthit_min=55.5:besthit_std=0:besthit_sum=55.5:bitscore_avg=125.0:bitscore_max=125.0:bitscore_min=125.0:bitscore_std=0:bitscore_sum=125.0:capture_class_counter=c__Gammaproteobacteria--6||c__Polyangia--1:capture_domain_counter=d__Bacteria--7:capture_family_counter=f__Ectothiorhodospiraceae--1||f__JAFGIB01--1||f__Oleiphilaceae--1||f__Pseudomonadaceae--3||f__Rhodocyclaceae--1:capture_genus_counter=g__JADGRF01--1||g__Marinobacter--1||g__Oryzomicrobium--1||g__Pseudomonas_E--2||g__Pseudomonas_F--1||g__Thioalkalivibrio_A--1:capture_order_counter=o__Burkholderiales--1||o__Ectothiorhodospirales--1||o__Polyangiales--1||o__Pseudomonadales--4:capture_phylum_counter=p__Myxococcota--1||p__Proteobacteria--6:capture_species_counter=s__JADGRF01 sp017881145--1||s__Marinobacter gudaonensis--1||s__Oryzomicrobium terrae--1||s__Pseudomonas_E fuscovaginae_A--1||s__Pseudomonas_E gingeri_B--1||s__Pseudomonas_F resinovorans_C--1||s__Thioalkalivibrio_A sulfidiphilus_A--1:evalue_avg=1.41e-36:evalue_max=1.41e-36:evalue_min=1.41e-36:evalue_std=0:evalue_sum=1.41e-36:gapopen_avg=2.0:gapopen_max=2.0:gapopen_min=2.0:gapopen_std=0:gapopen_sum=2.0:gtdb_class_counter=:gtdb_domain_counter=:gtdb_family_counter=:gtdb_genus_counter=:gtdb_order_counter=:gtdb_phylum_counter=:gtdb_species_counter=:heptad_counter=MCP-24H--1||MCP-40H--6:lbd_counter=:length_avg=155.0:length_max=155.0:length_min=155.0:length_std=0:length_sum=155.0:mismatch_avg=55.0:mismatch_max=55.0:mismatch_min=55.0:mismatch_std=0:mismatch_sum=55.0:name=N277049:qcovhsp_avg=99.3:qcovhsp_max=99.3:qcovhsp_min=99.3:qcovhsp_std=0:qcovhsp_sum=99.3:qend_avg=148.0:qend_max=148.0:qend_min=148.0:qend_std=0:qend_sum=148.0:qstart_avg=2.0:qstart_max=2.0:qstart_min=2.0:qstart_std=0:qstart_sum=2.0:ref_name_counter=GB_GCA_011057325.1_protein.faa_DSGV01000024.1_76@PF00015_full_PFAM.400.596--1:scovhsp_avg=76.0:scovhsp_max=76.0:scovhsp_min=76.0:scovhsp_std=0:scovhsp_sum=76.0:send_avg=149.0:send_max=149.0:send_min=149.0:send_std=0:send_sum=149.0:sstart_avg=1.0:sstart_max=1.0:sstart_min=1.0:sstart_std=0:sstart_sum=1.0])0.847:0.0273078[&&NHX:Sample_counter=rhizpot1--2||rhizpot2--1||rhizpot3--1||rhiztom1--5||rhiztom2--15||rhiztom3--11:Type_counter=capture--35:besthit_avg=57.614285714285714:besthit_max=65.3:besthit_min=52.0:besthit_std=4.4763931058493105:besthit_sum=403.3:bitscore_avg=113.28571428571429:bitscore_max=130.0:bitscore_min=102.0:bitscore_std=11.455919659202191:bitscore_sum=793.0:capture_class_counter=c__Actinomycetia--2||c__Alphaproteobacteria--6||c__Desulfovibrionia--5||c__Gammaproteobacteria--18||c__Holophagae--1||c__MBNT15--1||c__Polyangia--2:capture_domain_counter=d__Bacteria--35:capture_family_counter=f__Aeromonadaceae--2||f__Beijerinckiaceae--1||f__Burkholderiaceae--2||f__Cellulomonadaceae--2||f__Desulfovibrionaceae--5||f__Ectothiorhodospiraceae--1||f__Halorhodospiraceae--1||f__Holophagaceae--1||f__JAEUJZ01--1||f__JAFGIB01--1||f__MBNT15--1||f__Oleiphilaceae--1||f__Pseudomonadaceae--7||f__Rhodocyclaceae--3||f__S140-43--1||f__SZUA-8--1||f__Sphingomonadaceae--1||f__Thalassobaculaceae--2||f__Xanthobacteraceae--1:capture_genus_counter=g__Aeromonas--2||g__Afipia--1||g__Aminidesulfovibrio--1||g__Cellulomonas--2||g__Comamonas--1||g__Geothrix--1||g__JADGRF01--1||g__JAEUJZ01--1||g__JAGTRP01--1||g__Marinobacter--1||g__Massilia--1||g__Methylobacterium--1||g__Novosphingobium--1||g__Oryzomicrobium--1||g__Pseudomonas_E--6||g__Pseudomonas_F--1||g__S140-43--1||g__SKYL01--1||g__SZUA-8--1||g__Solidesulfovibrio--4||g__Thalassobaculum_A--2||g__Thauera--1||g__Thioalkalivibrio_A--1||g__UBA2219--1:capture_order_counter=o__Actinomycetales--2||o__Burkholderiales--5||o__Desulfovibrionales--5||o__Ectothiorhodospirales--1||o__Enterobacterales--2||o__Holophagales--1||o__MBNT15--1||o__Nitrococcales--1||o__Palsa-1104--1||o__Polyangiales--1||o__Pseudomonadales--8||o__Rhizobiales--3||o__S140-43--1||o__Sphingomonadales--1||o__Thalassobaculales--2:capture_phylum_counter=p__Acidobacteriota--1||p__Actinobacteriota--2||p__Desulfobacterota_E--1||p__Desulfobacterota_I--5||p__Myxococcota--2||p__Proteobacteria--24:capture_species_counter=s__Aeromonas sanarellii--2||s__Afipia sp000178995--1||s__Aminidesulfovibrio sp002382645--1||s__Cellulomonas hominis_A--2||s__Comamonas sp902706035--1||s__Geothrix sp903873655--1||s__JADGRF01 sp017881145--1||s__JAEUJZ01 sp016794505--1||s__JAGTRP01 sp018261935--1||s__Marinobacter gudaonensis--1||s__Massilia niastensis--1||s__Methylobacterium sp000519085--1||s__Novosphingobium sp004211435--1||s__Oryzomicrobium terrae--1||s__Pseudomonas_E entomophila_B--1||s__Pseudomonas_E fildesensis--1||s__Pseudomonas_E fuscovaginae_A--1||s__Pseudomonas_E gingeri_B--1||s__Pseudomonas_E punonensis--1||s__Pseudomonas_E putida_U--1||s__Pseudomonas_F resinovorans_C--1||s__S140-43 sp015491615--1||s__SKYL01 sp007121755--1||s__SZUA-8 sp003232175--1||s__Solidesulfovibrio magneticus_A--3||s__Solidesulfovibrio sp001936595--1||s__Thalassobaculum_A fulvum--2||s__Thauera sp017997795--1||s__Thioalkalivibrio_A sulfidiphilus_A--1||s__UBA2219 sp002327765--1:evalue_avg=9.400116020261429e-29:evalue_max=2.65e-28:evalue_min=8.3e-39:evalue_std=1.1962474186481806e-28:evalue_sum=6.580081214183e-28:gapopen_avg=1.5714285714285714:gapopen_max=3.0:gapopen_min=1.0:gapopen_std=0.7867957924694432:gapopen_sum=11.0:gtdb_class_counter=:gtdb_domain_counter=:gtdb_family_counter=:gtdb_genus_counter=:gtdb_order_counter=:gtdb_phylum_counter=:gtdb_species_counter=:heptad_counter=MCP-24H--3||MCP-40H--20||MCP-44H--1||MCP-52H--11:lbd_counter=:length_avg=133.28571428571428:length_max=155.0:length_min=107.0:length_std=18.454577442234445:length_sum=933.0:mismatch_avg=53.42857142857143:mismatch_max=69.0:mismatch_min=40.0:mismatch_std=11.787806452108931:mismatch_sum=374.0:name=N277050:qcovhsp_avg=98.82857142857142:qcovhsp_max=100.0:qcovhsp_min=97.4:qcovhsp_std=1.0594248214861457:qcovhsp_sum=691.8:qend_avg=132.28571428571428:qend_max=151.0:qend_min=106.0:qend_std=17.60411207373896:qend_sum=926.0:qstart_avg=1.7142857142857142:qstart_max=4.0:qstart_min=1.0:qstart_std=1.1126972805283737:qstart_sum=12.0:ref_name_counter=GB_GCA_002083825.1_protein.faa_DAZV01000059.1_40@PF00015_full_PFAM.411.583--1||GB_GCA_005883405.1_protein.faa_VBGG01000368.1_8@PF00015_full_PFAM.420.578--2||GB_GCA_011057325.1_protein.faa_DSGV01000024.1_76@PF00015_full_PFAM.400.596--2||GB_GCA_019239775.1_protein.faa_JAFAZN010000318.1_25@PF00015_full_PFAM.561.724--2:scovhsp_avg=76.85714285714286:scovhsp_max=94.3:scovhsp_min=60.7:scovhsp_std=12.688164713997203:scovhsp_sum=538.0:send_avg=142.0:send_max=158.0:send_min=115.0:send_std=17.568911937472585:send_sum=994.0:sstart_avg=11.571428571428571:sstart_max=25.0:sstart_min=1.0:sstart_std=8.753230696094306:sstart_sum=81.0],(8e06681e-ff85-4510-9daa-eb51fe21035b_1@MCPsignal.385.436:0.0490752[&&NHX:Sample=rhiztom3:Type=capture:capture_class=c__Gammaproteobacteria:capture_domain=d__Bacteria:capture_family=f__Aeromonadaceae:capture_genus=g__Aeromonas:capture_order=o__Enterobacterales:capture_phylum=p__Proteobacteria:capture_species=s__Aeromonas sanarellii:heptad=MCP-40H],((c51cbe65-70b8-46b8-86a4-7ed1a24ad201_4@MCPsignal.269.389:0.0231951[&&NHX:Sample=rhiztom2:Type=capture:besthit=60.0:bitscore=105.0:capture_class=c__Gammaproteobacteria:capture_domain=d__Bacteria:capture_family=f__Pseudomonadaceae:capture_genus=g__Pseudomonas_E:capture_order=o__Pseudomonadales:capture_phylum=p__Proteobacteria:capture_species=s__Pseudomonas_E anguilliseptica:evalue=3.41e-29:gapopen=2.0:heptad=MCP-44H:length=120.0:mismatch=45.0:qcovhsp=100.0:qend=120.0:qstart=1.0:ref_name=GB_GCA_011057325.1_protein.faa_DSGV01000024.1_76@PF00015_full_PFAM.400.596:scovhsp=59.7:send=160.0:sstart=44.0],2658d709-d244-5a69-99df-540d1624e3b1_1@MCPsignal.147.193:6e-09[&&NHX:Sample=rhiztom2:Type=capture:capture_class=c__Alphaproteobacteria:capture_domain=d__Bacteria:capture_family=f__Magnetospirillaceae:capture_genus=g__Telmatospirillum:capture_order=o__Rhodospirillales:capture_phylum=p__Proteobacteria:capture_species=s__Telmatospirillum sp903858635:heptad=MCP-40H])0.879:0.247988[&&NHX:Sample_counter=rhiztom2--2:Type_counter=capture--2:besthit_avg=60.0:besthit_max=60.0:besthit_min=60.0:besthit_std=0:besthit_sum=60.0:bitscore_avg=105.0:bitscore_max=105.0:bitscore_min=105.0:bitscore_std=0:bitscore_sum=105.0:capture_class_counter=c__Alphaproteobacteria--1||c__Gammaproteobacteria--1:capture_domain_counter=d__Bacteria--2:capture_family_counter=f__Magnetospirillaceae--1||f__Pseudomonadaceae--1:capture_genus_counter=g__Pseudomonas_E--1||g__Telmatospirillum--1:capture_order_counter=o__Pseudomonadales--1||o__Rhodospirillales--1:capture_phylum_counter=p__Proteobacteria--2:capture_species_counter=s__Pseudomonas_E anguilliseptica--1||s__Telmatospirillum sp903858635--1:evalue_avg=3.41e-29:evalue_max=3.41e-29:evalue_min=3.41e-29:evalue_std=0:evalue_sum=3.41e-29:gapopen_avg=2.0:gapopen_max=2.0:gapopen_min=2.0:gapopen_std=0:gapopen_sum=2.0:gtdb_class_counter=:gtdb_domain_counter=:gtdb_family_counter=:gtdb_genus_counter=:gtdb_order_counter=:gtdb_phylum_counter=:gtdb_species_counter=:heptad_counter=MCP-40H--1||MCP-44H--1:lbd_counter=:length_avg=120.0:length_max=120.0:length_min=120.0:length_std=0:length_sum=120.0:mismatch_avg=45.0:mismatch_max=45.0:mismatch_min=45.0:mismatch_std=0:mismatch_sum=45.0:name=N277054:qcovhsp_avg=100.0:qcovhsp_max=100.0:qcovhsp_min=100.0:qcovhsp_std=0:qcovhsp_sum=100.0:qend_avg=120.0:qend_max=120.0:qend_min=120.0:qend_std=0:qend_sum=120.0:qstart_avg=1.0:qstart_max=1.0:qstart_min=1.0:qstart_std=0:qstart_sum=1.0:ref_name_counter=GB_GCA_011057325.1_protein.faa_DSGV01000024.1_76@PF00015_full_PFAM.400.596--1:scovhsp_avg=59.7:scovhsp_max=59.7:scovhsp_min=59.7:scovhsp_std=0:scovhsp_sum=59.7:send_avg=160.0:send_max=160.0:send_min=160.0:send_std=0:send_sum=160.0:sstart_avg=44.0:sstart_max=44.0:sstart_min=44.0:sstart_std=0:sstart_sum=44.0],(735f9bcd-fa4a-4a91-8615-f6a490f60749_6@MCPsignal.344.481:0.205015[&&NHX:Sample=rhiztom3:Type=capture:capture_class=c__Actinomycetia:capture_domain=d__Bacteria:capture_family=f__Geodermatophilaceae:capture_genus=g__Geodermatophilus:capture_order=o__Mycobacteriales:capture_phylum=p__Actinobacteriota:capture_species=s__Geodermatophilus amargosae:heptad=MCP-52H],((e6f7d7f0-d75a-4669-a988-f54e5a9cd97d_2@MCPsignal.208.377:0.177422[&&NHX:Sample=rhizpot3:Type=capture:capture_class=c__Desulfuromonadia:capture_domain=d__Bacteria:capture_family=f__Geothermobacteraceae:capture_genus=g__BM304:capture_order=o__Desulfuromonadales:capture_phylum=p__Desulfobacterota:capture_species=s__BM304 sp002868905:heptad=MCP-52H],3523f9c3-1cc0-4627-bacb-a20fbcb2a6ff_2@MCPsignal.36.88:0.0988722[&&NHX:Sample=rhiztom1:Type=capture:capture_class=c__Gammaproteobacteria:capture_domain=d__Bacteria:capture_family=f__Pseudomonadaceae:capture_genus=g__Pseudomonas_E:capture_order=o__Pseudomonadales:capture_phylum=p__Proteobacteria:capture_species=s__Pseudomonas_E batumici:heptad=MCP-52H])0.798:0.0884416[&&NHX:Sample_counter=rhizpot3--1||rhiztom1--1:Type_counter=capture--2:capture_class_counter=c__Desulfuromonadia--1||c__Gammaproteobacteria--1:capture_domain_counter=d__Bacteria--2:capture_family_counter=f__Geothermobacteraceae--1||f__Pseudomonadaceae--1:capture_genus_counter=g__BM304--1||g__Pseudomonas_E--1:capture_order_counter=o__Desulfuromonadales--1||o__Pseudomonadales--1:capture_phylum_counter=p__Desulfobacterota--1||p__Proteobacteria--1:capture_species_counter=s__BM304 sp002868905--1||s__Pseudomonas_E batumici--1:gtdb_class_counter=:gtdb_domain_counter=:gtdb_family_counter=:gtdb_genus_counter=:gtdb_order_counter=:gtdb_phylum_counter=:gtdb_species_counter=:heptad_counter=MCP-52H--2:lbd_counter=:name=N277058:ref_name_counter=],(e1370b20-0a36-42ad-a4a5-3855d778456e_4@MCPsignal.80.156:0.0532923[&&NHX:Sample=rhiztom2:Type=capture:capture_class=c__Gammaproteobacteria:capture_domain=d__Bacteria:capture_family=f__Rhodocyclaceae:capture_genus=g__Oryzomicrobium:capture_order=o__Burkholderiales:capture_phylum=p__Proteobacteria:capture_species=s__Oryzomicrobium terrae:heptad=MCP-52H],2a6688cd-0b8a-4242-ae17-3507cd84613b_6@MCPsignal.75.152:0.0438269[&&NHX:Sample=rhiztom3:Type=capture:capture_class=c__Gammaproteobacteria:capture_domain=d__Bacteria:capture_family=f__Pseudomonadaceae:capture_genus=g__Pseudomonas_E:capture_order=o__Pseudomonadales:capture_phylum=p__Proteobacteria:capture_species=s__Pseudomonas_E alcaligenes:heptad=MCP-52H])0.741:0.0164838[&&NHX:Sample_counter=rhiztom2--1||rhiztom3--1:Type_counter=capture--2:capture_class_counter=c__Gammaproteobacteria--2:capture_domain_counter=d__Bacteria--2:capture_family_counter=f__Pseudomonadaceae--1||f__Rhodocyclaceae--1:capture_genus_counter=g__Oryzomicrobium--1||g__Pseudomonas_E--1:capture_order_counter=o__Burkholderiales--1||o__Pseudomonadales--1:capture_phylum_counter=p__Proteobacteria--2:capture_species_counter=s__Oryzomicrobium terrae--1||s__Pseudomonas_E alcaligenes--1:gtdb_class_counter=:gtdb_domain_counter=:gtdb_family_counter=:gtdb_genus_counter=:gtdb_order_counter=:gtdb_phylum_counter=:gtdb_species_counter=:heptad_counter=MCP-52H--2:lbd_counter=:name=N277061:ref_name_counter=])0.825:0.0412683[&&NHX:Sample_counter=rhizpot3--1||rhiztom1--1||rhiztom2--1||rhiztom3--1:Type_counter=capture--4:capture_class_counter=c__Desulfuromonadia--1||c__Gammaproteobacteria--3:capture_domain_counter=d__Bacteria--4:capture_family_counter=f__Geothermobacteraceae--1||f__Pseudomonadaceae--2||f__Rhodocyclaceae--1:capture_genus_counter=g__BM304--1||g__Oryzomicrobium--1||g__Pseudomonas_E--2:capture_order_counter=o__Burkholderiales--1||o__Desulfuromonadales--1||o__Pseudomonadales--2:capture_phylum_counter=p__Desulfobacterota--1||p__Proteobacteria--3:capture_species_counter=s__BM304 sp002868905--1||s__Oryzomicrobium terrae--1||s__Pseudomonas_E alcaligenes--1||s__Pseudomonas_E batumici--1:gtdb_class_counter=:gtdb_domain_counter=:gtdb_family_counter=:gtdb_genus_counter=:gtdb_order_counter=:gtdb_phylum_counter=:gtdb_species_counter=:heptad_counter=MCP-52H--4:lbd_counter=:name=N277062:ref_name_counter=])0.169:0.0547833[&&NHX:Sample_counter=rhizpot3--1||rhiztom1--1||rhiztom2--1||rhiztom3--2:Type_counter=capture--5:capture_class_counter=c__Actinomycetia--1||c__Desulfuromonadia--1||c__Gammaproteobacteria--3:capture_domain_counter=d__Bacteria--5:capture_family_counter=f__Geodermatophilaceae--1||f__Geothermobacteraceae--1||f__Pseudomonadaceae--2||f__Rhodocyclaceae--1:capture_genus_counter=g__BM304--1||g__Geodermatophilus--1||g__Oryzomicrobium--1||g__Pseudomonas_E--2:capture_order_counter=o__Burkholderiales--1||o__Desulfuromonadales--1||o__Mycobacteriales--1||o__Pseudomonadales--2:capture_phylum_counter=p__Actinobacteriota--1||p__Desulfobacterota--1||p__Proteobacteria--3:capture_species_counter=s__BM304 sp002868905--1||s__Geodermatophilus amargosae--1||s__Oryzomicrobium terrae--1||s__Pseudomonas_E alcaligenes--1||s__Pseudomonas_E batumici--1:gtdb_class_counter=:gtdb_domain_counter=:gtdb_family_counter=:gtdb_genus_counter=:gtdb_order_counter=:gtdb_phylum_counter=:gtdb_species_counter=:heptad_counter=MCP-52H--5:lbd_counter=:name=N277063:ref_name_counter=])0.523:0.0222374[&&NHX:Sample_counter=rhizpot3--1||rhiztom1--1||rhiztom2--3||rhiztom3--2:Type_counter=capture--7:besthit_avg=60.0:besthit_max=60.0:besthit_min=60.0:besthit_std=0:besthit_sum=60.0:bitscore_avg=105.0:bitscore_max=105.0:bitscore_min=105.0:bitscore_std=0:bitscore_sum=105.0:capture_class_counter=c__Actinomycetia--1||c__Alphaproteobacteria--1||c__Desulfuromonadia--1||c__Gammaproteobacteria--4:capture_domain_counter=d__Bacteria--7:capture_family_counter=f__Geodermatophilaceae--1||f__Geothermobacteraceae--1||f__Magnetospirillaceae--1||f__Pseudomonadaceae--3||f__Rhodocyclaceae--1:capture_genus_counter=g__BM304--1||g__Geodermatophilus--1||g__Oryzomicrobium--1||g__Pseudomonas_E--3||g__Telmatospirillum--1:capture_order_counter=o__Burkholderiales--1||o__Desulfuromonadales--1||o__Mycobacteriales--1||o__Pseudomonadales--3||o__Rhodospirillales--1:capture_phylum_counter=p__Actinobacteriota--1||p__Desulfobacterota--1||p__Proteobacteria--5:capture_species_counter=s__BM304 sp002868905--1||s__Geodermatophilus amargosae--1||s__Oryzomicrobium terrae--1||s__Pseudomonas_E alcaligenes--1||s__Pseudomonas_E anguilliseptica--1||s__Pseudomonas_E batumici--1||s__Telmatospirillum sp903858635--1:evalue_avg=3.41e-29:evalue_max=3.41e-29:evalue_min=3.41e-29:evalue_std=0:evalue_sum=3.41e-29:gapopen_avg=2.0:gapopen_max=2.0:gapopen_min=2.0:gapopen_std=0:gapopen_sum=2.0:gtdb_class_counter=:gtdb_domain_counter=:gtdb_family_counter=:gtdb_genus_counter=:gtdb_order_counter=:gtdb_phylum_counter=:gtdb_species_counter=:heptad_counter=MCP-40H--1||MCP-44H--1||MCP-52H--5:lbd_counter=:length_avg=120.0:length_max=120.0:length_min=120.0:length_std=0:length_sum=120.0:mismatch_avg=45.0:mismatch_max=45.0:mismatch_min=45.0:mismatch_std=0:mismatch_sum=45.0:name=N277064:qcovhsp_avg=100.0:qcovhsp_max=100.0:qcovhsp_min=100.0:qcovhsp_std=0:qcovhsp_sum=100.0:qend_avg=120.0:qend_max=120.0:qend_min=120.0:qend_std=0:qend_sum=120.0:qstart_avg=1.0:qstart_max=1.0:qstart_min=1.0:qstart_std=0:qstart_sum=1.0:ref_name_counter=GB_GCA_011057325.1_protein.faa_DSGV01000024.1_76@PF00015_full_PFAM.400.596--1:scovhsp_avg=59.7:scovhsp_max=59.7:scovhsp_min=59.7:scovhsp_std=0:scovhsp_sum=59.7:send_avg=160.0:send_max=160.0:send_min=160.0:send_std=0:send_sum=160.0:sstart_avg=44.0:sstart_max=44.0:sstart_min=44.0:sstart_std=0:sstart_sum=44.0])0.814:0.0417728[&&NHX:Sample_counter=rhizpot3--1||rhiztom1--1||rhiztom2--3||rhiztom3--3:Type_counter=capture--8:besthit_avg=60.0:besthit_max=60.0:besthit_min=60.0:besthit_std=0:besthit_sum=60.0:bitscore_avg=105.0:bitscore_max=105.0:bitscore_min=105.0:bitscore_std=0:bitscore_sum=105.0:capture_class_counter=c__Actinomycetia--1||c__Alphaproteobacteria--1||c__Desulfuromonadia--1||c__Gammaproteobacteria--5:capture_domain_counter=d__Bacteria--8:capture_family_counter=f__Aeromonadaceae--1||f__Geodermatophilaceae--1||f__Geothermobacteraceae--1||f__Magnetospirillaceae--1||f__Pseudomonadaceae--3||f__Rhodocyclaceae--1:capture_genus_counter=g__Aeromonas--1||g__BM304--1||g__Geodermatophilus--1||g__Oryzomicrobium--1||g__Pseudomonas_E--3||g__Telmatospirillum--1:capture_order_counter=o__Burkholderiales--1||o__Desulfuromonadales--1||o__Enterobacterales--1||o__Mycobacteriales--1||o__Pseudomonadales--3||o__Rhodospirillales--1:capture_phylum_counter=p__Actinobacteriota--1||p__Desulfobacterota--1||p__Proteobacteria--6:capture_species_counter=s__Aeromonas sanarellii--1||s__BM304 sp002868905--1||s__Geodermatophilus amargosae--1||s__Oryzomicrobium terrae--1||s__Pseudomonas_E alcaligenes--1||s__Pseudomonas_E anguilliseptica--1||s__Pseudomonas_E batumici--1||s__Telmatospirillum sp903858635--1:evalue_avg=3.41e-29:evalue_max=3.41e-29:evalue_min=3.41e-29:evalue_std=0:evalue_sum=3.41e-29:gapopen_avg=2.0:gapopen_max=2.0:gapopen_min=2.0:gapopen_std=0:gapopen_sum=2.0:gtdb_class_counter=:gtdb_domain_counter=:gtdb_family_counter=:gtdb_genus_counter=:gtdb_order_counter=:gtdb_phylum_counter=:gtdb_species_counter=:heptad_counter=MCP-40H--2||MCP-44H--1||MCP-52H--5:lbd_counter=:length_avg=120.0:length_max=120.0:length_min=120.0:length_std=0:length_sum=120.0:mismatch_avg=45.0:mismatch_max=45.0:mismatch_min=45.0:mismatch_std=0:mismatch_sum=45.0:name=N277065:qcovhsp_avg=100.0:qcovhsp_max=100.0:qcovhsp_min=100.0:qcovhsp_std=0:qcovhsp_sum=100.0:qend_avg=120.0:qend_max=120.0:qend_min=120.0:qend_std=0:qend_sum=120.0:qstart_avg=1.0:qstart_max=1.0:qstart_min=1.0:qstart_std=0:qstart_sum=1.0:ref_name_counter=GB_GCA_011057325.1_protein.faa_DSGV01000024.1_76@PF00015_full_PFAM.400.596--1:scovhsp_avg=59.7:scovhsp_max=59.7:scovhsp_min=59.7:scovhsp_std=0:scovhsp_sum=59.7:send_avg=160.0:send_max=160.0:send_min=160.0:send_std=0:send_sum=160.0:sstart_avg=44.0:sstart_max=44.0:sstart_min=44.0:sstart_std=0:sstart_sum=44.0])0.766:0.0164939[&&NHX:Sample_counter=rhizpot1--2||rhizpot2--1||rhizpot3--2||rhiztom1--6||rhiztom2--18||rhiztom3--14:Type_counter=capture--43:besthit_avg=57.9125:besthit_max=65.3:besthit_min=52.0:besthit_std=4.229298320728189:besthit_sum=463.3:bitscore_avg=112.25:bitscore_max=130.0:bitscore_min=102.0:bitscore_std=11.00324627423328:bitscore_sum=898.0:capture_class_counter=c__Actinomycetia--3||c__Alphaproteobacteria--7||c__Desulfovibrionia--5||c__Desulfuromonadia--1||c__Gammaproteobacteria--23||c__Holophagae--1||c__MBNT15--1||c__Polyangia--2:capture_domain_counter=d__Bacteria--43:capture_family_counter=f__Aeromonadaceae--3||f__Beijerinckiaceae--1||f__Burkholderiaceae--2||f__Cellulomonadaceae--2||f__Desulfovibrionaceae--5||f__Ectothiorhodospiraceae--1||f__Geodermatophilaceae--1||f__Geothermobacteraceae--1||f__Halorhodospiraceae--1||f__Holophagaceae--1||f__JAEUJZ01--1||f__JAFGIB01--1||f__MBNT15--1||f__Magnetospirillaceae--1||f__Oleiphilaceae--1||f__Pseudomonadaceae--10||f__Rhodocyclaceae--4||f__S140-43--1||f__SZUA-8--1||f__Sphingomonadaceae--1||f__Thalassobaculaceae--2||f__Xanthobacteraceae--1:capture_genus_counter=g__Aeromonas--3||g__Afipia--1||g__Aminidesulfovibrio--1||g__BM304--1||g__Cellulomonas--2||g__Comamonas--1||g__Geodermatophilus--1||g__Geothrix--1||g__JADGRF01--1||g__JAEUJZ01--1||g__JAGTRP01--1||g__Marinobacter--1||g__Massilia--1||g__Methylobacterium--1||g__Novosphingobium--1||g__Oryzomicrobium--2||g__Pseudomonas_E--9||g__Pseudomonas_F--1||g__S140-43--1||g__SKYL01--1||g__SZUA-8--1||g__Solidesulfovibrio--4||g__Telmatospirillum--1||g__Thalassobaculum_A--2||g__Thauera--1||g__Thioalkalivibrio_A--1||g__UBA2219--1:capture_order_counter=o__Actinomycetales--2||o__Burkholderiales--6||o__Desulfovibrionales--5||o__Desulfuromonadales--1||o__Ectothiorhodospirales--1||o__Enterobacterales--3||o__Holophagales--1||o__MBNT15--1||o__Mycobacteriales--1||o__Nitrococcales--1||o__Palsa-1104--1||o__Polyangiales--1||o__Pseudomonadales--11||o__Rhizobiales--3||o__Rhodospirillales--1||o__S140-43--1||o__Sphingomonadales--1||o__Thalassobaculales--2:capture_phylum_counter=p__Acidobacteriota--1||p__Actinobacteriota--3||p__Desulfobacterota--1||p__Desulfobacterota_E--1||p__Desulfobacterota_I--5||p__Myxococcota--2||p__Proteobacteria--30:capture_species_counter=s__Aeromonas sanarellii--3||s__Afipia sp000178995--1||s__Aminidesulfovibrio sp002382645--1||s__BM304 sp002868905--1||s__Cellulomonas hominis_A--2||s__Comamonas sp902706035--1||s__Geodermatophilus amargosae--1||s__Geothrix sp903873655--1||s__JADGRF01 sp017881145--1||s__JAEUJZ01 sp016794505--1||s__JAGTRP01 sp018261935--1||s__Marinobacter gudaonensis--1||s__Massilia niastensis--1||s__Methylobacterium sp000519085--1||s__Novosphingobium sp004211435--1||s__Oryzomicrobium terrae--2||s__Pseudomonas_E alcaligenes--1||s__Pseudomonas_E anguilliseptica--1||s__Pseudomonas_E batumici--1||s__Pseudomonas_E entomophila_B--1||s__Pseudomonas_E fildesensis--1||s__Pseudomonas_E fuscovaginae_A--1||s__Pseudomonas_E gingeri_B--1||s__Pseudomonas_E punonensis--1||s__Pseudomonas_E putida_U--1||s__Pseudomonas_F resinovorans_C--1||s__S140-43 sp015491615--1||s__SKYL01 sp007121755--1||s__SZUA-8 sp003232175--1||s__Solidesulfovibrio magneticus_A--3||s__Solidesulfovibrio sp001936595--1||s__Telmatospirillum sp903858635--1||s__Thalassobaculum_A fulvum--2||s__Thauera sp017997795--1||s__Thioalkalivibrio_A sulfidiphilus_A--1||s__UBA2219 sp002327765--1:evalue_avg=8.65135151772875e-29:evalue_max=2.65e-28:evalue_min=8.3e-39:evalue_std=1.127577070959567e-28:evalue_sum=6.921081214183e-28:gapopen_avg=1.625:gapopen_max=3.0:gapopen_min=1.0:gapopen_std=0.7440238091428449:gapopen_sum=13.0:gtdb_class_counter=:gtdb_domain_counter=:gtdb_family_counter=:gtdb_genus_counter=:gtdb_order_counter=:gtdb_phylum_counter=:gtdb_species_counter=:heptad_counter=MCP-24H--3||MCP-40H--22||MCP-44H--2||MCP-52H--16:lbd_counter=:length_avg=131.625:length_max=155.0:length_min=107.0:length_std=17.719541271069712:length_sum=1053.0:mismatch_avg=52.375:mismatch_max=69.0:mismatch_min=40.0:mismatch_std=11.312919289782936:mismatch_sum=419.0:name=N277066:qcovhsp_avg=98.97500000000001:qcovhsp_max=100.0:qcovhsp_min=97.4:qcovhsp_std=1.064693114738434:qcovhsp_sum=791.8000000000001:qend_avg=130.75:qend_max=151.0:qend_min=106.0:qend_std=16.867127793433:qend_sum=1046.0:qstart_avg=1.625:qstart_max=4.0:qstart_min=1.0:qstart_std=1.0606601717798212:qstart_sum=13.0:ref_name_counter=GB_GCA_002083825.1_protein.faa_DAZV01000059.1_40@PF00015_full_PFAM.411.583--1||GB_GCA_005883405.1_protein.faa_VBGG01000368.1_8@PF00015_full_PFAM.420.578--2||GB_GCA_011057325.1_protein.faa_DSGV01000024.1_76@PF00015_full_PFAM.400.596--3||GB_GCA_019239775.1_protein.faa_JAFAZN010000318.1_25@PF00015_full_PFAM.561.724--2:scovhsp_avg=74.7125:scovhsp_max=94.3:scovhsp_min=59.7:scovhsp_std=13.220702110164734:scovhsp_sum=597.7:send_avg=144.25:send_max=160.0:send_min=115.0:send_std=17.46629407090779:send_sum=1154.0:sstart_avg=15.625:sstart_max=44.0:sstart_min=1.0:sstart_std=14.040121082098972:sstart_sum=125.0])0.621:0.0151593[&&NHX:Sample_counter=rhizpot1--2||rhizpot2--1||rhizpot3--2||rhiztom1--6||rhiztom2--18||rhiztom3--15:Type_counter=capture--44:besthit_avg=57.9125:besthit_max=65.3:besthit_min=52.0:besthit_std=4.229298320728189:besthit_sum=463.3:bitscore_avg=112.25:bitscore_max=130.0:bitscore_min=102.0:bitscore_std=11.00324627423328:bitscore_sum=898.0:capture_class_counter=c__Actinomycetia--3||c__Alphaproteobacteria--7||c__Desulfovibrionia--5||c__Desulfuromonadia--1||c__Gammaproteobacteria--23||c__Gemmatimonadetes--1||c__Holophagae--1||c__MBNT15--1||c__Polyangia--2:capture_domain_counter=d__Bacteria--44:capture_family_counter=f__Aeromonadaceae--3||f__Beijerinckiaceae--1||f__Burkholderiaceae--2||f__Cellulomonadaceae--2||f__Desulfovibrionaceae--5||f__Ectothiorhodospiraceae--1||f__GWC2-71-9--1||f__Geodermatophilaceae--1||f__Geothermobacteraceae--1||f__Halorhodospiraceae--1||f__Holophagaceae--1||f__JAEUJZ01--1||f__JAFGIB01--1||f__MBNT15--1||f__Magnetospirillaceae--1||f__Oleiphilaceae--1||f__Pseudomonadaceae--10||f__Rhodocyclaceae--4||f__S140-43--1||f__SZUA-8--1||f__Sphingomonadaceae--1||f__Thalassobaculaceae--2||f__Xanthobacteraceae--1:capture_genus_counter=g__20CM-2-65-7--1||g__Aeromonas--3||g__Afipia--1||g__Aminidesulfovibrio--1||g__BM304--1||g__Cellulomonas--2||g__Comamonas--1||g__Geodermatophilus--1||g__Geothrix--1||g__JADGRF01--1||g__JAEUJZ01--1||g__JAGTRP01--1||g__Marinobacter--1||g__Massilia--1||g__Methylobacterium--1||g__Novosphingobium--1||g__Oryzomicrobium--2||g__Pseudomonas_E--9||g__Pseudomonas_F--1||g__S140-43--1||g__SKYL01--1||g__SZUA-8--1||g__Solidesulfovibrio--4||g__Telmatospirillum--1||g__Thalassobaculum_A--2||g__Thauera--1||g__Thioalkalivibrio_A--1||g__UBA2219--1:capture_order_counter=o__Actinomycetales--2||o__Burkholderiales--6||o__Desulfovibrionales--5||o__Desulfuromonadales--1||o__Ectothiorhodospirales--1||o__Enterobacterales--3||o__Gemmatimonadales--1||o__Holophagales--1||o__MBNT15--1||o__Mycobacteriales--1||o__Nitrococcales--1||o__Palsa-1104--1||o__Polyangiales--1||o__Pseudomonadales--11||o__Rhizobiales--3||o__Rhodospirillales--1||o__S140-43--1||o__Sphingomonadales--1||o__Thalassobaculales--2:capture_phylum_counter=p__Acidobacteriota--1||p__Actinobacteriota--3||p__Desulfobacterota--1||p__Desulfobacterota_E--1||p__Desulfobacterota_I--5||p__Gemmatimonadota--1||p__Myxococcota--2||p__Proteobacteria--30:capture_species_counter=s__20CM-2-65-7 sp003220985--1||s__Aeromonas sanarellii--3||s__Afipia sp000178995--1||s__Aminidesulfovibrio sp002382645--1||s__BM304 sp002868905--1||s__Cellulomonas hominis_A--2||s__Comamonas sp902706035--1||s__Geodermatophilus amargosae--1||s__Geothrix sp903873655--1||s__JADGRF01 sp017881145--1||s__JAEUJZ01 sp016794505--1||s__JAGTRP01 sp018261935--1||s__Marinobacter gudaonensis--1||s__Massilia niastensis--1||s__Methylobacterium sp000519085--1||s__Novosphingobium sp004211435--1||s__Oryzomicrobium terrae--2||s__Pseudomonas_E alcaligenes--1||s__Pseudomonas_E anguilliseptica--1||s__Pseudomonas_E batumici--1||s__Pseudomonas_E entomophila_B--1||s__Pseudomonas_E fildesensis--1||s__Pseudomonas_E fuscovaginae_A--1||s__Pseudomonas_E gingeri_B--1||s__Pseudomonas_E punonensis--1||s__Pseudomonas_E putida_U--1||s__Pseudomonas_F resinovorans_C--1||s__S140-43 sp015491615--1||s__SKYL01 sp007121755--1||s__SZUA-8 sp003232175--1||s__Solidesulfovibrio magneticus_A--3||s__Solidesulfovibrio sp001936595--1||s__Telmatospirillum sp903858635--1||s__Thalassobaculum_A fulvum--2||s__Thauera sp017997795--1||s__Thioalkalivibrio_A sulfidiphilus_A--1||s__UBA2219 sp002327765--1:evalue_avg=8.65135151772875e-29:evalue_max=2.65e-28:evalue_min=8.3e-39:evalue_std=1.127577070959567e-28:evalue_sum=6.921081214183e-28:gapopen_avg=1.625:gapopen_max=3.0:gapopen_min=1.0:gapopen_std=0.7440238091428449:gapopen_sum=13.0:gtdb_class_counter=:gtdb_domain_counter=:gtdb_family_counter=:gtdb_genus_counter=:gtdb_order_counter=:gtdb_phylum_counter=:gtdb_species_counter=:heptad_counter=MCP-24H--3||MCP-40H--23||MCP-44H--2||MCP-52H--16:lbd_counter=:length_avg=131.625:length_max=155.0:length_min=107.0:length_std=17.719541271069712:length_sum=1053.0:mismatch_avg=52.375:mismatch_max=69.0:mismatch_min=40.0:mismatch_std=11.312919289782936:mismatch_sum=419.0:name=N277067:qcovhsp_avg=98.97500000000001:qcovhsp_max=100.0:qcovhsp_min=97.4:qcovhsp_std=1.064693114738434:qcovhsp_sum=791.8000000000001:qend_avg=130.75:qend_max=151.0:qend_min=106.0:qend_std=16.867127793433:qend_sum=1046.0:qstart_avg=1.625:qstart_max=4.0:qstart_min=1.0:qstart_std=1.0606601717798212:qstart_sum=13.0:ref_name_counter=GB_GCA_002083825.1_protein.faa_DAZV01000059.1_40@PF00015_full_PFAM.411.583--1||GB_GCA_005883405.1_protein.faa_VBGG01000368.1_8@PF00015_full_PFAM.420.578--2||GB_GCA_011057325.1_protein.faa_DSGV01000024.1_76@PF00015_full_PFAM.400.596--3||GB_GCA_019239775.1_protein.faa_JAFAZN010000318.1_25@PF00015_full_PFAM.561.724--2:scovhsp_avg=74.7125:scovhsp_max=94.3:scovhsp_min=59.7:scovhsp_std=13.220702110164734:scovhsp_sum=597.7:send_avg=144.25:send_max=160.0:send_min=115.0:send_std=17.46629407090779:send_sum=1154.0:sstart_avg=15.625:sstart_max=44.0:sstart_min=1.0:sstart_std=14.040121082098972:sstart_sum=125.0],f4e113ae-07aa-4e96-b3cc-d308083689d0_1@MCPsignal.97.174:0.0835819[&&NHX:Sample=rhiztom3:Type=capture:capture_class=c__Desulfovibrionia:capture_domain=d__Bacteria:capture_family=f__Desulfovibrionaceae:capture_genus=g__Solidesulfovibrio:capture_order=o__Desulfovibrionales:capture_phylum=p__Desulfobacterota_I:capture_species=s__Solidesulfovibrio sp003525525:heptad=MCP-24H])0.77:0.0165365[&&NHX:Sample_counter=rhizpot1--2||rhizpot2--1||rhizpot3--2||rhiztom1--6||rhiztom2--18||rhiztom3--16:Type_counter=capture--45:besthit_avg=57.9125:besthit_max=65.3:besthit_min=52.0:besthit_std=4.229298320728189:besthit_sum=463.3:bitscore_avg=112.25:bitscore_max=130.0:bitscore_min=102.0:bitscore_std=11.00324627423328:bitscore_sum=898.0:capture_class_counter=c__Actinomycetia--3||c__Alphaproteobacteria--7||c__Desulfovibrionia--6||c__Desulfuromonadia--1||c__Gammaproteobacteria--23||c__Gemmatimonadetes--1||c__Holophagae--1||c__MBNT15--1||c__Polyangia--2:capture_domain_counter=d__Bacteria--45:capture_family_counter=f__Aeromonadaceae--3||f__Beijerinckiaceae--1||f__Burkholderiaceae--2||f__Cellulomonadaceae--2||f__Desulfovibrionaceae--6||f__Ectothiorhodospiraceae--1||f__GWC2-71-9--1||f__Geodermatophilaceae--1||f__Geothermobacteraceae--1||f__Halorhodospiraceae--1||f__Holophagaceae--1||f__JAEUJZ01--1||f__JAFGIB01--1||f__MBNT15--1||f__Magnetospirillaceae--1||f__Oleiphilaceae--1||f__Pseudomonadaceae--10||f__Rhodocyclaceae--4||f__S140-43--1||f__SZUA-8--1||f__Sphingomonadaceae--1||f__Thalassobaculaceae--2||f__Xanthobacteraceae--1:capture_genus_counter=g__20CM-2-65-7--1||g__Aeromonas--3||g__Afipia--1||g__Aminidesulfovibrio--1||g__BM304--1||g__Cellulomonas--2||g__Comamonas--1||g__Geodermatophilus--1||g__Geothrix--1||g__JADGRF01--1||g__JAEUJZ01--1||g__JAGTRP01--1||g__Marinobacter--1||g__Massilia--1||g__Methylobacterium--1||g__Novosphingobium--1||g__Oryzomicrobium--2||g__Pseudomonas_E--9||g__Pseudomonas_F--1||g__S140-43--1||g__SKYL01--1||g__SZUA-8--1||g__Solidesulfovibrio--5||g__Telmatospirillum--1||g__Thalassobaculum_A--2||g__Thauera--1||g__Thioalkalivibrio_A--1||g__UBA2219--1:capture_order_counter=o__Actinomycetales--2||o__Burkholderiales--6||o__Desulfovibrionales--6||o__Desulfuromonadales--1||o__Ectothiorhodospirales--1||o__Enterobacterales--3||o__Gemmatimonadales--1||o__Holophagales--1||o__MBNT15--1||o__Mycobacteriales--1||o__Nitrococcales--1||o__Palsa-1104--1||o__Polyangiales--1||o__Pseudomonadales--11||o__Rhizobiales--3||o__Rhodospirillales--1||o__S140-43--1||o__Sphingomonadales--1||o__Thalassobaculales--2:capture_phylum_counter=p__Acidobacteriota--1||p__Actinobacteriota--3||p__Desulfobacterota--1||p__Desulfobacterota_E--1||p__Desulfobacterota_I--6||p__Gemmatimonadota--1||p__Myxococcota--2||p__Proteobacteria--30:capture_species_counter=s__20CM-2-65-7 sp003220985--1||s__Aeromonas sanarellii--3||s__Afipia sp000178995--1||s__Aminidesulfovibrio sp002382645--1||s__BM304 sp002868905--1||s__Cellulomonas hominis_A--2||s__Comamonas sp902706035--1||s__Geodermatophilus amargosae--1||s__Geothrix sp903873655--1||s__JADGRF01 sp017881145--1||s__JAEUJZ01 sp016794505--1||s__JAGTRP01 sp018261935--1||s__Marinobacter gudaonensis--1||s__Massilia niastensis--1||s__Methylobacterium sp000519085--1||s__Novosphingobium sp004211435--1||s__Oryzomicrobium terrae--2||s__Pseudomonas_E alcaligenes--1||s__Pseudomonas_E anguilliseptica--1||s__Pseudomonas_E batumici--1||s__Pseudomonas_E entomophila_B--1||s__Pseudomonas_E fildesensis--1||s__Pseudomonas_E fuscovaginae_A--1||s__Pseudomonas_E gingeri_B--1||s__Pseudomonas_E punonensis--1||s__Pseudomonas_E putida_U--1||s__Pseudomonas_F resinovorans_C--1||s__S140-43 sp015491615--1||s__SKYL01 sp007121755--1||s__SZUA-8 sp003232175--1||s__Solidesulfovibrio magneticus_A--3||s__Solidesulfovibrio sp001936595--1||s__Solidesulfovibrio sp003525525--1||s__Telmatospirillum sp903858635--1||s__Thalassobaculum_A fulvum--2||s__Thauera sp017997795--1||s__Thioalkalivibrio_A sulfidiphilus_A--1||s__UBA2219 sp002327765--1:evalue_avg=8.65135151772875e-29:evalue_max=2.65e-28:evalue_min=8.3e-39:evalue_std=1.127577070959567e-28:evalue_sum=6.921081214183e-28:gapopen_avg=1.625:gapopen_max=3.0:gapopen_min=1.0:gapopen_std=0.7440238091428449:gapopen_sum=13.0:gtdb_class_counter=:gtdb_domain_counter=:gtdb_family_counter=:gtdb_genus_counter=:gtdb_order_counter=:gtdb_phylum_counter=:gtdb_species_counter=:heptad_counter=MCP-24H--4||MCP-40H--23||MCP-44H--2||MCP-52H--16:lbd_counter=:length_avg=131.625:length_max=155.0:length_min=107.0:length_std=17.719541271069712:length_sum=1053.0:mismatch_avg=52.375:mismatch_max=69.0:mismatch_min=40.0:mismatch_std=11.312919289782936:mismatch_sum=419.0:name=N277069:qcovhsp_avg=98.97500000000001:qcovhsp_max=100.0:qcovhsp_min=97.4:qcovhsp_std=1.064693114738434:qcovhsp_sum=791.8000000000001:qend_avg=130.75:qend_max=151.0:qend_min=106.0:qend_std=16.867127793433:qend_sum=1046.0:qstart_avg=1.625:qstart_max=4.0:qstart_min=1.0:qstart_std=1.0606601717798212:qstart_sum=13.0:ref_name_counter=GB_GCA_002083825.1_protein.faa_DAZV01000059.1_40@PF00015_full_PFAM.411.583--1||GB_GCA_005883405.1_protein.faa_VBGG01000368.1_8@PF00015_full_PFAM.420.578--2||GB_GCA_011057325.1_protein.faa_DSGV01000024.1_76@PF00015_full_PFAM.400.596--3||GB_GCA_019239775.1_protein.faa_JAFAZN010000318.1_25@PF00015_full_PFAM.561.724--2:scovhsp_avg=74.7125:scovhsp_max=94.3:scovhsp_min=59.7:scovhsp_std=13.220702110164734:scovhsp_sum=597.7:send_avg=144.25:send_max=160.0:send_min=115.0:send_std=17.46629407090779:send_sum=1154.0:sstart_avg=15.625:sstart_max=44.0:sstart_min=1.0:sstart_std=14.040121082098972:sstart_sum=125.0])0.605:0.0040711[&&NHX:Sample_counter=rhizpot1--2||rhizpot2--1||rhizpot3--3||rhiztom1--9||rhiztom2--18||rhiztom3--17:Type_counter=GTDB--1||capture--50:besthit_avg=59.85555555555556:besthit_max=75.4:besthit_min=52.0:besthit_std=7.044875994492578:besthit_sum=538.7:bitscore_avg=119.88888888888889:bitscore_max=181.0:bitscore_min=102.0:bitscore_std=25.121924908555695:bitscore_sum=1079.0:capture_class_counter=c__Actinomycetia--3||c__Alphaproteobacteria--8||c__Desulfovibrionia--7||c__Desulfuromonadia--1||c__Gammaproteobacteria--26||c__Gemmatimonadetes--1||c__Holophagae--1||c__MBNT15--1||c__Polyangia--2:capture_domain_counter=d__Bacteria--50:capture_family_counter=f__Aeromonadaceae--3||f__Beijerinckiaceae--1||f__Burkholderiaceae--3||f__Cellulomonadaceae--2||f__Desulfovibrionaceae--7||f__Ectothiorhodospiraceae--1||f__GWC2-71-9--1||f__Geodermatophilaceae--1||f__Geothermobacteraceae--1||f__Halorhodospiraceae--1||f__Holophagaceae--1||f__JAEUJZ01--1||f__JAFGIB01--1||f__MBNT15--1||f__Magnetospirillaceae--1||f__Oleiphilaceae--1||f__Pseudomonadaceae--12||f__Rhodobacteraceae--1||f__Rhodocyclaceae--4||f__S140-43--1||f__SZUA-8--1||f__Sphingomonadaceae--1||f__Thalassobaculaceae--2||f__Xanthobacteraceae--1:capture_genus_counter=g__20CM-2-65-7--1||g__Aeromonas--3||g__Afipia--1||g__Aminidesulfovibrio--1||g__BM304--1||g__Cellulomonas--2||g__Comamonas--1||g__Geodermatophilus--1||g__Geothrix--1||g__JADGRF01--1||g__JAEUJZ01--1||g__JAGTRP01--1||g__Marinobacter--1||g__Massilia--1||g__Methylobacterium--1||g__Novosphingobium--1||g__Oryzomicrobium--2||g__Pseudomonas_E--11||g__Pseudomonas_F--1||g__S140-43--1||g__SKYL01--1||g__SZUA-8--1||g__Sagittula--1||g__Solidesulfovibrio--6||g__Telmatospirillum--1||g__Thalassobaculum_A--2||g__Thauera--1||g__Thioalkalivibrio_A--1||g__Thiomonas--1||g__UBA2219--1:capture_order_counter=o__Actinomycetales--2||o__Burkholderiales--7||o__Desulfovibrionales--7||o__Desulfuromonadales--1||o__Ectothiorhodospirales--1||o__Enterobacterales--3||o__Gemmatimonadales--1||o__Holophagales--1||o__MBNT15--1||o__Mycobacteriales--1||o__Nitrococcales--1||o__Palsa-1104--1||o__Polyangiales--1||o__Pseudomonadales--13||o__Rhizobiales--3||o__Rhodobacterales--1||o__Rhodospirillales--1||o__S140-43--1||o__Sphingomonadales--1||o__Thalassobaculales--2:capture_phylum_counter=p__Acidobacteriota--1||p__Actinobacteriota--3||p__Desulfobacterota--1||p__Desulfobacterota_E--1||p__Desulfobacterota_I--7||p__Gemmatimonadota--1||p__Myxococcota--2||p__Proteobacteria--34:capture_species_counter=s__20CM-2-65-7 sp003220985--1||s__Aeromonas sanarellii--3||s__Afipia sp000178995--1||s__Aminidesulfovibrio sp002382645--1||s__BM304 sp002868905--1||s__Cellulomonas hominis_A--2||s__Comamonas sp902706035--1||s__Geodermatophilus amargosae--1||s__Geothrix sp903873655--1||s__JADGRF01 sp017881145--1||s__JAEUJZ01 sp016794505--1||s__JAGTRP01 sp018261935--1||s__Marinobacter gudaonensis--1||s__Massilia niastensis--1||s__Methylobacterium sp000519085--1||s__Novosphingobium sp004211435--1||s__Oryzomicrobium terrae--2||s__Pseudomonas_E alcaligenes--1||s__Pseudomonas_E anguilliseptica--1||s__Pseudomonas_E batumici--1||s__Pseudomonas_E entomophila_B--1||s__Pseudomonas_E fildesensis--1||s__Pseudomonas_E fuscovaginae_A--1||s__Pseudomonas_E gingeri_B--1||s__Pseudomonas_E punonensis--1||s__Pseudomonas_E putida_U--1||s__Pseudomonas_E sp014268885--1||s__Pseudomonas_E sp900590755--1||s__Pseudomonas_F resinovorans_C--1||s__S140-43 sp015491615--1||s__SKYL01 sp007121755--1||s__SZUA-8 sp003232175--1||s__Sagittula sp002814095--1||s__Solidesulfovibrio magneticus_A--4||s__Solidesulfovibrio sp001936595--1||s__Solidesulfovibrio sp003525525--1||s__Telmatospirillum sp903858635--1||s__Thalassobaculum_A fulvum--2||s__Thauera sp017997795--1||s__Thioalkalivibrio_A sulfidiphilus_A--1||s__Thiomonas sp000377645--1||s__UBA2219 sp002327765--1:evalue_avg=7.690090237981111e-29:evalue_max=2.65e-28:evalue_min=8.26e-59:evalue_std=1.0934639394599729e-28:evalue_sum=6.921081214182999e-28:gapopen_avg=1.4444444444444444:gapopen_max=3.0:gapopen_min=0.0:gapopen_std=0.881917103688197:gapopen_sum=13.0:gtdb_class_counter=c__UBA6077--1:gtdb_domain_counter=d__Bacteria--1:gtdb_family_counter=f__CF-72--1:gtdb_genus_counter=g__CF-72--1:gtdb_order_counter=o__UBA6077--1:gtdb_phylum_counter=p__Chloroflexota--1:gtdb_species_counter=s__CF-72 sp019239775--1:heptad_counter=MCP-24H--5||MCP-40H--26||MCP-44H--2||MCP-52H--18:lbd_counter=:lca_tree=s__CF-72 sp019239775:length_avg=132.77777777777777:length_max=155.0:length_min=107.0:length_std=16.932053757428378:length_sum=1195.0:mismatch_avg=50.44444444444444:mismatch_max=69.0:mismatch_min=35.0:mismatch_std=12.063489452798382:mismatch_sum=454.0:name=N277070:qcovhsp_avg=98.93333333333334:qcovhsp_max=100.0:qcovhsp_min=97.4:qcovhsp_std=1.0037429949942367:qcovhsp_sum=890.4:qend_avg=132.22222222222223:qend_max=151.0:qend_min=106.0:qend_std=16.384274303259343:qend_sum=1190.0:qstart_avg=1.7777777777777777:qstart_max=4.0:qstart_min=1.0:qstart_std=1.0929064207170003:qstart_sum=16.0:ref_name_counter=GB_GCA_002083825.1_protein.faa_DAZV01000059.1_40@PF00015_full_PFAM.411.583--1||GB_GCA_005883405.1_protein.faa_VBGG01000368.1_8@PF00015_full_PFAM.420.578--3||GB_GCA_011057325.1_protein.faa_DSGV01000024.1_76@PF00015_full_PFAM.400.596--3||GB_GCA_019239775.1_protein.faa_JAFAZN010000318.1_25@PF00015_full_PFAM.561.724--2:scovhsp_avg=76.39999999999999:scovhsp_max=94.3:scovhsp_min=59.7:scovhsp_std=13.362915101129692:scovhsp_sum=687.5999999999999:send_avg=145.0:send_max=160.0:send_min=115.0:send_std=16.492422502470642:send_sum=1305.0:sstart_avg=15.0:sstart_max=44.0:sstart_min=1.0:sstart_std=13.2664991614216:sstart_sum=135.0],(452ea45a-59bd-46a1-9432-01d1f546e110_6@MCPsignal.295.394:5e-09[&&NHX:Sample=rhiztom1:Type=capture:capture_class=c__Gammaproteobacteria:capture_domain=d__Bacteria:capture_family=f__Pseudomonadaceae:capture_genus=g__Pseudomonas_E:capture_order=o__Pseudomonadales:capture_phylum=p__Proteobacteria:capture_species=s__Pseudomonas_E sp900187455:heptad=MCP-52H],(dc4525ae-c466-497c-bc59-9db046ba9ad4_6@MCPsignal.230.279:0.022828[&&NHX:Sample=rhiztom3:Type=capture:capture_class=c__Gammaproteobacteria:capture_domain=d__Bacteria:capture_family=f__DSM-19610:capture_genus=g__Thiogranum:capture_order=o__DSM-19610:capture_phylum=p__Proteobacteria:capture_species=s__Thiogranum sp011321775:heptad=MCP-40H],(2d25dd7d-1123-44b5-a07f-205b2300dafb_1@MCPsignal.121.175:0.134584[&&NHX:Sample=rhiztom1:Type=capture:capture_class=c__Bacilli:capture_domain=d__Bacteria:capture_family=f__NBRC-103111:capture_genus=g__Paenibacillus_F:capture_order=o__Paenibacillales:capture_phylum=p__Firmicutes:capture_species=s__Paenibacillus_F sp000411255:heptad=MCP-40H],0f8b6d3a-a325-5832-a182-3593337bc5bf_5@MCPsignal.297.364:6e-09[&&NHX:Sample=rhiztom3:Type=capture:capture_class=c__UBA4802:capture_domain=d__Bacteria:capture_family=f__UBA5550:capture_genus=g__RBG-16-49-21:capture_order=o__UBA4802:capture_phylum=p__Spirochaetota:capture_species=s__RBG-16-49-21 sp001829455:heptad=MCP-52H])0.896:0.107936[&&NHX:Sample_counter=rhiztom1--1||rhiztom3--1:Type_counter=capture--2:capture_class_counter=c__Bacilli--1||c__UBA4802--1:capture_domain_counter=d__Bacteria--2:capture_family_counter=f__NBRC-103111--1||f__UBA5550--1:capture_genus_counter=g__Paenibacillus_F--1||g__RBG-16-49-21--1:capture_order_counter=o__Paenibacillales--1||o__UBA4802--1:capture_phylum_counter=p__Firmicutes--1||p__Spirochaetota--1:capture_species_counter=s__Paenibacillus_F sp000411255--1||s__RBG-16-49-21 sp001829455--1:gtdb_class_counter=:gtdb_domain_counter=:gtdb_family_counter=:gtdb_genus_counter=:gtdb_order_counter=:gtdb_phylum_counter=:gtdb_species_counter=:heptad_counter=MCP-40H--1||MCP-52H--1:lbd_counter=:name=N277075:ref_name_counter=])0.775:0.0495765[&&NHX:Sample_counter=rhiztom1--1||rhiztom3--2:Type_counter=capture--3:capture_class_counter=c__Bacilli--1||c__Gammaproteobacteria--1||c__UBA4802--1:capture_domain_counter=d__Bacteria--3:capture_family_counter=f__DSM-19610--1||f__NBRC-103111--1||f__UBA5550--1:capture_genus_counter=g__Paenibacillus_F--1||g__RBG-16-49-21--1||g__Thiogranum--1:capture_order_counter=o__DSM-19610--1||o__Paenibacillales--1||o__UBA4802--1:capture_phylum_counter=p__Firmicutes--1||p__Proteobacteria--1||p__Spirochaetota--1:capture_species_counter=s__Paenibacillus_F sp000411255--1||s__RBG-16-49-21 sp001829455--1||s__Thiogranum sp011321775--1:gtdb_class_counter=:gtdb_domain_counter=:gtdb_family_counter=:gtdb_genus_counter=:gtdb_order_counter=:gtdb_phylum_counter=:gtdb_species_counter=:heptad_counter=MCP-40H--2||MCP-52H--1:lbd_counter=:name=N277076:ref_name_counter=])0.949:0.130908[&&NHX:Sample_counter=rhiztom1--2||rhiztom3--2:Type_counter=capture--4:capture_class_counter=c__Bacilli--1||c__Gammaproteobacteria--2||c__UBA4802--1:capture_domain_counter=d__Bacteria--4:capture_family_counter=f__DSM-19610--1||f__NBRC-103111--1||f__Pseudomonadaceae--1||f__UBA5550--1:capture_genus_counter=g__Paenibacillus_F--1||g__Pseudomonas_E--1||g__RBG-16-49-21--1||g__Thiogranum--1:capture_order_counter=o__DSM-19610--1||o__Paenibacillales--1||o__Pseudomonadales--1||o__UBA4802--1:capture_phylum_counter=p__Firmicutes--1||p__Proteobacteria--2||p__Spirochaetota--1:capture_species_counter=s__Paenibacillus_F sp000411255--1||s__Pseudomonas_E sp900187455--1||s__RBG-16-49-21 sp001829455--1||s__Thiogranum sp011321775--1:gtdb_class_counter=:gtdb_domain_counter=:gtdb_family_counter=:gtdb_genus_counter=:gtdb_order_counter=:gtdb_phylum_counter=:gtdb_species_counter=:heptad_counter=MCP-40H--2||MCP-52H--2:lbd_counter=:name=N277077:ref_name_counter=])0.834:0.0398577[&&NHX:Sample_counter=rhizpot1--2||rhizpot2--1||rhizpot3--3||rhiztom1--11||rhiztom2--18||rhiztom3--19:Type_counter=GTDB--1||capture--54:besthit_avg=59.85555555555556:besthit_max=75.4:besthit_min=52.0:besthit_std=7.044875994492578:besthit_sum=538.7:bitscore_avg=119.88888888888889:bitscore_max=181.0:bitscore_min=102.0:bitscore_std=25.121924908555695:bitscore_sum=1079.0:capture_class_counter=c__Actinomycetia--3||c__Alphaproteobacteria--8||c__Bacilli--1||c__Desulfovibrionia--7||c__Desulfuromonadia--1||c__Gammaproteobacteria--28||c__Gemmatimonadetes--1||c__Holophagae--1||c__MBNT15--1||c__Polyangia--2||c__UBA4802--1:capture_domain_counter=d__Bacteria--54:capture_family_counter=f__Aeromonadaceae--3||f__Beijerinckiaceae--1||f__Burkholderiaceae--3||f__Cellulomonadaceae--2||f__DSM-19610--1||f__Desulfovibrionaceae--7||f__Ectothiorhodospiraceae--1||f__GWC2-71-9--1||f__Geodermatophilaceae--1||f__Geothermobacteraceae--1||f__Halorhodospiraceae--1||f__Holophagaceae--1||f__JAEUJZ01--1||f__JAFGIB01--1||f__MBNT15--1||f__Magnetospirillaceae--1||f__NBRC-103111--1||f__Oleiphilaceae--1||f__Pseudomonadaceae--13||f__Rhodobacteraceae--1||f__Rhodocyclaceae--4||f__S140-43--1||f__SZUA-8--1||f__Sphingomonadaceae--1||f__Thalassobaculaceae--2||f__UBA5550--1||f__Xanthobacteraceae--1:capture_genus_counter=g__20CM-2-65-7--1||g__Aeromonas--3||g__Afipia--1||g__Aminidesulfovibrio--1||g__BM304--1||g__Cellulomonas--2||g__Comamonas--1||g__Geodermatophilus--1||g__Geothrix--1||g__JADGRF01--1||g__JAEUJZ01--1||g__JAGTRP01--1||g__Marinobacter--1||g__Massilia--1||g__Methylobacterium--1||g__Novosphingobium--1||g__Oryzomicrobium--2||g__Paenibacillus_F--1||g__Pseudomonas_E--12||g__Pseudomonas_F--1||g__RBG-16-49-21--1||g__S140-43--1||g__SKYL01--1||g__SZUA-8--1||g__Sagittula--1||g__Solidesulfovibrio--6||g__Telmatospirillum--1||g__Thalassobaculum_A--2||g__Thauera--1||g__Thioalkalivibrio_A--1||g__Thiogranum--1||g__Thiomonas--1||g__UBA2219--1:capture_order_counter=o__Actinomycetales--2||o__Burkholderiales--7||o__DSM-19610--1||o__Desulfovibrionales--7||o__Desulfuromonadales--1||o__Ectothiorhodospirales--1||o__Enterobacterales--3||o__Gemmatimonadales--1||o__Holophagales--1||o__MBNT15--1||o__Mycobacteriales--1||o__Nitrococcales--1||o__Paenibacillales--1||o__Palsa-1104--1||o__Polyangiales--1||o__Pseudomonadales--14||o__Rhizobiales--3||o__Rhodobacterales--1||o__Rhodospirillales--1||o__S140-43--1||o__Sphingomonadales--1||o__Thalassobaculales--2||o__UBA4802--1:capture_phylum_counter=p__Acidobacteriota--1||p__Actinobacteriota--3||p__Desulfobacterota--1||p__Desulfobacterota_E--1||p__Desulfobacterota_I--7||p__Firmicutes--1||p__Gemmatimonadota--1||p__Myxococcota--2||p__Proteobacteria--36||p__Spirochaetota--1:capture_species_counter=s__20CM-2-65-7 sp003220985--1||s__Aeromonas sanarellii--3||s__Afipia sp000178995--1||s__Aminidesulfovibrio sp002382645--1||s__BM304 sp002868905--1||s__Cellulomonas hominis_A--2||s__Comamonas sp902706035--1||s__Geodermatophilus amargosae--1||s__Geothrix sp903873655--1||s__JADGRF01 sp017881145--1||s__JAEUJZ01 sp016794505--1||s__JAGTRP01 sp018261935--1||s__Marinobacter gudaonensis--1||s__Massilia niastensis--1||s__Methylobacterium sp000519085--1||s__Novosphingobium sp004211435--1||s__Oryzomicrobium terrae--2||s__Paenibacillus_F sp000411255--1||s__Pseudomonas_E alcaligenes--1||s__Pseudomonas_E anguilliseptica--1||s__Pseudomonas_E batumici--1||s__Pseudomonas_E entomophila_B--1||s__Pseudomonas_E fildesensis--1||s__Pseudomonas_E fuscovaginae_A--1||s__Pseudomonas_E gingeri_B--1||s__Pseudomonas_E punonensis--1||s__Pseudomonas_E putida_U--1||s__Pseudomonas_E sp014268885--1||s__Pseudomonas_E sp900187455--1||s__Pseudomonas_E sp900590755--1||s__Pseudomonas_F resinovorans_C--1||s__RBG-16-49-21 sp001829455--1||s__S140-43 sp015491615--1||s__SKYL01 sp007121755--1||s__SZUA-8 sp003232175--1||s__Sagittula sp002814095--1||s__Solidesulfovibrio magneticus_A--4||s__Solidesulfovibrio sp001936595--1||s__Solidesulfovibrio sp003525525--1||s__Telmatospirillum sp903858635--1||s__Thalassobaculum_A fulvum--2||s__Thauera sp017997795--1||s__Thioalkalivibrio_A sulfidiphilus_A--1||s__Thiogranum sp011321775--1||s__Thiomonas sp000377645--1||s__UBA2219 sp002327765--1:evalue_avg=7.690090237981111e-29:evalue_max=2.65e-28:evalue_min=8.26e-59:evalue_std=1.0934639394599729e-28:evalue_sum=6.921081214182999e-28:gapopen_avg=1.4444444444444444:gapopen_max=3.0:gapopen_min=0.0:gapopen_std=0.881917103688197:gapopen_sum=13.0:gtdb_class_counter=c__UBA6077--1:gtdb_domain_counter=d__Bacteria--1:gtdb_family_counter=f__CF-72--1:gtdb_genus_counter=g__CF-72--1:gtdb_order_counter=o__UBA6077--1:gtdb_phylum_counter=p__Chloroflexota--1:gtdb_species_counter=s__CF-72 sp019239775--1:heptad_counter=MCP-24H--5||MCP-40H--28||MCP-44H--2||MCP-52H--20:lbd_counter=:lca_tree=s__CF-72 sp019239775:length_avg=132.77777777777777:length_max=155.0:length_min=107.0:length_std=16.932053757428378:length_sum=1195.0:mismatch_avg=50.44444444444444:mismatch_max=69.0:mismatch_min=35.0:mismatch_std=12.063489452798382:mismatch_sum=454.0:name=N277078:qcovhsp_avg=98.93333333333334:qcovhsp_max=100.0:qcovhsp_min=97.4:qcovhsp_std=1.0037429949942367:qcovhsp_sum=890.4:qend_avg=132.22222222222223:qend_max=151.0:qend_min=106.0:qend_std=16.384274303259343:qend_sum=1190.0:qstart_avg=1.7777777777777777:qstart_max=4.0:qstart_min=1.0:qstart_std=1.0929064207170003:qstart_sum=16.0:ref_name_counter=GB_GCA_002083825.1_protein.faa_DAZV01000059.1_40@PF00015_full_PFAM.411.583--1||GB_GCA_005883405.1_protein.faa_VBGG01000368.1_8@PF00015_full_PFAM.420.578--3||GB_GCA_011057325.1_protein.faa_DSGV01000024.1_76@PF00015_full_PFAM.400.596--3||GB_GCA_019239775.1_protein.faa_JAFAZN010000318.1_25@PF00015_full_PFAM.561.724--2:scovhsp_avg=76.39999999999999:scovhsp_max=94.3:scovhsp_min=59.7:scovhsp_std=13.362915101129692:scovhsp_sum=687.5999999999999:send_avg=145.0:send_max=160.0:send_min=115.0:send_std=16.492422502470642:send_sum=1305.0:sstart_avg=15.0:sstart_max=44.0:sstart_min=1.0:sstart_std=13.2664991614216:sstart_sum=135.0],7e0dc474-4aaa-469f-ae49-1062b474d0f7_4@MCPsignal.266.337:0.951064[&&NHX:Sample=rhiztom1:Type=capture:capture_class=c__Gammaproteobacteria:capture_domain=d__Bacteria:capture_family=f__Pseudomonadaceae:capture_genus=g__Pseudomonas_E:capture_order=o__Pseudomonadales:capture_phylum=p__Proteobacteria:capture_species=s__Pseudomonas_E sp003851685:heptad=MCP-40H])0:5e-09[&&NHX:Sample_counter=rhizpot1--2||rhizpot2--1||rhizpot3--3||rhiztom1--12||rhiztom2--18||rhiztom3--19:Type_counter=GTDB--1||capture--55:besthit_avg=59.85555555555556:besthit_max=75.4:besthit_min=52.0:besthit_std=7.044875994492578:besthit_sum=538.7:bitscore_avg=119.88888888888889:bitscore_max=181.0:bitscore_min=102.0:bitscore_std=25.121924908555695:bitscore_sum=1079.0:capture_class_counter=c__Actinomycetia--3||c__Alphaproteobacteria--8||c__Bacilli--1||c__Desulfovibrionia--7||c__Desulfuromonadia--1||c__Gammaproteobacteria--29||c__Gemmatimonadetes--1||c__Holophagae--1||c__MBNT15--1||c__Polyangia--2||c__UBA4802--1:capture_domain_counter=d__Bacteria--55:capture_family_counter=f__Aeromonadaceae--3||f__Beijerinckiaceae--1||f__Burkholderiaceae--3||f__Cellulomonadaceae--2||f__DSM-19610--1||f__Desulfovibrionaceae--7||f__Ectothiorhodospiraceae--1||f__GWC2-71-9--1||f__Geodermatophilaceae--1||f__Geothermobacteraceae--1||f__Halorhodospiraceae--1||f__Holophagaceae--1||f__JAEUJZ01--1||f__JAFGIB01--1||f__MBNT15--1||f__Magnetospirillaceae--1||f__NBRC-103111--1||f__Oleiphilaceae--1||f__Pseudomonadaceae--14||f__Rhodobacteraceae--1||f__Rhodocyclaceae--4||f__S140-43--1||f__SZUA-8--1||f__Sphingomonadaceae--1||f__Thalassobaculaceae--2||f__UBA5550--1||f__Xanthobacteraceae--1:capture_genus_counter=g__20CM-2-65-7--1||g__Aeromonas--3||g__Afipia--1||g__Aminidesulfovibrio--1||g__BM304--1||g__Cellulomonas--2||g__Comamonas--1||g__Geodermatophilus--1||g__Geothrix--1||g__JADGRF01--1||g__JAEUJZ01--1||g__JAGTRP01--1||g__Marinobacter--1||g__Massilia--1||g__Methylobacterium--1||g__Novosphingobium--1||g__Oryzomicrobium--2||g__Paenibacillus_F--1||g__Pseudomonas_E--13||g__Pseudomonas_F--1||g__RBG-16-49-21--1||g__S140-43--1||g__SKYL01--1||g__SZUA-8--1||g__Sagittula--1||g__Solidesulfovibrio--6||g__Telmatospirillum--1||g__Thalassobaculum_A--2||g__Thauera--1||g__Thioalkalivibrio_A--1||g__Thiogranum--1||g__Thiomonas--1||g__UBA2219--1:capture_order_counter=o__Actinomycetales--2||o__Burkholderiales--7||o__DSM-19610--1||o__Desulfovibrionales--7||o__Desulfuromonadales--1||o__Ectothiorhodospirales--1||o__Enterobacterales--3||o__Gemmatimonadales--1||o__Holophagales--1||o__MBNT15--1||o__Mycobacteriales--1||o__Nitrococcales--1||o__Paenibacillales--1||o__Palsa-1104--1||o__Polyangiales--1||o__Pseudomonadales--15||o__Rhizobiales--3||o__Rhodobacterales--1||o__Rhodospirillales--1||o__S140-43--1||o__Sphingomonadales--1||o__Thalassobaculales--2||o__UBA4802--1:capture_phylum_counter=p__Acidobacteriota--1||p__Actinobacteriota--3||p__Desulfobacterota--1||p__Desulfobacterota_E--1||p__Desulfobacterota_I--7||p__Firmicutes--1||p__Gemmatimonadota--1||p__Myxococcota--2||p__Proteobacteria--37||p__Spirochaetota--1:capture_species_counter=s__20CM-2-65-7 sp003220985--1||s__Aeromonas sanarellii--3||s__Afipia sp000178995--1||s__Aminidesulfovibrio sp002382645--1||s__BM304 sp002868905--1||s__Cellulomonas hominis_A--2||s__Comamonas sp902706035--1||s__Geodermatophilus amargosae--1||s__Geothrix sp903873655--1||s__JADGRF01 sp017881145--1||s__JAEUJZ01 sp016794505--1||s__JAGTRP01 sp018261935--1||s__Marinobacter gudaonensis--1||s__Massilia niastensis--1||s__Methylobacterium sp000519085--1||s__Novosphingobium sp004211435--1||s__Oryzomicrobium terrae--2||s__Paenibacillus_F sp000411255--1||s__Pseudomonas_E alcaligenes--1||s__Pseudomonas_E anguilliseptica--1||s__Pseudomonas_E batumici--1||s__Pseudomonas_E entomophila_B--1||s__Pseudomonas_E fildesensis--1||s__Pseudomonas_E fuscovaginae_A--1||s__Pseudomonas_E gingeri_B--1||s__Pseudomonas_E punonensis--1||s__Pseudomonas_E putida_U--1||s__Pseudomonas_E sp003851685--1||s__Pseudomonas_E sp014268885--1||s__Pseudomonas_E sp900187455--1||s__Pseudomonas_E sp900590755--1||s__Pseudomonas_F resinovorans_C--1||s__RBG-16-49-21 sp001829455--1||s__S140-43 sp015491615--1||s__SKYL01 sp007121755--1||s__SZUA-8 sp003232175--1||s__Sagittula sp002814095--1||s__Solidesulfovibrio magneticus_A--4||s__Solidesulfovibrio sp001936595--1||s__Solidesulfovibrio sp003525525--1||s__Telmatospirillum sp903858635--1||s__Thalassobaculum_A fulvum--2||s__Thauera sp017997795--1||s__Thioalkalivibrio_A sulfidiphilus_A--1||s__Thiogranum sp011321775--1||s__Thiomonas sp000377645--1||s__UBA2219 sp002327765--1:evalue_avg=7.690090237981111e-29:evalue_max=2.65e-28:evalue_min=8.26e-59:evalue_std=1.0934639394599729e-28:evalue_sum=6.921081214182999e-28:gapopen_avg=1.4444444444444444:gapopen_max=3.0:gapopen_min=0.0:gapopen_std=0.881917103688197:gapopen_sum=13.0:gtdb_class_counter=c__UBA6077--1:gtdb_domain_counter=d__Bacteria--1:gtdb_family_counter=f__CF-72--1:gtdb_genus_counter=g__CF-72--1:gtdb_order_counter=o__UBA6077--1:gtdb_phylum_counter=p__Chloroflexota--1:gtdb_species_counter=s__CF-72 sp019239775--1:heptad_counter=MCP-24H--5||MCP-40H--29||MCP-44H--2||MCP-52H--20:lbd_counter=:lca_tree=s__CF-72 sp019239775:length_avg=132.77777777777777:length_max=155.0:length_min=107.0:length_std=16.932053757428378:length_sum=1195.0:mismatch_avg=50.44444444444444:mismatch_max=69.0:mismatch_min=35.0:mismatch_std=12.063489452798382:mismatch_sum=454.0:name=N277080:qcovhsp_avg=98.93333333333334:qcovhsp_max=100.0:qcovhsp_min=97.4:qcovhsp_std=1.0037429949942367:qcovhsp_sum=890.4:qend_avg=132.22222222222223:qend_max=151.0:qend_min=106.0:qend_std=16.384274303259343:qend_sum=1190.0:qstart_avg=1.7777777777777777:qstart_max=4.0:qstart_min=1.0:qstart_std=1.0929064207170003:qstart_sum=16.0:ref_name_counter=GB_GCA_002083825.1_protein.faa_DAZV01000059.1_40@PF00015_full_PFAM.411.583--1||GB_GCA_005883405.1_protein.faa_VBGG01000368.1_8@PF00015_full_PFAM.420.578--3||GB_GCA_011057325.1_protein.faa_DSGV01000024.1_76@PF00015_full_PFAM.400.596--3||GB_GCA_019239775.1_protein.faa_JAFAZN010000318.1_25@PF00015_full_PFAM.561.724--2:scovhsp_avg=76.39999999999999:scovhsp_max=94.3:scovhsp_min=59.7:scovhsp_std=13.362915101129692:scovhsp_sum=687.5999999999999:send_avg=145.0:send_max=160.0:send_min=115.0:send_std=16.492422502470642:send_sum=1305.0:sstart_avg=15.0:sstart_max=44.0:sstart_min=1.0:sstart_std=13.2664991614216:sstart_sum=135.0],(((6c87c747-b939-4d44-9b38-bed1605b4afd_3@MCPsignal.141.198:0.103265[&&NHX:Sample=rhiztom2:Type=capture:capture_class=c__Gammaproteobacteria:capture_domain=d__Bacteria:capture_family=f__Shewanellaceae:capture_genus=g__Shewanella:capture_order=o__Enterobacterales:capture_phylum=p__Proteobacteria:capture_species=s__Shewanella loihica:heptad=MCP-40H],3f39d4d7-29a5-4673-a387-39bf7e3e492f_1@MCPsignal.686.727:0.0788337[&&NHX:Sample=rhiztom2:Type=capture:capture_class=c__Gammaproteobacteria:capture_domain=d__Bacteria:capture_family=f__Pseudomonadaceae:capture_genus=g__Pseudomonas_E:capture_order=o__Pseudomonadales:capture_phylum=p__Proteobacteria:capture_species=s__Pseudomonas_E alcaligenes_B:heptad=MCP-40H])0.617:0.0479057[&&NHX:Sample_counter=rhiztom2--2:Type_counter=capture--2:capture_class_counter=c__Gammaproteobacteria--2:capture_domain_counter=d__Bacteria--2:capture_family_counter=f__Pseudomonadaceae--1||f__Shewanellaceae--1:capture_genus_counter=g__Pseudomonas_E--1||g__Shewanella--1:capture_order_counter=o__Enterobacterales--1||o__Pseudomonadales--1:capture_phylum_counter=p__Proteobacteria--2:capture_species_counter=s__Pseudomonas_E alcaligenes_B--1||s__Shewanella loihica--1:gtdb_class_counter=:gtdb_domain_counter=:gtdb_family_counter=:gtdb_genus_counter=:gtdb_order_counter=:gtdb_phylum_counter=:gtdb_species_counter=:heptad_counter=MCP-40H--2:lbd_counter=:name=N277083:ref_name_counter=],(b589d4f2-461f-477f-ab40-694ddf12b029_6@MCPsignal.80.140:0.0829086[&&NHX:Sample=rhiztom2:Type=capture:capture_class=c__Actinomycetia:capture_domain=d__Bacteria:capture_family=f__Cellulomonadaceae:capture_genus=g__Cellulomonas:capture_order=o__Actinomycetales:capture_phylum=p__Actinobacteriota:capture_species=s__Cellulomonas sp017744555:heptad=MCP-40H],((2a40fbb4-5e1b-413d-b277-5bbe9429b83f_5@MCPsignal.185.263:5e-09[&&NHX:Sample=rhiztom2:Type=capture:capture_class=c__Desulfovibrionia:capture_domain=d__Bacteria:capture_family=f__Desulfovibrionaceae:capture_genus=g__Solidesulfovibrio:capture_order=o__Desulfovibrionales:capture_phylum=p__Desulfobacterota_I:capture_species=s__Solidesulfovibrio magneticus_A:heptad=MCP-24H],(ce281957-4f79-406c-9e7f-020289eaec1d_5@MCPsignal.205.254:0.0948668[&&NHX:Sample=rhiztom1:Type=capture:capture_class=c__Negativicutes:capture_domain=d__Bacteria:capture_family=f__Selenomonadaceae:capture_genus=g__Selenomonas_C:capture_order=o__Selenomonadales:capture_phylum=p__Firmicutes_C:capture_species=s__Selenomonas_C sp002351185:heptad=MCP-52H],(76261c41-0dfa-409c-95ce-55cf50c6bd28_4@MCPsignal.436.493:6e-09[&&NHX:Sample=rhiztom2:Type=capture:capture_class=c__Gammaproteobacteria:capture_domain=d__Bacteria:capture_family=f__Pseudomonadaceae:capture_genus=g__Pseudomonas_E:capture_order=o__Pseudomonadales:capture_phylum=p__Proteobacteria:capture_species=s__Pseudomonas_E baetica:heptad=MCP-40H],cb7f32de-64ca-4df4-8bba-63264c5953c0_3@MCPsignal.495.568:0.0465096[&&NHX:Sample=rhiztom3:Type=capture:capture_class=c__Gammaproteobacteria:capture_domain=d__Bacteria:capture_family=f__Aeromonadaceae:capture_genus=g__Aeromonas:capture_order=o__Enterobacterales:capture_phylum=p__Proteobacteria:capture_species=s__Aeromonas eucrenophila:heptad=MCP-40H])0:5e-09[&&NHX:Sample_counter=rhiztom2--1||rhiztom3--1:Type_counter=capture--2:capture_class_counter=c__Gammaproteobacteria--2:capture_domain_counter=d__Bacteria--2:capture_family_counter=f__Aeromonadaceae--1||f__Pseudomonadaceae--1:capture_genus_counter=g__Aeromonas--1||g__Pseudomonas_E--1:capture_order_counter=o__Enterobacterales--1||o__Pseudomonadales--1:capture_phylum_counter=p__Proteobacteria--2:capture_species_counter=s__Aeromonas eucrenophila--1||s__Pseudomonas_E baetica--1:gtdb_class_counter=:gtdb_domain_counter=:gtdb_family_counter=:gtdb_genus_counter=:gtdb_order_counter=:gtdb_phylum_counter=:gtdb_species_counter=:heptad_counter=MCP-40H--2:lbd_counter=:name=N277089:ref_name_counter=])0.917:0.139903[&&NHX:Sample_counter=rhiztom1--1||rhiztom2--1||rhiztom3--1:Type_counter=capture--3:capture_class_counter=c__Gammaproteobacteria--2||c__Negativicutes--1:capture_domain_counter=d__Bacteria--3:capture_family_counter=f__Aeromonadaceae--1||f__Pseudomonadaceae--1||f__Selenomonadaceae--1:capture_genus_counter=g__Aeromonas--1||g__Pseudomonas_E--1||g__Selenomonas_C--1:capture_order_counter=o__Enterobacterales--1||o__Pseudomonadales--1||o__Selenomonadales--1:capture_phylum_counter=p__Firmicutes_C--1||p__Proteobacteria--2:capture_species_counter=s__Aeromonas eucrenophila--1||s__Pseudomonas_E baetica--1||s__Selenomonas_C sp002351185--1:gtdb_class_counter=:gtdb_domain_counter=:gtdb_family_counter=:gtdb_genus_counter=:gtdb_order_counter=:gtdb_phylum_counter=:gtdb_species_counter=:heptad_counter=MCP-40H--2||MCP-52H--1:lbd_counter=:name=N277090:ref_name_counter=])0.162:0.0179785[&&NHX:Sample_counter=rhiztom1--1||rhiztom2--2||rhiztom3--1:Type_counter=capture--4:capture_class_counter=c__Desulfovibrionia--1||c__Gammaproteobacteria--2||c__Negativicutes--1:capture_domain_counter=d__Bacteria--4:capture_family_counter=f__Aeromonadaceae--1||f__Desulfovibrionaceae--1||f__Pseudomonadaceae--1||f__Selenomonadaceae--1:capture_genus_counter=g__Aeromonas--1||g__Pseudomonas_E--1||g__Selenomonas_C--1||g__Solidesulfovibrio--1:capture_order_counter=o__Desulfovibrionales--1||o__Enterobacterales--1||o__Pseudomonadales--1||o__Selenomonadales--1:capture_phylum_counter=p__Desulfobacterota_I--1||p__Firmicutes_C--1||p__Proteobacteria--2:capture_species_counter=s__Aeromonas eucrenophila--1||s__Pseudomonas_E baetica--1||s__Selenomonas_C sp002351185--1||s__Solidesulfovibrio magneticus_A--1:gtdb_class_counter=:gtdb_domain_counter=:gtdb_family_counter=:gtdb_genus_counter=:gtdb_order_counter=:gtdb_phylum_counter=:gtdb_species_counter=:heptad_counter=MCP-24H--1||MCP-40H--2||MCP-52H--1:lbd_counter=:name=N277091:ref_name_counter=],346f1378-8606-4095-88c7-69199fa99f58_5@MCPsignal.31.106:0.905212[&&NHX:Sample=rhizpot3:Type=capture:capture_class=c__Desulfovibrionia:capture_domain=d__Bacteria:capture_family=f__Desulfovibrionaceae:capture_genus=g__Maridesulfovibrio:capture_order=o__Desulfovibrionales:capture_phylum=p__Desulfobacterota_I:capture_species=s__Maridesulfovibrio sp010470665:heptad=MCP-24H])0.604:0.144129[&&NHX:Sample_counter=rhizpot3--1||rhiztom1--1||rhiztom2--2||rhiztom3--1:Type_counter=capture--5:capture_class_counter=c__Desulfovibrionia--2||c__Gammaproteobacteria--2||c__Negativicutes--1:capture_domain_counter=d__Bacteria--5:capture_family_counter=f__Aeromonadaceae--1||f__Desulfovibrionaceae--2||f__Pseudomonadaceae--1||f__Selenomonadaceae--1:capture_genus_counter=g__Aeromonas--1||g__Maridesulfovibrio--1||g__Pseudomonas_E--1||g__Selenomonas_C--1||g__Solidesulfovibrio--1:capture_order_counter=o__Desulfovibrionales--2||o__Enterobacterales--1||o__Pseudomonadales--1||o__Selenomonadales--1:capture_phylum_counter=p__Desulfobacterota_I--2||p__Firmicutes_C--1||p__Proteobacteria--2:capture_species_counter=s__Aeromonas eucrenophila--1||s__Maridesulfovibrio sp010470665--1||s__Pseudomonas_E baetica--1||s__Selenomonas_C sp002351185--1||s__Solidesulfovibrio magneticus_A--1:gtdb_class_counter=:gtdb_domain_counter=:gtdb_family_counter=:gtdb_genus_counter=:gtdb_order_counter=:gtdb_phylum_counter=:gtdb_species_counter=:heptad_counter=MCP-24H--2||MCP-40H--2||MCP-52H--1:lbd_counter=:name=N277093:ref_name_counter=])0.932:0.259069[&&NHX:Sample_counter=rhizpot3--1||rhiztom1--1||rhiztom2--3||rhiztom3--1:Type_counter=capture--6:capture_class_counter=c__Actinomycetia--1||c__Desulfovibrionia--2||c__Gammaproteobacteria--2||c__Negativicutes--1:capture_domain_counter=d__Bacteria--6:capture_family_counter=f__Aeromonadaceae--1||f__Cellulomonadaceae--1||f__Desulfovibrionaceae--2||f__Pseudomonadaceae--1||f__Selenomonadaceae--1:capture_genus_counter=g__Aeromonas--1||g__Cellulomonas--1||g__Maridesulfovibrio--1||g__Pseudomonas_E--1||g__Selenomonas_C--1||g__Solidesulfovibrio--1:capture_order_counter=o__Actinomycetales--1||o__Desulfovibrionales--2||o__Enterobacterales--1||o__Pseudomonadales--1||o__Selenomonadales--1:capture_phylum_counter=p__Actinobacteriota--1||p__Desulfobacterota_I--2||p__Firmicutes_C--1||p__Proteobacteria--2:capture_species_counter=s__Aeromonas eucrenophila--1||s__Cellulomonas sp017744555--1||s__Maridesulfovibrio sp010470665--1||s__Pseudomonas_E baetica--1||s__Selenomonas_C sp002351185--1||s__Solidesulfovibrio magneticus_A--1:gtdb_class_counter=:gtdb_domain_counter=:gtdb_family_counter=:gtdb_genus_counter=:gtdb_order_counter=:gtdb_phylum_counter=:gtdb_species_counter=:heptad_counter=MCP-24H--2||MCP-40H--3||MCP-52H--1:lbd_counter=:name=N277094:ref_name_counter=])0.551:0.0968941[&&NHX:Sample_counter=rhizpot3--1||rhiztom1--1||rhiztom2--5||rhiztom3--1:Type_counter=capture--8:capture_class_counter=c__Actinomycetia--1||c__Desulfovibrionia--2||c__Gammaproteobacteria--4||c__Negativicutes--1:capture_domain_counter=d__Bacteria--8:capture_family_counter=f__Aeromonadaceae--1||f__Cellulomonadaceae--1||f__Desulfovibrionaceae--2||f__Pseudomonadaceae--2||f__Selenomonadaceae--1||f__Shewanellaceae--1:capture_genus_counter=g__Aeromonas--1||g__Cellulomonas--1||g__Maridesulfovibrio--1||g__Pseudomonas_E--2||g__Selenomonas_C--1||g__Shewanella--1||g__Solidesulfovibrio--1:capture_order_counter=o__Actinomycetales--1||o__Desulfovibrionales--2||o__Enterobacterales--2||o__Pseudomonadales--2||o__Selenomonadales--1:capture_phylum_counter=p__Actinobacteriota--1||p__Desulfobacterota_I--2||p__Firmicutes_C--1||p__Proteobacteria--4:capture_species_counter=s__Aeromonas eucrenophila--1||s__Cellulomonas sp017744555--1||s__Maridesulfovibrio sp010470665--1||s__Pseudomonas_E alcaligenes_B--1||s__Pseudomonas_E baetica--1||s__Selenomonas_C sp002351185--1||s__Shewanella loihica--1||s__Solidesulfovibrio magneticus_A--1:gtdb_class_counter=:gtdb_domain_counter=:gtdb_family_counter=:gtdb_genus_counter=:gtdb_order_counter=:gtdb_phylum_counter=:gtdb_species_counter=:heptad_counter=MCP-24H--2||MCP-40H--5||MCP-52H--1:lbd_counter=:name=N277095:ref_name_counter=],(72bbe33a-9bb5-482f-8266-937427e0b2fb_4@MCPsignal.174.218:0.030497[&&NHX:Sample=rhiztom2:Type=capture:capture_class=c__Actinomycetia:capture_domain=d__Bacteria:capture_family=f__Micromonosporaceae:capture_genus=g__Actinoplanes:capture_order=o__Mycobacteriales:capture_phylum=p__Actinobacteriota:capture_species=s__Actinoplanes toevensis:heptad=MCP-24H],(b295d26c-64b0-4796-98c8-345c1be2e7ff_3@MCPsignal.292.345:5e-09[&&NHX:Sample=rhiztom3:Type=capture:capture_class=c__Gammaproteobacteria:capture_domain=d__Bacteria:capture_family=f__Oleiphilaceae:capture_genus=g__Marinobacter:capture_order=o__Pseudomonadales:capture_phylum=p__Proteobacteria:capture_species=s__Marinobacter gudaonensis:heptad=MCP-40H],6ed5d4b7-d259-4bf8-b425-0928552cab32_3@MCPsignal.54.194:5e-09[&&NHX:Sample=rhiztom3:Type=capture:besthit=54.3:bitscore=113.0:capture_class=c__Gammaproteobacteria:capture_domain=d__Bacteria:capture_family=f__Burkholderiaceae:capture_genus=g__Rubrivivax:capture_order=o__Burkholderiales:capture_phylum=p__Proteobacteria:capture_species=s__Rubrivivax sp904426505:evalue=4.06e-32:gapopen=3.0:heptad=MCP-24H:length=151.0:mismatch=45.0:qcovhsp=100.0:qend=140.0:qstart=1.0:ref_name=GB_GCA_019239775.1_protein.faa_JAFAZN010000318.1_25@PF00015_full_PFAM.561.724:scovhsp=84.7:send=158.0:sstart=21.0])1:0.35949[&&NHX:Sample_counter=rhiztom3--2:Type_counter=capture--2:besthit_avg=54.3:besthit_max=54.3:besthit_min=54.3:besthit_std=0:besthit_sum=54.3:bitscore_avg=113.0:bitscore_max=113.0:bitscore_min=113.0:bitscore_std=0:bitscore_sum=113.0:capture_class_counter=c__Gammaproteobacteria--2:capture_domain_counter=d__Bacteria--2:capture_family_counter=f__Burkholderiaceae--1||f__Oleiphilaceae--1:capture_genus_counter=g__Marinobacter--1||g__Rubrivivax--1:capture_order_counter=o__Burkholderiales--1||o__Pseudomonadales--1:capture_phylum_counter=p__Proteobacteria--2:capture_species_counter=s__Marinobacter gudaonensis--1||s__Rubrivivax sp904426505--1:evalue_avg=4.06e-32:evalue_max=4.06e-32:evalue_min=4.06e-32:evalue_std=0:evalue_sum=4.06e-32:gapopen_avg=3.0:gapopen_max=3.0:gapopen_min=3.0:gapopen_std=0:gapopen_sum=3.0:gtdb_class_counter=:gtdb_domain_counter=:gtdb_family_counter=:gtdb_genus_counter=:gtdb_order_counter=:gtdb_phylum_counter=:gtdb_species_counter=:heptad_counter=MCP-24H--1||MCP-40H--1:lbd_counter=:length_avg=151.0:length_max=151.0:length_min=151.0:length_std=0:length_sum=151.0:mismatch_avg=45.0:mismatch_max=45.0:mismatch_min=45.0:mismatch_std=0:mismatch_sum=45.0:name=N277099:qcovhsp_avg=100.0:qcovhsp_max=100.0:qcovhsp_min=100.0:qcovhsp_std=0:qcovhsp_sum=100.0:qend_avg=140.0:qend_max=140.0:qend_min=140.0:qend_std=0:qend_sum=140.0:qstart_avg=1.0:qstart_max=1.0:qstart_min=1.0:qstart_std=0:qstart_sum=1.0:ref_name_counter=GB_GCA_019239775.1_protein.faa_JAFAZN010000318.1_25@PF00015_full_PFAM.561.724--1:scovhsp_avg=84.7:scovhsp_max=84.7:scovhsp_min=84.7:scovhsp_std=0:scovhsp_sum=84.7:send_avg=158.0:send_max=158.0:send_min=158.0:send_std=0:send_sum=158.0:sstart_avg=21.0:sstart_max=21.0:sstart_min=21.0:sstart_std=0:sstart_sum=21.0])0.697:0.165266[&&NHX:Sample_counter=rhiztom2--1||rhiztom3--2:Type_counter=capture--3:besthit_avg=54.3:besthit_max=54.3:besthit_min=54.3:besthit_std=0:besthit_sum=54.3:bitscore_avg=113.0:bitscore_max=113.0:bitscore_min=113.0:bitscore_std=0:bitscore_sum=113.0:capture_class_counter=c__Actinomycetia--1||c__Gammaproteobacteria--2:capture_domain_counter=d__Bacteria--3:capture_family_counter=f__Burkholderiaceae--1||f__Micromonosporaceae--1||f__Oleiphilaceae--1:capture_genus_counter=g__Actinoplanes--1||g__Marinobacter--1||g__Rubrivivax--1:capture_order_counter=o__Burkholderiales--1||o__Mycobacteriales--1||o__Pseudomonadales--1:capture_phylum_counter=p__Actinobacteriota--1||p__Proteobacteria--2:capture_species_counter=s__Actinoplanes toevensis--1||s__Marinobacter gudaonensis--1||s__Rubrivivax sp904426505--1:evalue_avg=4.06e-32:evalue_max=4.06e-32:evalue_min=4.06e-32:evalue_std=0:evalue_sum=4.06e-32:gapopen_avg=3.0:gapopen_max=3.0:gapopen_min=3.0:gapopen_std=0:gapopen_sum=3.0:gtdb_class_counter=:gtdb_domain_counter=:gtdb_family_counter=:gtdb_genus_counter=:gtdb_order_counter=:gtdb_phylum_counter=:gtdb_species_counter=:heptad_counter=MCP-24H--2||MCP-40H--1:lbd_counter=:length_avg=151.0:length_max=151.0:length_min=151.0:length_std=0:length_sum=151.0:mismatch_avg=45.0:mismatch_max=45.0:mismatch_min=45.0:mismatch_std=0:mismatch_sum=45.0:name=N277100:qcovhsp_avg=100.0:qcovhsp_max=100.0:qcovhsp_min=100.0:qcovhsp_std=0:qcovhsp_sum=100.0:qend_avg=140.0:qend_max=140.0:qend_min=140.0:qend_std=0:qend_sum=140.0:qstart_avg=1.0:qstart_max=1.0:qstart_min=1.0:qstart_std=0:qstart_sum=1.0:ref_name_counter=GB_GCA_019239775.1_protein.faa_JAFAZN010000318.1_25@PF00015_full_PFAM.561.724--1:scovhsp_avg=84.7:scovhsp_max=84.7:scovhsp_min=84.7:scovhsp_std=0:scovhsp_sum=84.7:send_avg=158.0:send_max=158.0:send_min=158.0:send_std=0:send_sum=158.0:sstart_avg=21.0:sstart_max=21.0:sstart_min=21.0:sstart_std=0:sstart_sum=21.0])0.774:0.138309[&&NHX:Sample_counter=rhizpot3--1||rhiztom1--1||rhiztom2--6||rhiztom3--3:Type_counter=capture--11:besthit_avg=54.3:besthit_max=54.3:besthit_min=54.3:besthit_std=0:besthit_sum=54.3:bitscore_avg=113.0:bitscore_max=113.0:bitscore_min=113.0:bitscore_std=0:bitscore_sum=113.0:capture_class_counter=c__Actinomycetia--2||c__Desulfovibrionia--2||c__Gammaproteobacteria--6||c__Negativicutes--1:capture_domain_counter=d__Bacteria--11:capture_family_counter=f__Aeromonadaceae--1||f__Burkholderiaceae--1||f__Cellulomonadaceae--1||f__Desulfovibrionaceae--2||f__Micromonosporaceae--1||f__Oleiphilaceae--1||f__Pseudomonadaceae--2||f__Selenomonadaceae--1||f__Shewanellaceae--1:capture_genus_counter=g__Actinoplanes--1||g__Aeromonas--1||g__Cellulomonas--1||g__Maridesulfovibrio--1||g__Marinobacter--1||g__Pseudomonas_E--2||g__Rubrivivax--1||g__Selenomonas_C--1||g__Shewanella--1||g__Solidesulfovibrio--1:capture_order_counter=o__Actinomycetales--1||o__Burkholderiales--1||o__Desulfovibrionales--2||o__Enterobacterales--2||o__Mycobacteriales--1||o__Pseudomonadales--3||o__Selenomonadales--1:capture_phylum_counter=p__Actinobacteriota--2||p__Desulfobacterota_I--2||p__Firmicutes_C--1||p__Proteobacteria--6:capture_species_counter=s__Actinoplanes toevensis--1||s__Aeromonas eucrenophila--1||s__Cellulomonas sp017744555--1||s__Maridesulfovibrio sp010470665--1||s__Marinobacter gudaonensis--1||s__Pseudomonas_E alcaligenes_B--1||s__Pseudomonas_E baetica--1||s__Rubrivivax sp904426505--1||s__Selenomonas_C sp002351185--1||s__Shewanella loihica--1||s__Solidesulfovibrio magneticus_A--1:evalue_avg=4.06e-32:evalue_max=4.06e-32:evalue_min=4.06e-32:evalue_std=0:evalue_sum=4.06e-32:gapopen_avg=3.0:gapopen_max=3.0:gapopen_min=3.0:gapopen_std=0:gapopen_sum=3.0:gtdb_class_counter=:gtdb_domain_counter=:gtdb_family_counter=:gtdb_genus_counter=:gtdb_order_counter=:gtdb_phylum_counter=:gtdb_species_counter=:heptad_counter=MCP-24H--4||MCP-40H--6||MCP-52H--1:lbd_counter=:length_avg=151.0:length_max=151.0:length_min=151.0:length_std=0:length_sum=151.0:mismatch_avg=45.0:mismatch_max=45.0:mismatch_min=45.0:mismatch_std=0:mismatch_sum=45.0:name=N277101:qcovhsp_avg=100.0:qcovhsp_max=100.0:qcovhsp_min=100.0:qcovhsp_std=0:qcovhsp_sum=100.0:qend_avg=140.0:qend_max=140.0:qend_min=140.0:qend_std=0:qend_sum=140.0:qstart_avg=1.0:qstart_max=1.0:qstart_min=1.0:qstart_std=0:qstart_sum=1.0:ref_name_counter=GB_GCA_019239775.1_protein.faa_JAFAZN010000318.1_25@PF00015_full_PFAM.561.724--1:scovhsp_avg=84.7:scovhsp_max=84.7:scovhsp_min=84.7:scovhsp_std=0:scovhsp_sum=84.7:send_avg=158.0:send_max=158.0:send_min=158.0:send_std=0:send_sum=158.0:sstart_avg=21.0:sstart_max=21.0:sstart_min=21.0:sstart_std=0:sstart_sum=21.0])0.783:0.0219447[&&NHX:Sample_counter=rhizpot1--2||rhizpot2--1||rhizpot3--4||rhiztom1--13||rhiztom2--24||rhiztom3--22:Type_counter=GTDB--1||capture--66:besthit_avg=59.3:besthit_max=75.4:besthit_min=52.0:besthit_std=6.870387341498458:besthit_sum=593.0:bitscore_avg=119.2:bitscore_max=181.0:bitscore_min=102.0:bitscore_std=23.78514942844239:bitscore_sum=1192.0:capture_class_counter=c__Actinomycetia--5||c__Alphaproteobacteria--8||c__Bacilli--1||c__Desulfovibrionia--9||c__Desulfuromonadia--1||c__Gammaproteobacteria--35||c__Gemmatimonadetes--1||c__Holophagae--1||c__MBNT15--1||c__Negativicutes--1||c__Polyangia--2||c__UBA4802--1:capture_domain_counter=d__Bacteria--66:capture_family_counter=f__Aeromonadaceae--4||f__Beijerinckiaceae--1||f__Burkholderiaceae--4||f__Cellulomonadaceae--3||f__DSM-19610--1||f__Desulfovibrionaceae--9||f__Ectothiorhodospiraceae--1||f__GWC2-71-9--1||f__Geodermatophilaceae--1||f__Geothermobacteraceae--1||f__Halorhodospiraceae--1||f__Holophagaceae--1||f__JAEUJZ01--1||f__JAFGIB01--1||f__MBNT15--1||f__Magnetospirillaceae--1||f__Micromonosporaceae--1||f__NBRC-103111--1||f__Oleiphilaceae--2||f__Pseudomonadaceae--16||f__Rhodobacteraceae--1||f__Rhodocyclaceae--4||f__S140-43--1||f__SZUA-8--1||f__Selenomonadaceae--1||f__Shewanellaceae--1||f__Sphingomonadaceae--1||f__Thalassobaculaceae--2||f__UBA5550--1||f__Xanthobacteraceae--1:capture_genus_counter=g__20CM-2-65-7--1||g__Actinoplanes--1||g__Aeromonas--4||g__Afipia--1||g__Aminidesulfovibrio--1||g__BM304--1||g__Cellulomonas--3||g__Comamonas--1||g__Geodermatophilus--1||g__Geothrix--1||g__JADGRF01--1||g__JAEUJZ01--1||g__JAGTRP01--1||g__Maridesulfovibrio--1||g__Marinobacter--2||g__Massilia--1||g__Methylobacterium--1||g__Novosphingobium--1||g__Oryzomicrobium--2||g__Paenibacillus_F--1||g__Pseudomonas_E--15||g__Pseudomonas_F--1||g__RBG-16-49-21--1||g__Rubrivivax--1||g__S140-43--1||g__SKYL01--1||g__SZUA-8--1||g__Sagittula--1||g__Selenomonas_C--1||g__Shewanella--1||g__Solidesulfovibrio--7||g__Telmatospirillum--1||g__Thalassobaculum_A--2||g__Thauera--1||g__Thioalkalivibrio_A--1||g__Thiogranum--1||g__Thiomonas--1||g__UBA2219--1:capture_order_counter=o__Actinomycetales--3||o__Burkholderiales--8||o__DSM-19610--1||o__Desulfovibrionales--9||o__Desulfuromonadales--1||o__Ectothiorhodospirales--1||o__Enterobacterales--5||o__Gemmatimonadales--1||o__Holophagales--1||o__MBNT15--1||o__Mycobacteriales--2||o__Nitrococcales--1||o__Paenibacillales--1||o__Palsa-1104--1||o__Polyangiales--1||o__Pseudomonadales--18||o__Rhizobiales--3||o__Rhodobacterales--1||o__Rhodospirillales--1||o__S140-43--1||o__Selenomonadales--1||o__Sphingomonadales--1||o__Thalassobaculales--2||o__UBA4802--1:capture_phylum_counter=p__Acidobacteriota--1||p__Actinobacteriota--5||p__Desulfobacterota--1||p__Desulfobacterota_E--1||p__Desulfobacterota_I--9||p__Firmicutes--1||p__Firmicutes_C--1||p__Gemmatimonadota--1||p__Myxococcota--2||p__Proteobacteria--43||p__Spirochaetota--1:capture_species_counter=s__20CM-2-65-7 sp003220985--1||s__Actinoplanes toevensis--1||s__Aeromonas eucrenophila--1||s__Aeromonas sanarellii--3||s__Afipia sp000178995--1||s__Aminidesulfovibrio sp002382645--1||s__BM304 sp002868905--1||s__Cellulomonas hominis_A--2||s__Cellulomonas sp017744555--1||s__Comamonas sp902706035--1||s__Geodermatophilus amargosae--1||s__Geothrix sp903873655--1||s__JADGRF01 sp017881145--1||s__JAEUJZ01 sp016794505--1||s__JAGTRP01 sp018261935--1||s__Maridesulfovibrio sp010470665--1||s__Marinobacter gudaonensis--2||s__Massilia niastensis--1||s__Methylobacterium sp000519085--1||s__Novosphingobium sp004211435--1||s__Oryzomicrobium terrae--2||s__Paenibacillus_F sp000411255--1||s__Pseudomonas_E alcaligenes--1||s__Pseudomonas_E alcaligenes_B--1||s__Pseudomonas_E anguilliseptica--1||s__Pseudomonas_E baetica--1||s__Pseudomonas_E batumici--1||s__Pseudomonas_E entomophila_B--1||s__Pseudomonas_E fildesensis--1||s__Pseudomonas_E fuscovaginae_A--1||s__Pseudomonas_E gingeri_B--1||s__Pseudomonas_E punonensis--1||s__Pseudomonas_E putida_U--1||s__Pseudomonas_E sp003851685--1||s__Pseudomonas_E sp014268885--1||s__Pseudomonas_E sp900187455--1||s__Pseudomonas_E sp900590755--1||s__Pseudomonas_F resinovorans_C--1||s__RBG-16-49-21 sp001829455--1||s__Rubrivivax sp904426505--1||s__S140-43 sp015491615--1||s__SKYL01 sp007121755--1||s__SZUA-8 sp003232175--1||s__Sagittula sp002814095--1||s__Selenomonas_C sp002351185--1||s__Shewanella loihica--1||s__Solidesulfovibrio magneticus_A--5||s__Solidesulfovibrio sp001936595--1||s__Solidesulfovibrio sp003525525--1||s__Telmatospirillum sp903858635--1||s__Thalassobaculum_A fulvum--2||s__Thauera sp017997795--1||s__Thioalkalivibrio_A sulfidiphilus_A--1||s__Thiogranum sp011321775--1||s__Thiomonas sp000377645--1||s__UBA2219 sp002327765--1:evalue_avg=6.921487214183e-29:evalue_max=2.65e-28:evalue_min=8.26e-59:evalue_std=1.0591916541803117e-28:evalue_sum=6.921487214182999e-28:gapopen_avg=1.6:gapopen_max=3.0:gapopen_min=0.0:gapopen_std=0.9660917830792959:gapopen_sum=16.0:gtdb_class_counter=c__UBA6077--1:gtdb_domain_counter=d__Bacteria--1:gtdb_family_counter=f__CF-72--1:gtdb_genus_counter=g__CF-72--1:gtdb_order_counter=o__UBA6077--1:gtdb_phylum_counter=p__Chloroflexota--1:gtdb_species_counter=s__CF-72 sp019239775--1:heptad_counter=MCP-24H--9||MCP-40H--35||MCP-44H--2||MCP-52H--21:lbd_counter=:lca_tree=s__CF-72 sp019239775:length_avg=134.6:length_max=155.0:length_min=107.0:length_std=16.97187215496406:length_sum=1346.0:mismatch_avg=49.9:mismatch_max=69.0:mismatch_min=35.0:mismatch_std=11.503139668030734:mismatch_sum=499.0:name=N277102:qcovhsp_avg=99.03999999999999:qcovhsp_max=100.0:qcovhsp_min=97.4:qcovhsp_std=1.0046558282980962:qcovhsp_sum=990.4:qend_avg=133.0:qend_max=151.0:qend_min=106.0:qend_std=15.641824275533422:qend_sum=1330.0:qstart_avg=1.7:qstart_max=4.0:qstart_min=1.0:qstart_std=1.0593499054713802:qstart_sum=17.0:ref_name_counter=GB_GCA_002083825.1_protein.faa_DAZV01000059.1_40@PF00015_full_PFAM.411.583--1||GB_GCA_005883405.1_protein.faa_VBGG01000368.1_8@PF00015_full_PFAM.420.578--3||GB_GCA_011057325.1_protein.faa_DSGV01000024.1_76@PF00015_full_PFAM.400.596--3||GB_GCA_019239775.1_protein.faa_JAFAZN010000318.1_25@PF00015_full_PFAM.561.724--3:scovhsp_avg=77.22999999999999:scovhsp_max=94.3:scovhsp_min=59.7:scovhsp_std=12.869175057736475:scovhsp_sum=772.3:send_avg=146.3:send_max=160.0:send_min=115.0:send_std=16.083462866490468:send_sum=1463.0:sstart_avg=15.6:sstart_max=44.0:sstart_min=1.0:sstart_std=12.650867339611322:sstart_sum=156.0],((0045bde3-0b2d-4fe5-8c04-e51e8067bfe4_4@MCPsignal.200.234:5e-09[&&NHX:Sample=rhiztom2:Type=capture:capture_class=c__Moorellia:capture_domain=d__Bacteria:capture_family=f__Moorellaceae:capture_genus=g__Moorella:capture_order=o__Moorellales:capture_phylum=p__Firmicutes_B:capture_species=s__Moorella glycerini:heptad=MCP-40H],347f05bf-e13f-4c4b-8bab-8007d8b0f57d_2@MCPsignal.259.296:6e-09[&&NHX:Sample=rhiztom3:Type=capture:capture_class=c__Holophagae:capture_domain=d__Bacteria:capture_family=f__Holophagaceae:capture_genus=g__Geothrix:capture_order=o__Holophagales:capture_phylum=p__Acidobacteriota:capture_species=s__Geothrix sp903839205:heptad=MCP-40H])0.837:0.149121[&&NHX:Sample_counter=rhiztom2--1||rhiztom3--1:Type_counter=capture--2:capture_class_counter=c__Holophagae--1||c__Moorellia--1:capture_domain_counter=d__Bacteria--2:capture_family_counter=f__Holophagaceae--1||f__Moorellaceae--1:capture_genus_counter=g__Geothrix--1||g__Moorella--1:capture_order_counter=o__Holophagales--1||o__Moorellales--1:capture_phylum_counter=p__Acidobacteriota--1||p__Firmicutes_B--1:capture_species_counter=s__Geothrix sp903839205--1||s__Moorella glycerini--1:gtdb_class_counter=:gtdb_domain_counter=:gtdb_family_counter=:gtdb_genus_counter=:gtdb_order_counter=:gtdb_phylum_counter=:gtdb_species_counter=:heptad_counter=MCP-40H--2:lbd_counter=:name=N277105:ref_name_counter=],70247140-ec98-46e0-b19e-9ff1946bcbbd_5@MCPsignal.103.167:0.165309[&&NHX:Sample=rhizpot3:Type=capture:capture_class=c__Alphaproteobacteria:capture_domain=d__Bacteria:capture_family=f__DSM-21159:capture_genus=g__Tistlia:capture_order=o__Kiloniellales:capture_phylum=p__Proteobacteria:capture_species=s__Tistlia consotensis:heptad=MCP-52H])0.463:0.00988252[&&NHX:Sample_counter=rhizpot3--1||rhiztom2--1||rhiztom3--1:Type_counter=capture--3:capture_class_counter=c__Alphaproteobacteria--1||c__Holophagae--1||c__Moorellia--1:capture_domain_counter=d__Bacteria--3:capture_family_counter=f__DSM-21159--1||f__Holophagaceae--1||f__Moorellaceae--1:capture_genus_counter=g__Geothrix--1||g__Moorella--1||g__Tistlia--1:capture_order_counter=o__Holophagales--1||o__Kiloniellales--1||o__Moorellales--1:capture_phylum_counter=p__Acidobacteriota--1||p__Firmicutes_B--1||p__Proteobacteria--1:capture_species_counter=s__Geothrix sp903839205--1||s__Moorella glycerini--1||s__Tistlia consotensis--1:gtdb_class_counter=:gtdb_domain_counter=:gtdb_family_counter=:gtdb_genus_counter=:gtdb_order_counter=:gtdb_phylum_counter=:gtdb_species_counter=:heptad_counter=MCP-40H--2||MCP-52H--1:lbd_counter=:name=N277107:ref_name_counter=])0.784:0.0201689[&&NHX:Sample_counter=rhizpot1--2||rhizpot2--1||rhizpot3--5||rhiztom1--13||rhiztom2--25||rhiztom3--23:Type_counter=GTDB--1||capture--69:besthit_avg=59.3:besthit_max=75.4:besthit_min=52.0:besthit_std=6.870387341498458:besthit_sum=593.0:bitscore_avg=119.2:bitscore_max=181.0:bitscore_min=102.0:bitscore_std=23.78514942844239:bitscore_sum=1192.0:capture_class_counter=c__Actinomycetia--5||c__Alphaproteobacteria--9||c__Bacilli--1||c__Desulfovibrionia--9||c__Desulfuromonadia--1||c__Gammaproteobacteria--35||c__Gemmatimonadetes--1||c__Holophagae--2||c__MBNT15--1||c__Moorellia--1||c__Negativicutes--1||c__Polyangia--2||c__UBA4802--1:capture_domain_counter=d__Bacteria--69:capture_family_counter=f__Aeromonadaceae--4||f__Beijerinckiaceae--1||f__Burkholderiaceae--4||f__Cellulomonadaceae--3||f__DSM-19610--1||f__DSM-21159--1||f__Desulfovibrionaceae--9||f__Ectothiorhodospiraceae--1||f__GWC2-71-9--1||f__Geodermatophilaceae--1||f__Geothermobacteraceae--1||f__Halorhodospiraceae--1||f__Holophagaceae--2||f__JAEUJZ01--1||f__JAFGIB01--1||f__MBNT15--1||f__Magnetospirillaceae--1||f__Micromonosporaceae--1||f__Moorellaceae--1||f__NBRC-103111--1||f__Oleiphilaceae--2||f__Pseudomonadaceae--16||f__Rhodobacteraceae--1||f__Rhodocyclaceae--4||f__S140-43--1||f__SZUA-8--1||f__Selenomonadaceae--1||f__Shewanellaceae--1||f__Sphingomonadaceae--1||f__Thalassobaculaceae--2||f__UBA5550--1||f__Xanthobacteraceae--1:capture_genus_counter=g__20CM-2-65-7--1||g__Actinoplanes--1||g__Aeromonas--4||g__Afipia--1||g__Aminidesulfovibrio--1||g__BM304--1||g__Cellulomonas--3||g__Comamonas--1||g__Geodermatophilus--1||g__Geothrix--2||g__JADGRF01--1||g__JAEUJZ01--1||g__JAGTRP01--1||g__Maridesulfovibrio--1||g__Marinobacter--2||g__Massilia--1||g__Methylobacterium--1||g__Moorella--1||g__Novosphingobium--1||g__Oryzomicrobium--2||g__Paenibacillus_F--1||g__Pseudomonas_E--15||g__Pseudomonas_F--1||g__RBG-16-49-21--1||g__Rubrivivax--1||g__S140-43--1||g__SKYL01--1||g__SZUA-8--1||g__Sagittula--1||g__Selenomonas_C--1||g__Shewanella--1||g__Solidesulfovibrio--7||g__Telmatospirillum--1||g__Thalassobaculum_A--2||g__Thauera--1||g__Thioalkalivibrio_A--1||g__Thiogranum--1||g__Thiomonas--1||g__Tistlia--1||g__UBA2219--1:capture_order_counter=o__Actinomycetales--3||o__Burkholderiales--8||o__DSM-19610--1||o__Desulfovibrionales--9||o__Desulfuromonadales--1||o__Ectothiorhodospirales--1||o__Enterobacterales--5||o__Gemmatimonadales--1||o__Holophagales--2||o__Kiloniellales--1||o__MBNT15--1||o__Moorellales--1||o__Mycobacteriales--2||o__Nitrococcales--1||o__Paenibacillales--1||o__Palsa-1104--1||o__Polyangiales--1||o__Pseudomonadales--18||o__Rhizobiales--3||o__Rhodobacterales--1||o__Rhodospirillales--1||o__S140-43--1||o__Selenomonadales--1||o__Sphingomonadales--1||o__Thalassobaculales--2||o__UBA4802--1:capture_phylum_counter=p__Acidobacteriota--2||p__Actinobacteriota--5||p__Desulfobacterota--1||p__Desulfobacterota_E--1||p__Desulfobacterota_I--9||p__Firmicutes--1||p__Firmicutes_B--1||p__Firmicutes_C--1||p__Gemmatimonadota--1||p__Myxococcota--2||p__Proteobacteria--44||p__Spirochaetota--1:capture_species_counter=s__20CM-2-65-7 sp003220985--1||s__Actinoplanes toevensis--1||s__Aeromonas eucrenophila--1||s__Aeromonas sanarellii--3||s__Afipia sp000178995--1||s__Aminidesulfovibrio sp002382645--1||s__BM304 sp002868905--1||s__Cellulomonas hominis_A--2||s__Cellulomonas sp017744555--1||s__Comamonas sp902706035--1||s__Geodermatophilus amargosae--1||s__Geothrix sp903839205--1||s__Geothrix sp903873655--1||s__JADGRF01 sp017881145--1||s__JAEUJZ01 sp016794505--1||s__JAGTRP01 sp018261935--1||s__Maridesulfovibrio sp010470665--1||s__Marinobacter gudaonensis--2||s__Massilia niastensis--1||s__Methylobacterium sp000519085--1||s__Moorella glycerini--1||s__Novosphingobium sp004211435--1||s__Oryzomicrobium terrae--2||s__Paenibacillus_F sp000411255--1||s__Pseudomonas_E alcaligenes--1||s__Pseudomonas_E alcaligenes_B--1||s__Pseudomonas_E anguilliseptica--1||s__Pseudomonas_E baetica--1||s__Pseudomonas_E batumici--1||s__Pseudomonas_E entomophila_B--1||s__Pseudomonas_E fildesensis--1||s__Pseudomonas_E fuscovaginae_A--1||s__Pseudomonas_E gingeri_B--1||s__Pseudomonas_E punonensis--1||s__Pseudomonas_E putida_U--1||s__Pseudomonas_E sp003851685--1||s__Pseudomonas_E sp014268885--1||s__Pseudomonas_E sp900187455--1||s__Pseudomonas_E sp900590755--1||s__Pseudomonas_F resinovorans_C--1||s__RBG-16-49-21 sp001829455--1||s__Rubrivivax sp904426505--1||s__S140-43 sp015491615--1||s__SKYL01 sp007121755--1||s__SZUA-8 sp003232175--1||s__Sagittula sp002814095--1||s__Selenomonas_C sp002351185--1||s__Shewanella loihica--1||s__Solidesulfovibrio magneticus_A--5||s__Solidesulfovibrio sp001936595--1||s__Solidesulfovibrio sp003525525--1||s__Telmatospirillum sp903858635--1||s__Thalassobaculum_A fulvum--2||s__Thauera sp017997795--1||s__Thioalkalivibrio_A sulfidiphilus_A--1||s__Thiogranum sp011321775--1||s__Thiomonas sp000377645--1||s__Tistlia consotensis--1||s__UBA2219 sp002327765--1:evalue_avg=6.921487214183e-29:evalue_max=2.65e-28:evalue_min=8.26e-59:evalue_std=1.0591916541803117e-28:evalue_sum=6.921487214182999e-28:gapopen_avg=1.6:gapopen_max=3.0:gapopen_min=0.0:gapopen_std=0.9660917830792959:gapopen_sum=16.0:gtdb_class_counter=c__UBA6077--1:gtdb_domain_counter=d__Bacteria--1:gtdb_family_counter=f__CF-72--1:gtdb_genus_counter=g__CF-72--1:gtdb_order_counter=o__UBA6077--1:gtdb_phylum_counter=p__Chloroflexota--1:gtdb_species_counter=s__CF-72 sp019239775--1:heptad_counter=MCP-24H--9||MCP-40H--37||MCP-44H--2||MCP-52H--22:lbd_counter=:lca_tree=s__CF-72 sp019239775:length_avg=134.6:length_max=155.0:length_min=107.0:length_std=16.97187215496406:length_sum=1346.0:mismatch_avg=49.9:mismatch_max=69.0:mismatch_min=35.0:mismatch_std=11.503139668030734:mismatch_sum=499.0:name=N277108:qcovhsp_avg=99.03999999999999:qcovhsp_max=100.0:qcovhsp_min=97.4:qcovhsp_std=1.0046558282980962:qcovhsp_sum=990.4:qend_avg=133.0:qend_max=151.0:qend_min=106.0:qend_std=15.641824275533422:qend_sum=1330.0:qstart_avg=1.7:qstart_max=4.0:qstart_min=1.0:qstart_std=1.0593499054713802:qstart_sum=17.0:ref_name_counter=GB_GCA_002083825.1_protein.faa_DAZV01000059.1_40@PF00015_full_PFAM.411.583--1||GB_GCA_005883405.1_protein.faa_VBGG01000368.1_8@PF00015_full_PFAM.420.578--3||GB_GCA_011057325.1_protein.faa_DSGV01000024.1_76@PF00015_full_PFAM.400.596--3||GB_GCA_019239775.1_protein.faa_JAFAZN010000318.1_25@PF00015_full_PFAM.561.724--3:scovhsp_avg=77.23:scovhsp_max=94.3:scovhsp_min=59.7:scovhsp_std=12.869175057736474:scovhsp_sum=772.3000000000001:send_avg=146.3:send_max=160.0:send_min=115.0:send_std=16.083462866490468:send_sum=1463.0:sstart_avg=15.6:sstart_max=44.0:sstart_min=1.0:sstart_std=12.650867339611322:sstart_sum=156.0],(((1ee19a89-94d7-43cb-991d-b850981644db_6@MCPsignal.410.474:0.158701[&&NHX:Sample=rhiztom2:Type=capture:capture_class=c__Desulfovibrionia:capture_domain=d__Bacteria:capture_family=f__Desulfovibrionaceae:capture_genus=g__Megalodesulfovibrio:capture_order=o__Desulfovibrionales:capture_phylum=p__Desulfobacterota_I:capture_species=s__Megalodesulfovibrio gigas:heptad=MCP-40H],1f51eec9-7479-459d-8321-82731a0a6439_4@MCPsignal.28.57:5e-09[&&NHX:Sample=rhiztom3:Type=capture:capture_class=c__Gammaproteobacteria:capture_domain=d__Bacteria:capture_family=f__Rhodocyclaceae:capture_genus=g__Oryzomicrobium:capture_order=o__Burkholderiales:capture_phylum=p__Proteobacteria:capture_species=s__Oryzomicrobium terrae:heptad=MCP-40H])0.879:0.0707282[&&NHX:Sample_counter=rhiztom2--1||rhiztom3--1:Type_counter=capture--2:capture_class_counter=c__Desulfovibrionia--1||c__Gammaproteobacteria--1:capture_domain_counter=d__Bacteria--2:capture_family_counter=f__Desulfovibrionaceae--1||f__Rhodocyclaceae--1:capture_genus_counter=g__Megalodesulfovibrio--1||g__Oryzomicrobium--1:capture_order_counter=o__Burkholderiales--1||o__Desulfovibrionales--1:capture_phylum_counter=p__Desulfobacterota_I--1||p__Proteobacteria--1:capture_species_counter=s__Megalodesulfovibrio gigas--1||s__Oryzomicrobium terrae--1:gtdb_class_counter=:gtdb_domain_counter=:gtdb_family_counter=:gtdb_genus_counter=:gtdb_order_counter=:gtdb_phylum_counter=:gtdb_species_counter=:heptad_counter=MCP-40H--2:lbd_counter=:name=N277111:ref_name_counter=],fc861156-a395-44c5-b604-b7a5ecd51556_5@MCPsignal.122.193:0.322352[&&NHX:Sample=rhiztom2:Type=capture:capture_class=c__Gammaproteobacteria:capture_domain=d__Bacteria:capture_family=f__Pseudomonadaceae:capture_genus=g__Pseudomonas_E:capture_order=o__Pseudomonadales:capture_phylum=p__Proteobacteria:capture_species=s__Pseudomonas_E stutzeri_A:heptad=MCP-28H])0.903:0.130104[&&NHX:Sample_counter=rhiztom2--2||rhiztom3--1:Type_counter=capture--3:capture_class_counter=c__Desulfovibrionia--1||c__Gammaproteobacteria--2:capture_domain_counter=d__Bacteria--3:capture_family_counter=f__Desulfovibrionaceae--1||f__Pseudomonadaceae--1||f__Rhodocyclaceae--1:capture_genus_counter=g__Megalodesulfovibrio--1||g__Oryzomicrobium--1||g__Pseudomonas_E--1:capture_order_counter=o__Burkholderiales--1||o__Desulfovibrionales--1||o__Pseudomonadales--1:capture_phylum_counter=p__Desulfobacterota_I--1||p__Proteobacteria--2:capture_species_counter=s__Megalodesulfovibrio gigas--1||s__Oryzomicrobium terrae--1||s__Pseudomonas_E stutzeri_A--1:gtdb_class_counter=:gtdb_domain_counter=:gtdb_family_counter=:gtdb_genus_counter=:gtdb_order_counter=:gtdb_phylum_counter=:gtdb_species_counter=:heptad_counter=MCP-28H--1||MCP-40H--2:lbd_counter=:name=N277113:ref_name_counter=],(1f3ed3bb-5daf-401b-9f38-50b473507266_5@MCPsignal.73.126:5e-09[&&NHX:Sample=rhiztom2:Type=capture:capture_class=c__Gammaproteobacteria:capture_domain=d__Bacteria:capture_family=f__Pseudomonadaceae:capture_genus=g__Pseudomonas_E:capture_order=o__Pseudomonadales:capture_phylum=p__Proteobacteria:capture_species=s__Pseudomonas_E baetica:heptad=MCP-40H],(82d024b3-07ef-4a2b-8cec-c8ab96b3ec65_6@MCPsignal.266.315:9e-09[&&NHX:Sample=rhiztom2:Type=capture:capture_class=c__Gammaproteobacteria:capture_domain=d__Bacteria:capture_family=f__Pseudomonadaceae:capture_genus=g__Pseudomonas_D:capture_order=o__Pseudomonadales:capture_phylum=p__Proteobacteria:capture_species=s__Pseudomonas_D yangmingensis:heptad=MCP-40H],6210502f-980d-48fc-8e1c-e610cd0bf518_6@MCPsignal.22.117:0.522513[&&NHX:Sample=rhiztom3:Type=capture:capture_class=c__JACPHN01:capture_domain=d__Bacteria:capture_family=f__JACPHN01:capture_genus=g__JACPHN01:capture_order=o__JACPHN01:capture_phylum=p__CSSED10-310:capture_species=s__JACPHN01 sp016188575:heptad=MCP-44H])0.634:0.176033[&&NHX:Sample_counter=rhiztom2--1||rhiztom3--1:Type_counter=capture--2:capture_class_counter=c__Gammaproteobacteria--1||c__JACPHN01--1:capture_domain_counter=d__Bacteria--2:capture_family_counter=f__JACPHN01--1||f__Pseudomonadaceae--1:capture_genus_counter=g__JACPHN01--1||g__Pseudomonas_D--1:capture_order_counter=o__JACPHN01--1||o__Pseudomonadales--1:capture_phylum_counter=p__CSSED10-310--1||p__Proteobacteria--1:capture_species_counter=s__JACPHN01 sp016188575--1||s__Pseudomonas_D yangmingensis--1:gtdb_class_counter=:gtdb_domain_counter=:gtdb_family_counter=:gtdb_genus_counter=:gtdb_order_counter=:gtdb_phylum_counter=:gtdb_species_counter=:heptad_counter=MCP-40H--1||MCP-44H--1:lbd_counter=:name=N277117:ref_name_counter=])0.619:0.0280697[&&NHX:Sample_counter=rhiztom2--2||rhiztom3--1:Type_counter=capture--3:capture_class_counter=c__Gammaproteobacteria--2||c__JACPHN01--1:capture_domain_counter=d__Bacteria--3:capture_family_counter=f__JACPHN01--1||f__Pseudomonadaceae--2:capture_genus_counter=g__JACPHN01--1||g__Pseudomonas_D--1||g__Pseudomonas_E--1:capture_order_counter=o__JACPHN01--1||o__Pseudomonadales--2:capture_phylum_counter=p__CSSED10-310--1||p__Proteobacteria--2:capture_species_counter=s__JACPHN01 sp016188575--1||s__Pseudomonas_D yangmingensis--1||s__Pseudomonas_E baetica--1:gtdb_class_counter=:gtdb_domain_counter=:gtdb_family_counter=:gtdb_genus_counter=:gtdb_order_counter=:gtdb_phylum_counter=:gtdb_species_counter=:heptad_counter=MCP-40H--2||MCP-44H--1:lbd_counter=:name=N277118:ref_name_counter=])0.781:0.0365368[&&NHX:Sample_counter=rhiztom2--4||rhiztom3--2:Type_counter=capture--6:capture_class_counter=c__Desulfovibrionia--1||c__Gammaproteobacteria--4||c__JACPHN01--1:capture_domain_counter=d__Bacteria--6:capture_family_counter=f__Desulfovibrionaceae--1||f__JACPHN01--1||f__Pseudomonadaceae--3||f__Rhodocyclaceae--1:capture_genus_counter=g__JACPHN01--1||g__Megalodesulfovibrio--1||g__Oryzomicrobium--1||g__Pseudomonas_D--1||g__Pseudomonas_E--2:capture_order_counter=o__Burkholderiales--1||o__Desulfovibrionales--1||o__JACPHN01--1||o__Pseudomonadales--3:capture_phylum_counter=p__CSSED10-310--1||p__Desulfobacterota_I--1||p__Proteobacteria--4:capture_species_counter=s__JACPHN01 sp016188575--1||s__Megalodesulfovibrio gigas--1||s__Oryzomicrobium terrae--1||s__Pseudomonas_D yangmingensis--1||s__Pseudomonas_E baetica--1||s__Pseudomonas_E stutzeri_A--1:gtdb_class_counter=:gtdb_domain_counter=:gtdb_family_counter=:gtdb_genus_counter=:gtdb_order_counter=:gtdb_phylum_counter=:gtdb_species_counter=:heptad_counter=MCP-28H--1||MCP-40H--4||MCP-44H--1:lbd_counter=:name=N277119:ref_name_counter=])0.15:0.0461215[&&NHX:Sample_counter=rhizpot1--2||rhizpot2--1||rhizpot3--5||rhiztom1--13||rhiztom2--29||rhiztom3--25:Type_counter=GTDB--1||capture--75:besthit_avg=59.3:besthit_max=75.4:besthit_min=52.0:besthit_std=6.870387341498458:besthit_sum=593.0:bitscore_avg=119.2:bitscore_max=181.0:bitscore_min=102.0:bitscore_std=23.78514942844239:bitscore_sum=1192.0:capture_class_counter=c__Actinomycetia--5||c__Alphaproteobacteria--9||c__Bacilli--1||c__Desulfovibrionia--10||c__Desulfuromonadia--1||c__Gammaproteobacteria--39||c__Gemmatimonadetes--1||c__Holophagae--2||c__JACPHN01--1||c__MBNT15--1||c__Moorellia--1||c__Negativicutes--1||c__Polyangia--2||c__UBA4802--1:capture_domain_counter=d__Bacteria--75:capture_family_counter=f__Aeromonadaceae--4||f__Beijerinckiaceae--1||f__Burkholderiaceae--4||f__Cellulomonadaceae--3||f__DSM-19610--1||f__DSM-21159--1||f__Desulfovibrionaceae--10||f__Ectothiorhodospiraceae--1||f__GWC2-71-9--1||f__Geodermatophilaceae--1||f__Geothermobacteraceae--1||f__Halorhodospiraceae--1||f__Holophagaceae--2||f__JACPHN01--1||f__JAEUJZ01--1||f__JAFGIB01--1||f__MBNT15--1||f__Magnetospirillaceae--1||f__Micromonosporaceae--1||f__Moorellaceae--1||f__NBRC-103111--1||f__Oleiphilaceae--2||f__Pseudomonadaceae--19||f__Rhodobacteraceae--1||f__Rhodocyclaceae--5||f__S140-43--1||f__SZUA-8--1||f__Selenomonadaceae--1||f__Shewanellaceae--1||f__Sphingomonadaceae--1||f__Thalassobaculaceae--2||f__UBA5550--1||f__Xanthobacteraceae--1:capture_genus_counter=g__20CM-2-65-7--1||g__Actinoplanes--1||g__Aeromonas--4||g__Afipia--1||g__Aminidesulfovibrio--1||g__BM304--1||g__Cellulomonas--3||g__Comamonas--1||g__Geodermatophilus--1||g__Geothrix--2||g__JACPHN01--1||g__JADGRF01--1||g__JAEUJZ01--1||g__JAGTRP01--1||g__Maridesulfovibrio--1||g__Marinobacter--2||g__Massilia--1||g__Megalodesulfovibrio--1||g__Methylobacterium--1||g__Moorella--1||g__Novosphingobium--1||g__Oryzomicrobium--3||g__Paenibacillus_F--1||g__Pseudomonas_D--1||g__Pseudomonas_E--17||g__Pseudomonas_F--1||g__RBG-16-49-21--1||g__Rubrivivax--1||g__S140-43--1||g__SKYL01--1||g__SZUA-8--1||g__Sagittula--1||g__Selenomonas_C--1||g__Shewanella--1||g__Solidesulfovibrio--7||g__Telmatospirillum--1||g__Thalassobaculum_A--2||g__Thauera--1||g__Thioalkalivibrio_A--1||g__Thiogranum--1||g__Thiomonas--1||g__Tistlia--1||g__UBA2219--1:capture_order_counter=o__Actinomycetales--3||o__Burkholderiales--9||o__DSM-19610--1||o__Desulfovibrionales--10||o__Desulfuromonadales--1||o__Ectothiorhodospirales--1||o__Enterobacterales--5||o__Gemmatimonadales--1||o__Holophagales--2||o__JACPHN01--1||o__Kiloniellales--1||o__MBNT15--1||o__Moorellales--1||o__Mycobacteriales--2||o__Nitrococcales--1||o__Paenibacillales--1||o__Palsa-1104--1||o__Polyangiales--1||o__Pseudomonadales--21||o__Rhizobiales--3||o__Rhodobacterales--1||o__Rhodospirillales--1||o__S140-43--1||o__Selenomonadales--1||o__Sphingomonadales--1||o__Thalassobaculales--2||o__UBA4802--1:capture_phylum_counter=p__Acidobacteriota--2||p__Actinobacteriota--5||p__CSSED10-310--1||p__Desulfobacterota--1||p__Desulfobacterota_E--1||p__Desulfobacterota_I--10||p__Firmicutes--1||p__Firmicutes_B--1||p__Firmicutes_C--1||p__Gemmatimonadota--1||p__Myxococcota--2||p__Proteobacteria--48||p__Spirochaetota--1:capture_species_counter=s__20CM-2-65-7 sp003220985--1||s__Actinoplanes toevensis--1||s__Aeromonas eucrenophila--1||s__Aeromonas sanarellii--3||s__Afipia sp000178995--1||s__Aminidesulfovibrio sp002382645--1||s__BM304 sp002868905--1||s__Cellulomonas hominis_A--2||s__Cellulomonas sp017744555--1||s__Comamonas sp902706035--1||s__Geodermatophilus amargosae--1||s__Geothrix sp903839205--1||s__Geothrix sp903873655--1||s__JACPHN01 sp016188575--1||s__JADGRF01 sp017881145--1||s__JAEUJZ01 sp016794505--1||s__JAGTRP01 sp018261935--1||s__Maridesulfovibrio sp010470665--1||s__Marinobacter gudaonensis--2||s__Massilia niastensis--1||s__Megalodesulfovibrio gigas--1||s__Methylobacterium sp000519085--1||s__Moorella glycerini--1||s__Novosphingobium sp004211435--1||s__Oryzomicrobium terrae--3||s__Paenibacillus_F sp000411255--1||s__Pseudomonas_D yangmingensis--1||s__Pseudomonas_E alcaligenes--1||s__Pseudomonas_E alcaligenes_B--1||s__Pseudomonas_E anguilliseptica--1||s__Pseudomonas_E baetica--2||s__Pseudomonas_E batumici--1||s__Pseudomonas_E entomophila_B--1||s__Pseudomonas_E fildesensis--1||s__Pseudomonas_E fuscovaginae_A--1||s__Pseudomonas_E gingeri_B--1||s__Pseudomonas_E punonensis--1||s__Pseudomonas_E putida_U--1||s__Pseudomonas_E sp003851685--1||s__Pseudomonas_E sp014268885--1||s__Pseudomonas_E sp900187455--1||s__Pseudomonas_E sp900590755--1||s__Pseudomonas_E stutzeri_A--1||s__Pseudomonas_F resinovorans_C--1||s__RBG-16-49-21 sp001829455--1||s__Rubrivivax sp904426505--1||s__S140-43 sp015491615--1||s__SKYL01 sp007121755--1||s__SZUA-8 sp003232175--1||s__Sagittula sp002814095--1||s__Selenomonas_C sp002351185--1||s__Shewanella loihica--1||s__Solidesulfovibrio magneticus_A--5||s__Solidesulfovibrio sp001936595--1||s__Solidesulfovibrio sp003525525--1||s__Telmatospirillum sp903858635--1||s__Thalassobaculum_A fulvum--2||s__Thauera sp017997795--1||s__Thioalkalivibrio_A sulfidiphilus_A--1||s__Thiogranum sp011321775--1||s__Thiomonas sp000377645--1||s__Tistlia consotensis--1||s__UBA2219 sp002327765--1:evalue_avg=6.921487214183e-29:evalue_max=2.65e-28:evalue_min=8.26e-59:evalue_std=1.0591916541803117e-28:evalue_sum=6.921487214182999e-28:gapopen_avg=1.6:gapopen_max=3.0:gapopen_min=0.0:gapopen_std=0.9660917830792959:gapopen_sum=16.0:gtdb_class_counter=c__UBA6077--1:gtdb_domain_counter=d__Bacteria--1:gtdb_family_counter=f__CF-72--1:gtdb_genus_counter=g__CF-72--1:gtdb_order_counter=o__UBA6077--1:gtdb_phylum_counter=p__Chloroflexota--1:gtdb_species_counter=s__CF-72 sp019239775--1:heptad_counter=MCP-24H--9||MCP-28H--1||MCP-40H--41||MCP-44H--3||MCP-52H--22:lbd_counter=:lca_tree=s__CF-72 sp019239775:length_avg=134.6:length_max=155.0:length_min=107.0:length_std=16.97187215496406:length_sum=1346.0:mismatch_avg=49.9:mismatch_max=69.0:mismatch_min=35.0:mismatch_std=11.503139668030734:mismatch_sum=499.0:name=N277120:qcovhsp_avg=99.03999999999999:qcovhsp_max=100.0:qcovhsp_min=97.4:qcovhsp_std=1.0046558282980962:qcovhsp_sum=990.4:qend_avg=133.0:qend_max=151.0:qend_min=106.0:qend_std=15.641824275533422:qend_sum=1330.0:qstart_avg=1.7:qstart_max=4.0:qstart_min=1.0:qstart_std=1.0593499054713802:qstart_sum=17.0:ref_name_counter=GB_GCA_002083825.1_protein.faa_DAZV01000059.1_40@PF00015_full_PFAM.411.583--1||GB_GCA_005883405.1_protein.faa_VBGG01000368.1_8@PF00015_full_PFAM.420.578--3||GB_GCA_011057325.1_protein.faa_DSGV01000024.1_76@PF00015_full_PFAM.400.596--3||GB_GCA_019239775.1_protein.faa_JAFAZN010000318.1_25@PF00015_full_PFAM.561.724--3:scovhsp_avg=77.23:scovhsp_max=94.3:scovhsp_min=59.7:scovhsp_std=12.869175057736474:scovhsp_sum=772.3000000000001:send_avg=146.3:send_max=160.0:send_min=115.0:send_std=16.083462866490468:send_sum=1463.0:sstart_avg=15.6:sstart_max=44.0:sstart_min=1.0:sstart_std=12.650867339611322:sstart_sum=156.0])0.883:0.0839092[&&NHX:Sample_counter=rhizpot1--2||rhizpot2--1||rhizpot3--5||rhiztom1--14||rhiztom2--30||rhiztom3--25:Type_counter=GTDB--2||capture--77:besthit_avg=62.63636363636363:besthit_max=96.0:besthit_min=52.0:besthit_std=12.84237304607468:besthit_sum=689.0:bitscore_avg=112.35454545454546:bitscore_max=181.0:bitscore_min=43.9:bitscore_std=32.009728634787386:bitscore_sum=1235.9:capture_class_counter=c__Actinomycetia--5||c__Alphaproteobacteria--9||c__Bacilli--1||c__Desulfovibrionia--10||c__Desulfuromonadia--1||c__Gammaproteobacteria--41||c__Gemmatimonadetes--1||c__Holophagae--2||c__JACPHN01--1||c__MBNT15--1||c__Moorellia--1||c__Negativicutes--1||c__Polyangia--2||c__UBA4802--1:capture_domain_counter=d__Bacteria--77:capture_family_counter=f__Aeromonadaceae--4||f__Beijerinckiaceae--1||f__Burkholderiaceae--4||f__Cellulomonadaceae--3||f__DSM-19610--1||f__DSM-21159--1||f__Desulfovibrionaceae--10||f__Ectothiorhodospiraceae--1||f__GWC2-71-9--1||f__Geodermatophilaceae--1||f__Geothermobacteraceae--1||f__Halorhodospiraceae--1||f__Holophagaceae--2||f__JACPHN01--1||f__JAEUJZ01--1||f__JAFGIB01--1||f__MBNT15--1||f__Magnetospirillaceae--1||f__Micromonosporaceae--1||f__Moorellaceae--1||f__NBRC-103111--1||f__Oleiphilaceae--2||f__Pseudomonadaceae--21||f__Rhodobacteraceae--1||f__Rhodocyclaceae--5||f__S140-43--1||f__SZUA-8--1||f__Selenomonadaceae--1||f__Shewanellaceae--1||f__Sphingomonadaceae--1||f__Thalassobaculaceae--2||f__UBA5550--1||f__Xanthobacteraceae--1:capture_genus_counter=g__20CM-2-65-7--1||g__Actinoplanes--1||g__Aeromonas--4||g__Afipia--1||g__Aminidesulfovibrio--1||g__BM304--1||g__Cellulomonas--3||g__Comamonas--1||g__Geodermatophilus--1||g__Geothrix--2||g__JACPHN01--1||g__JADGRF01--1||g__JAEUJZ01--1||g__JAGTRP01--1||g__Maridesulfovibrio--1||g__Marinobacter--2||g__Massilia--1||g__Megalodesulfovibrio--1||g__Methylobacterium--1||g__Moorella--1||g__Novosphingobium--1||g__Oryzomicrobium--3||g__Paenibacillus_F--1||g__Pseudomonas_D--1||g__Pseudomonas_E--19||g__Pseudomonas_F--1||g__RBG-16-49-21--1||g__Rubrivivax--1||g__S140-43--1||g__SKYL01--1||g__SZUA-8--1||g__Sagittula--1||g__Selenomonas_C--1||g__Shewanella--1||g__Solidesulfovibrio--7||g__Telmatospirillum--1||g__Thalassobaculum_A--2||g__Thauera--1||g__Thioalkalivibrio_A--1||g__Thiogranum--1||g__Thiomonas--1||g__Tistlia--1||g__UBA2219--1:capture_order_counter=o__Actinomycetales--3||o__Burkholderiales--9||o__DSM-19610--1||o__Desulfovibrionales--10||o__Desulfuromonadales--1||o__Ectothiorhodospirales--1||o__Enterobacterales--5||o__Gemmatimonadales--1||o__Holophagales--2||o__JACPHN01--1||o__Kiloniellales--1||o__MBNT15--1||o__Moorellales--1||o__Mycobacteriales--2||o__Nitrococcales--1||o__Paenibacillales--1||o__Palsa-1104--1||o__Polyangiales--1||o__Pseudomonadales--23||o__Rhizobiales--3||o__Rhodobacterales--1||o__Rhodospirillales--1||o__S140-43--1||o__Selenomonadales--1||o__Sphingomonadales--1||o__Thalassobaculales--2||o__UBA4802--1:capture_phylum_counter=p__Acidobacteriota--2||p__Actinobacteriota--5||p__CSSED10-310--1||p__Desulfobacterota--1||p__Desulfobacterota_E--1||p__Desulfobacterota_I--10||p__Firmicutes--1||p__Firmicutes_B--1||p__Firmicutes_C--1||p__Gemmatimonadota--1||p__Myxococcota--2||p__Proteobacteria--50||p__Spirochaetota--1:capture_species_counter=s__20CM-2-65-7 sp003220985--1||s__Actinoplanes toevensis--1||s__Aeromonas eucrenophila--1||s__Aeromonas sanarellii--3||s__Afipia sp000178995--1||s__Aminidesulfovibrio sp002382645--1||s__BM304 sp002868905--1||s__Cellulomonas hominis_A--2||s__Cellulomonas sp017744555--1||s__Comamonas sp902706035--1||s__Geodermatophilus amargosae--1||s__Geothrix sp903839205--1||s__Geothrix sp903873655--1||s__JACPHN01 sp016188575--1||s__JADGRF01 sp017881145--1||s__JAEUJZ01 sp016794505--1||s__JAGTRP01 sp018261935--1||s__Maridesulfovibrio sp010470665--1||s__Marinobacter gudaonensis--2||s__Massilia niastensis--1||s__Megalodesulfovibrio gigas--1||s__Methylobacterium sp000519085--1||s__Moorella glycerini--1||s__Novosphingobium sp004211435--1||s__Oryzomicrobium terrae--3||s__Paenibacillus_F sp000411255--1||s__Pseudomonas_D yangmingensis--1||s__Pseudomonas_E alcaligenes--1||s__Pseudomonas_E alcaligenes_B--1||s__Pseudomonas_E anguilliseptica--1||s__Pseudomonas_E baetica--2||s__Pseudomonas_E batumici--1||s__Pseudomonas_E entomophila_B--1||s__Pseudomonas_E fildesensis--1||s__Pseudomonas_E fuscovaginae_A--1||s__Pseudomonas_E gingeri_B--1||s__Pseudomonas_E lutea--1||s__Pseudomonas_E punonensis--1||s__Pseudomonas_E putida_U--1||s__Pseudomonas_E sp003851685--1||s__Pseudomonas_E sp009861525--1||s__Pseudomonas_E sp014268885--1||s__Pseudomonas_E sp900187455--1||s__Pseudomonas_E sp900590755--1||s__Pseudomonas_E stutzeri_A--1||s__Pseudomonas_F resinovorans_C--1||s__RBG-16-49-21 sp001829455--1||s__Rubrivivax sp904426505--1||s__S140-43 sp015491615--1||s__SKYL01 sp007121755--1||s__SZUA-8 sp003232175--1||s__Sagittula sp002814095--1||s__Selenomonas_C sp002351185--1||s__Shewanella loihica--1||s__Solidesulfovibrio magneticus_A--5||s__Solidesulfovibrio sp001936595--1||s__Solidesulfovibrio sp003525525--1||s__Telmatospirillum sp903858635--1||s__Thalassobaculum_A fulvum--2||s__Thauera sp017997795--1||s__Thioalkalivibrio_A sulfidiphilus_A--1||s__Thiogranum sp011321775--1||s__Thiomonas sp000377645--1||s__Tistlia consotensis--1||s__UBA2219 sp002327765--1:evalue_avg=3.0818181818181816e-09:evalue_max=3.39e-08:evalue_min=8.26e-59:evalue_std=1.0221234581186189e-08:evalue_sum=3.39e-08:gapopen_avg=1.4545454545454546:gapopen_max=3.0:gapopen_min=0.0:gapopen_std=1.0357254813546264:gapopen_sum=16.0:gtdb_class_counter=c__Clostridia--1||c__UBA6077--1:gtdb_domain_counter=d__Bacteria--2:gtdb_family_counter=f__CF-72--1||f__Oscillospiraceae--1:gtdb_genus_counter=g__CF-72--1||g__Dysosmobacter--1:gtdb_order_counter=o__Oscillospirales--1||o__UBA6077--1:gtdb_phylum_counter=p__Chloroflexota--1||p__Firmicutes_A--1:gtdb_species_counter=s__CF-72 sp019239775--1||s__Dysosmobacter sp910583785--1:heptad_counter=MCP-24H--11||MCP-28H--1||MCP-40H--41||MCP-44H--4||MCP-52H--22:lbd_counter=:lca_tree=d__Bacteria:length_avg=124.63636363636364:length_max=155.0:length_min=25.0:length_std=36.75941437855812:length_sum=1371.0:mismatch_avg=45.45454545454545:mismatch_max=69.0:mismatch_min=1.0:mismatch_std=18.343192941053836:mismatch_sum=500.0:name=N277121:qcovhsp_avg=99.12727272727274:qcovhsp_max=100.0:qcovhsp_min=97.4:qcovhsp_std=0.9960832385809022:qcovhsp_sum=1090.4:qend_avg=123.18181818181819:qend_max=151.0:qend_min=25.0:qend_std=35.78496383068783:qend_sum=1355.0:qstart_avg=1.6363636363636365:qstart_max=4.0:qstart_min=1.0:qstart_std=1.026910636104941:qstart_sum=18.0:ref_name_counter=GB_GCA_002083825.1_protein.faa_DAZV01000059.1_40@PF00015_full_PFAM.411.583--1||GB_GCA_005883405.1_protein.faa_VBGG01000368.1_8@PF00015_full_PFAM.420.578--3||GB_GCA_011057325.1_protein.faa_DSGV01000024.1_76@PF00015_full_PFAM.400.596--3||GB_GCA_015233495.1_protein.faa_JADFXQ010000107.1_3@PF00015_full_PFAM.1.32--1||GB_GCA_019239775.1_protein.faa_JAFAZN010000318.1_25@PF00015_full_PFAM.561.724--3:scovhsp_avg=77.53636363636365:scovhsp_max=94.3:scovhsp_min=59.7:scovhsp_std=12.250981407811596:scovhsp_sum=852.9000000000001:send_avg=135.63636363636363:send_max=160.0:send_min=29.0:send_std=38.51823653095434:send_sum=1492.0:sstart_avg=14.636363636363637:sstart_max=44.0:sstart_min=1.0:sstart_std=12.419925340135723:sstart_sum=161.0])0.536:0.0542299[&&NHX:Sample_counter=rhizpot1--2||rhizpot2--1||rhizpot3--5||rhiztom1--20||rhiztom2--31||rhiztom3--27:Type_counter=GTDB--2||capture--86:besthit_avg=61.599999999999994:besthit_max=96.0:besthit_min=50.4:besthit_std=12.201639234135715:besthit_sum=800.8:bitscore_avg=113.91538461538462:bitscore_max=181.0:bitscore_min=43.9:bitscore_std=30.633474233095786:bitscore_sum=1480.9:capture_class_counter=c__Actinomycetia--5||c__Alphaproteobacteria--10||c__Bacilli--1||c__Desulfovibrionia--10||c__Desulfuromonadia--1||c__Fimbriimonadia--1||c__Gammaproteobacteria--48||c__Gemmatimonadetes--1||c__Holophagae--2||c__JACPHN01--1||c__MBNT15--1||c__Moorellia--1||c__Negativicutes--1||c__Polyangia--2||c__UBA4802--1:capture_domain_counter=d__Bacteria--86:capture_family_counter=f__Aeromonadaceae--5||f__Beijerinckiaceae--1||f__Burkholderiaceae--4||f__Cellulomonadaceae--3||f__DSM-19610--1||f__DSM-21159--1||f__Desulfovibrionaceae--10||f__Devosiaceae--1||f__Ectothiorhodospiraceae--1||f__Fimbriimonadaceae--1||f__GWC2-71-9--1||f__Geodermatophilaceae--1||f__Geothermobacteraceae--1||f__Halorhodospiraceae--1||f__Holophagaceae--2||f__JACPHN01--1||f__JAEUJZ01--1||f__JAFGIB01--1||f__MBNT15--1||f__Magnetospirillaceae--1||f__Micromonosporaceae--1||f__Moorellaceae--1||f__NBRC-103111--1||f__Oleiphilaceae--2||f__Pseudomonadaceae--26||f__Rhodobacteraceae--1||f__Rhodocyclaceae--5||f__S140-43--1||f__S144-34--1||f__SZUA-8--1||f__Selenomonadaceae--1||f__Shewanellaceae--1||f__Sphingomonadaceae--1||f__Thalassobaculaceae--2||f__UBA5550--1||f__Xanthobacteraceae--1:capture_genus_counter=g__20CM-2-65-7--1||g__Actinoplanes--1||g__Aeromonas--5||g__Afipia--1||g__Aminidesulfovibrio--1||g__BM304--1||g__Cellulomonas--3||g__Comamonas--1||g__Geodermatophilus--1||g__Geothrix--2||g__JACPHN01--1||g__JADGRF01--1||g__JAEUJZ01--1||g__JAGTRP01--1||g__JAHJQZ01--1||g__Maridesulfovibrio--1||g__Marinobacter--2||g__Massilia--1||g__Megalodesulfovibrio--1||g__Methylobacterium--1||g__Moorella--1||g__Novosphingobium--1||g__Oryzomicrobium--3||g__Paenibacillus_F--1||g__Pseudomonas_D--1||g__Pseudomonas_E--24||g__Pseudomonas_F--1||g__RBG-16-49-21--1||g__Rubrivivax--1||g__S140-43--1||g__S144-34--1||g__SKYL01--1||g__SZUA-8--1||g__Sagittula--1||g__Selenomonas_C--1||g__Shewanella--1||g__Solidesulfovibrio--7||g__Telmatospirillum--1||g__Thalassobaculum_A--2||g__Thauera--1||g__Thioalkalivibrio_A--1||g__Thiogranum--1||g__Thiomonas--1||g__Tistlia--1||g__UBA2219--1||g__UBA8783--1:capture_order_counter=o__Actinomycetales--3||o__Burkholderiales--9||o__DSM-19610--1||o__Desulfovibrionales--10||o__Desulfuromonadales--1||o__Ectothiorhodospirales--1||o__Enterobacterales--6||o__Fimbriimonadales--1||o__Gemmatimonadales--1||o__Holophagales--2||o__JACPHN01--1||o__Kiloniellales--1||o__MBNT15--1||o__Moorellales--1||o__Mycobacteriales--2||o__Nitrococcales--1||o__Paenibacillales--1||o__Palsa-1104--1||o__Polyangiales--1||o__Pseudomonadales--28||o__Rhizobiales--4||o__Rhodobacterales--1||o__Rhodospirillales--1||o__S140-43--1||o__S144-34--1||o__Selenomonadales--1||o__Sphingomonadales--1||o__Thalassobaculales--2||o__UBA4802--1:capture_phylum_counter=p__Acidobacteriota--2||p__Actinobacteriota--5||p__Armatimonadota--1||p__CSSED10-310--1||p__Desulfobacterota--1||p__Desulfobacterota_E--1||p__Desulfobacterota_I--10||p__Firmicutes--1||p__Firmicutes_B--1||p__Firmicutes_C--1||p__Gemmatimonadota--1||p__Myxococcota--2||p__Proteobacteria--58||p__Spirochaetota--1:capture_species_counter=s__20CM-2-65-7 sp003220985--1||s__Actinoplanes toevensis--1||s__Aeromonas dhakensis--1||s__Aeromonas eucrenophila--1||s__Aeromonas sanarellii--3||s__Afipia sp000178995--1||s__Aminidesulfovibrio sp002382645--1||s__BM304 sp002868905--1||s__Cellulomonas hominis_A--2||s__Cellulomonas sp017744555--1||s__Comamonas sp902706035--1||s__Geodermatophilus amargosae--1||s__Geothrix sp903839205--1||s__Geothrix sp903873655--1||s__JACPHN01 sp016188575--1||s__JADGRF01 sp017881145--1||s__JAEUJZ01 sp016794505--1||s__JAGTRP01 sp018261935--1||s__JAHJQZ01 sp018818925--1||s__Maridesulfovibrio sp010470665--1||s__Marinobacter gudaonensis--2||s__Massilia niastensis--1||s__Megalodesulfovibrio gigas--1||s__Methylobacterium sp000519085--1||s__Moorella glycerini--1||s__Novosphingobium sp004211435--1||s__Oryzomicrobium terrae--3||s__Paenibacillus_F sp000411255--1||s__Pseudomonas_D yangmingensis--1||s__Pseudomonas_E alcaligenes--1||s__Pseudomonas_E alcaligenes_B--1||s__Pseudomonas_E anguilliseptica--1||s__Pseudomonas_E baetica--2||s__Pseudomonas_E batumici--1||s__Pseudomonas_E entomophila_B--1||s__Pseudomonas_E fildesensis--1||s__Pseudomonas_E fuscovaginae_A--1||s__Pseudomonas_E gingeri_B--1||s__Pseudomonas_E lutea--1||s__Pseudomonas_E punonensis--1||s__Pseudomonas_E putida_C--2||s__Pseudomonas_E putida_U--1||s__Pseudomonas_E sp003851685--1||s__Pseudomonas_E sp009861525--1||s__Pseudomonas_E sp014268885--1||s__Pseudomonas_E sp900187455--4||s__Pseudomonas_E sp900590755--1||s__Pseudomonas_E stutzeri_A--1||s__Pseudomonas_F resinovorans_C--1||s__RBG-16-49-21 sp001829455--1||s__Rubrivivax sp904426505--1||s__S140-43 sp015491615--1||s__S144-34 sp015494165--1||s__SKYL01 sp007121755--1||s__SZUA-8 sp003232175--1||s__Sagittula sp002814095--1||s__Selenomonas_C sp002351185--1||s__Shewanella loihica--1||s__Solidesulfovibrio magneticus_A--5||s__Solidesulfovibrio sp001936595--1||s__Solidesulfovibrio sp003525525--1||s__Telmatospirillum sp903858635--1||s__Thalassobaculum_A fulvum--2||s__Thauera sp017997795--1||s__Thioalkalivibrio_A sulfidiphilus_A--1||s__Thiogranum sp011321775--1||s__Thiomonas sp000377645--1||s__Tistlia consotensis--1||s__UBA2219 sp002327765--1||s__UBA8783 sp003516955--1:evalue_avg=2.607692307692308e-09:evalue_max=3.39e-08:evalue_min=8.26e-59:evalue_std=9.402168326017634e-09:evalue_sum=3.39e-08:gapopen_avg=1.2307692307692308:gapopen_max=3.0:gapopen_min=0.0:gapopen_std=1.0919284281983377:gapopen_sum=16.0:gtdb_class_counter=c__Clostridia--1||c__UBA6077--1:gtdb_domain_counter=d__Bacteria--2:gtdb_family_counter=f__CF-72--1||f__Oscillospiraceae--1:gtdb_genus_counter=g__CF-72--1||g__Dysosmobacter--1:gtdb_order_counter=o__Oscillospirales--1||o__UBA6077--1:gtdb_phylum_counter=p__Chloroflexota--1||p__Firmicutes_A--1:gtdb_species_counter=s__CF-72 sp019239775--1||s__Dysosmobacter sp910583785--1:heptad_counter=MCP-24H--11||MCP-28H--1||MCP-40H--48||MCP-44H--6||MCP-52H--22:lbd_counter=:lca_tree=d__Bacteria:length_avg=126.84615384615384:length_max=155.0:length_min=25.0:length_std=34.07551944785326:length_sum=1649.0:mismatch_avg=47.84615384615385:mismatch_max=69.0:mismatch_min=1.0:mismatch_std=17.850518917976185:mismatch_sum=622.0:name=N277122:qcovhsp_avg=99.03846153846153:qcovhsp_max=100.0:qcovhsp_min=97.4:qcovhsp_std=0.9350030851450545:qcovhsp_sum=1287.5:qend_avg=125.76923076923077:qend_max=151.0:qend_min=25.0:qend_std=33.394495170496405:qend_sum=1635.0:qstart_avg=1.6923076923076923:qstart_max=4.0:qstart_min=1.0:qstart_std=1.0315534712764838:qstart_sum=22.0:ref_name_counter=GB_GCA_002083825.1_protein.faa_DAZV01000059.1_40@PF00015_full_PFAM.411.583--1||GB_GCA_003054495.1_protein.faa_CP028514.1_846@PF00015_full_PFAM.353.544--1||GB_GCA_005883405.1_protein.faa_VBGG01000368.1_8@PF00015_full_PFAM.420.578--3||GB_GCA_011057325.1_protein.faa_DSGV01000024.1_76@PF00015_full_PFAM.400.596--3||GB_GCA_015233495.1_protein.faa_JADFXQ010000107.1_3@PF00015_full_PFAM.1.32--1||GB_GCA_016841325.1_protein.faa_JAENZJ010000035.1_22@PF00015_full_PFAM.380.538--1||GB_GCA_019239775.1_protein.faa_JAFAZN010000318.1_25@PF00015_full_PFAM.561.724--3:scovhsp_avg=77.92307692307693:scovhsp_max=94.3:scovhsp_min=59.7:scovhsp_std=11.350488524446412:scovhsp_sum=1013.0000000000002:send_avg=138.76923076923077:send_max=160.0:send_min=29.0:send_std=35.98414893198079:send_sum=1804.0:sstart_avg=15.153846153846153:sstart_max=44.0:sstart_min=1.0:sstart_std=11.667948647514079:sstart_sum=197.0],(2b884dab-3095-45ca-8ea3-b45c2e8fd849_2@MCPsignal.35.83:0.967609[&&NHX:Sample=rhiztom3:Type=capture:capture_class=c__Gammaproteobacteria:capture_domain=d__Bacteria:capture_family=f__Burkholderiaceae:capture_genus=g__Burkholderia:capture_order=o__Burkholderiales:capture_phylum=p__Proteobacteria:capture_species=s__Burkholderia cepacia:heptad=MCP-38H],((GB_GCA_903910705.1_protein.faa_CAIWAN010000002.1_13@PF00015_full_PFAM.366.570:0.0147538[&&NHX:Type=GTDB:gtdb_class=c__Riflemargulisbacteria:gtdb_domain=d__Bacteria:gtdb_family=f__GWF2-35-9:gtdb_genus=g__CAIWAN01:gtdb_order=o__GWF2-35-9:gtdb_phylum=p__Margulisbacteria:gtdb_species=s__CAIWAN01 sp903910705:heptad=MCP-44H:species=d__Bacteria_p__Margulisbacteria_c__Riflemargulisbacteria_o__GWF2-35-9_f__GWF2-35-9_g__CAIWAN01_s__CAIWAN01 sp903910705],GB_GCA_903897765.1_protein.faa_CAIUCY010000028.1_10@PF00015_full_PFAM.344.566:5e-09[&&NHX:Type=GTDB:gtdb_class=c__Riflemargulisbacteria:gtdb_domain=d__Bacteria:gtdb_family=f__GWF2-35-9:gtdb_genus=g__CAIWAN01:gtdb_order=o__GWF2-35-9:gtdb_phylum=p__Margulisbacteria:gtdb_species=s__CAIWAN01 sp903897765:heptad=MCP-44H:species=d__Bacteria_p__Margulisbacteria_c__Riflemargulisbacteria_o__GWF2-35-9_f__GWF2-35-9_g__CAIWAN01_s__CAIWAN01 sp903897765])0.964:0.12886[&&NHX:Sample_counter=:Type_counter=GTDB--2:capture_class_counter=:capture_domain_counter=:capture_family_counter=:capture_genus_counter=:capture_order_counter=:capture_phylum_counter=:capture_species_counter=:evoltype=D:gtdb_class_counter=c__Riflemargulisbacteria--2:gtdb_domain_counter=d__Bacteria--2:gtdb_family_counter=f__GWF2-35-9--2:gtdb_genus_counter=g__CAIWAN01--2:gtdb_order_counter=o__GWF2-35-9--2:gtdb_phylum_counter=p__Margulisbacteria--2:gtdb_species_counter=s__CAIWAN01 sp903897765--1||s__CAIWAN01 sp903910705--1:heptad_counter=MCP-44H--2:lbd_counter=:lca=d__Bacteria:lca_tree=g__CAIWAN01:name=N277126:ref_name_counter=],(GB_GCA_903902445.1_protein.faa_CAIUUT010000007.1_2@PF00015_full_PFAM.13.219:0.0647663[&&NHX:Type=GTDB:gtdb_class=c__Riflemargulisbacteria:gtdb_domain=d__Bacteria:gtdb_family=f__GWF2-35-9:gtdb_genus=g__CAIUUT01:gtdb_order=o__GWF2-35-9:gtdb_phylum=p__Margulisbacteria:gtdb_species=s__CAIUUT01 sp903902445:heptad=MCP-44H:species=d__Bacteria_p__Margulisbacteria_c__Riflemargulisbacteria_o__GWF2-35-9_f__GWF2-35-9_g__CAIUUT01_s__CAIUUT01 sp903902445],GB_GCA_001783275.1_protein.faa_MFRH01000001.1_53@PF00015_full_PFAM.398.568:0.109969[&&NHX:Type=GTDB:gtdb_class=c__Riflemargulisbacteria:gtdb_domain=d__Bacteria:gtdb_family=f__GWF2-35-9:gtdb_genus=g__GWF2-35-9:gtdb_order=o__GWF2-35-9:gtdb_phylum=p__Margulisbacteria:gtdb_species=s__GWF2-35-9 sp001783275:heptad=MCP-44H:species=d__Bacteria_p__Margulisbacteria_c__Riflemargulisbacteria_o__GWF2-35-9_f__GWF2-35-9_g__GWF2-35-9_s__GWF2-35-9 sp001783275])0.688:0.0392044[&&NHX:Sample_counter=:Type_counter=GTDB--2:capture_class_counter=:capture_domain_counter=:capture_family_counter=:capture_genus_counter=:capture_order_counter=:capture_phylum_counter=:capture_species_counter=:evoltype=D:gtdb_class_counter=c__Riflemargulisbacteria--2:gtdb_domain_counter=d__Bacteria--2:gtdb_family_counter=f__GWF2-35-9--2:gtdb_genus_counter=g__CAIUUT01--1||g__GWF2-35-9--1:gtdb_order_counter=o__GWF2-35-9--2:gtdb_phylum_counter=p__Margulisbacteria--2:gtdb_species_counter=s__CAIUUT01 sp903902445--1||s__GWF2-35-9 sp001783275--1:heptad_counter=MCP-44H--2:lbd_counter=:lca=d__Bacteria:lca_tree=f__GWF2-35-9:name=N277129:ref_name_counter=])0.947:0.601839[&&NHX:Sample_counter=:Type_counter=GTDB--4:capture_class_counter=:capture_domain_counter=:capture_family_counter=:capture_genus_counter=:capture_order_counter=:capture_phylum_counter=:capture_species_counter=:evoltype=D:gtdb_class_counter=c__Riflemargulisbacteria--4:gtdb_domain_counter=d__Bacteria--4:gtdb_family_counter=f__GWF2-35-9--4:gtdb_genus_counter=g__CAIUUT01--1||g__CAIWAN01--2||g__GWF2-35-9--1:gtdb_order_counter=o__GWF2-35-9--4:gtdb_phylum_counter=p__Margulisbacteria--4:gtdb_species_counter=s__CAIUUT01 sp903902445--1||s__CAIWAN01 sp903897765--1||s__CAIWAN01 sp903910705--1||s__GWF2-35-9 sp001783275--1:heptad_counter=MCP-44H--4:lbd_counter=:lca=d__Bacteria:lca_tree=f__GWF2-35-9:name=N277130:ref_name_counter=])0.684:0.150263[&&NHX:Sample_counter=rhiztom3--1:Type_counter=GTDB--4||capture--1:capture_class_counter=c__Gammaproteobacteria--1:capture_domain_counter=d__Bacteria--1:capture_family_counter=f__Burkholderiaceae--1:capture_genus_counter=g__Burkholderia--1:capture_order_counter=o__Burkholderiales--1:capture_phylum_counter=p__Proteobacteria--1:capture_species_counter=s__Burkholderia cepacia--1:gtdb_class_counter=c__Riflemargulisbacteria--4:gtdb_domain_counter=d__Bacteria--4:gtdb_family_counter=f__GWF2-35-9--4:gtdb_genus_counter=g__CAIUUT01--1||g__CAIWAN01--2||g__GWF2-35-9--1:gtdb_order_counter=o__GWF2-35-9--4:gtdb_phylum_counter=p__Margulisbacteria--4:gtdb_species_counter=s__CAIUUT01 sp903902445--1||s__CAIWAN01 sp903897765--1||s__CAIWAN01 sp903910705--1||s__GWF2-35-9 sp001783275--1:heptad_counter=MCP-38H--1||MCP-44H--4:lbd_counter=:lca_tree=f__GWF2-35-9:name=N277131:ref_name_counter=])0.164:0.0146474[&&NHX:Sample_counter=rhizpot1--2||rhizpot2--1||rhizpot3--5||rhiztom1--20||rhiztom2--31||rhiztom3--28:Type_counter=GTDB--6||capture--87:besthit_avg=61.599999999999994:besthit_max=96.0:besthit_min=50.4:besthit_std=12.201639234135715:besthit_sum=800.8:bitscore_avg=113.91538461538462:bitscore_max=181.0:bitscore_min=43.9:bitscore_std=30.633474233095786:bitscore_sum=1480.9:capture_class_counter=c__Actinomycetia--5||c__Alphaproteobacteria--10||c__Bacilli--1||c__Desulfovibrionia--10||c__Desulfuromonadia--1||c__Fimbriimonadia--1||c__Gammaproteobacteria--49||c__Gemmatimonadetes--1||c__Holophagae--2||c__JACPHN01--1||c__MBNT15--1||c__Moorellia--1||c__Negativicutes--1||c__Polyangia--2||c__UBA4802--1:capture_domain_counter=d__Bacteria--87:capture_family_counter=f__Aeromonadaceae--5||f__Beijerinckiaceae--1||f__Burkholderiaceae--5||f__Cellulomonadaceae--3||f__DSM-19610--1||f__DSM-21159--1||f__Desulfovibrionaceae--10||f__Devosiaceae--1||f__Ectothiorhodospiraceae--1||f__Fimbriimonadaceae--1||f__GWC2-71-9--1||f__Geodermatophilaceae--1||f__Geothermobacteraceae--1||f__Halorhodospiraceae--1||f__Holophagaceae--2||f__JACPHN01--1||f__JAEUJZ01--1||f__JAFGIB01--1||f__MBNT15--1||f__Magnetospirillaceae--1||f__Micromonosporaceae--1||f__Moorellaceae--1||f__NBRC-103111--1||f__Oleiphilaceae--2||f__Pseudomonadaceae--26||f__Rhodobacteraceae--1||f__Rhodocyclaceae--5||f__S140-43--1||f__S144-34--1||f__SZUA-8--1||f__Selenomonadaceae--1||f__Shewanellaceae--1||f__Sphingomonadaceae--1||f__Thalassobaculaceae--2||f__UBA5550--1||f__Xanthobacteraceae--1:capture_genus_counter=g__20CM-2-65-7--1||g__Actinoplanes--1||g__Aeromonas--5||g__Afipia--1||g__Aminidesulfovibrio--1||g__BM304--1||g__Burkholderia--1||g__Cellulomonas--3||g__Comamonas--1||g__Geodermatophilus--1||g__Geothrix--2||g__JACPHN01--1||g__JADGRF01--1||g__JAEUJZ01--1||g__JAGTRP01--1||g__JAHJQZ01--1||g__Maridesulfovibrio--1||g__Marinobacter--2||g__Massilia--1||g__Megalodesulfovibrio--1||g__Methylobacterium--1||g__Moorella--1||g__Novosphingobium--1||g__Oryzomicrobium--3||g__Paenibacillus_F--1||g__Pseudomonas_D--1||g__Pseudomonas_E--24||g__Pseudomonas_F--1||g__RBG-16-49-21--1||g__Rubrivivax--1||g__S140-43--1||g__S144-34--1||g__SKYL01--1||g__SZUA-8--1||g__Sagittula--1||g__Selenomonas_C--1||g__Shewanella--1||g__Solidesulfovibrio--7||g__Telmatospirillum--1||g__Thalassobaculum_A--2||g__Thauera--1||g__Thioalkalivibrio_A--1||g__Thiogranum--1||g__Thiomonas--1||g__Tistlia--1||g__UBA2219--1||g__UBA8783--1:capture_order_counter=o__Actinomycetales--3||o__Burkholderiales--10||o__DSM-19610--1||o__Desulfovibrionales--10||o__Desulfuromonadales--1||o__Ectothiorhodospirales--1||o__Enterobacterales--6||o__Fimbriimonadales--1||o__Gemmatimonadales--1||o__Holophagales--2||o__JACPHN01--1||o__Kiloniellales--1||o__MBNT15--1||o__Moorellales--1||o__Mycobacteriales--2||o__Nitrococcales--1||o__Paenibacillales--1||o__Palsa-1104--1||o__Polyangiales--1||o__Pseudomonadales--28||o__Rhizobiales--4||o__Rhodobacterales--1||o__Rhodospirillales--1||o__S140-43--1||o__S144-34--1||o__Selenomonadales--1||o__Sphingomonadales--1||o__Thalassobaculales--2||o__UBA4802--1:capture_phylum_counter=p__Acidobacteriota--2||p__Actinobacteriota--5||p__Armatimonadota--1||p__CSSED10-310--1||p__Desulfobacterota--1||p__Desulfobacterota_E--1||p__Desulfobacterota_I--10||p__Firmicutes--1||p__Firmicutes_B--1||p__Firmicutes_C--1||p__Gemmatimonadota--1||p__Myxococcota--2||p__Proteobacteria--59||p__Spirochaetota--1:capture_species_counter=s__20CM-2-65-7 sp003220985--1||s__Actinoplanes toevensis--1||s__Aeromonas dhakensis--1||s__Aeromonas eucrenophila--1||s__Aeromonas sanarellii--3||s__Afipia sp000178995--1||s__Aminidesulfovibrio sp002382645--1||s__BM304 sp002868905--1||s__Burkholderia cepacia--1||s__Cellulomonas hominis_A--2||s__Cellulomonas sp017744555--1||s__Comamonas sp902706035--1||s__Geodermatophilus amargosae--1||s__Geothrix sp903839205--1||s__Geothrix sp903873655--1||s__JACPHN01 sp016188575--1||s__JADGRF01 sp017881145--1||s__JAEUJZ01 sp016794505--1||s__JAGTRP01 sp018261935--1||s__JAHJQZ01 sp018818925--1||s__Maridesulfovibrio sp010470665--1||s__Marinobacter gudaonensis--2||s__Massilia niastensis--1||s__Megalodesulfovibrio gigas--1||s__Methylobacterium sp000519085--1||s__Moorella glycerini--1||s__Novosphingobium sp004211435--1||s__Oryzomicrobium terrae--3||s__Paenibacillus_F sp000411255--1||s__Pseudomonas_D yangmingensis--1||s__Pseudomonas_E alcaligenes--1||s__Pseudomonas_E alcaligenes_B--1||s__Pseudomonas_E anguilliseptica--1||s__Pseudomonas_E baetica--2||s__Pseudomonas_E batumici--1||s__Pseudomonas_E entomophila_B--1||s__Pseudomonas_E fildesensis--1||s__Pseudomonas_E fuscovaginae_A--1||s__Pseudomonas_E gingeri_B--1||s__Pseudomonas_E lutea--1||s__Pseudomonas_E punonensis--1||s__Pseudomonas_E putida_C--2||s__Pseudomonas_E putida_U--1||s__Pseudomonas_E sp003851685--1||s__Pseudomonas_E sp009861525--1||s__Pseudomonas_E sp014268885--1||s__Pseudomonas_E sp900187455--4||s__Pseudomonas_E sp900590755--1||s__Pseudomonas_E stutzeri_A--1||s__Pseudomonas_F resinovorans_C--1||s__RBG-16-49-21 sp001829455--1||s__Rubrivivax sp904426505--1||s__S140-43 sp015491615--1||s__S144-34 sp015494165--1||s__SKYL01 sp007121755--1||s__SZUA-8 sp003232175--1||s__Sagittula sp002814095--1||s__Selenomonas_C sp002351185--1||s__Shewanella loihica--1||s__Solidesulfovibrio magneticus_A--5||s__Solidesulfovibrio sp001936595--1||s__Solidesulfovibrio sp003525525--1||s__Telmatospirillum sp903858635--1||s__Thalassobaculum_A fulvum--2||s__Thauera sp017997795--1||s__Thioalkalivibrio_A sulfidiphilus_A--1||s__Thiogranum sp011321775--1||s__Thiomonas sp000377645--1||s__Tistlia consotensis--1||s__UBA2219 sp002327765--1||s__UBA8783 sp003516955--1:evalue_avg=2.607692307692308e-09:evalue_max=3.39e-08:evalue_min=8.26e-59:evalue_std=9.402168326017634e-09:evalue_sum=3.39e-08:gapopen_avg=1.2307692307692308:gapopen_max=3.0:gapopen_min=0.0:gapopen_std=1.0919284281983377:gapopen_sum=16.0:gtdb_class_counter=c__Clostridia--1||c__Riflemargulisbacteria--4||c__UBA6077--1:gtdb_domain_counter=d__Bacteria--6:gtdb_family_counter=f__CF-72--1||f__GWF2-35-9--4||f__Oscillospiraceae--1:gtdb_genus_counter=g__CAIUUT01--1||g__CAIWAN01--2||g__CF-72--1||g__Dysosmobacter--1||g__GWF2-35-9--1:gtdb_order_counter=o__GWF2-35-9--4||o__Oscillospirales--1||o__UBA6077--1:gtdb_phylum_counter=p__Chloroflexota--1||p__Firmicutes_A--1||p__Margulisbacteria--4:gtdb_species_counter=s__CAIUUT01 sp903902445--1||s__CAIWAN01 sp903897765--1||s__CAIWAN01 sp903910705--1||s__CF-72 sp019239775--1||s__Dysosmobacter sp910583785--1||s__GWF2-35-9 sp001783275--1:heptad_counter=MCP-24H--11||MCP-28H--1||MCP-38H--1||MCP-40H--48||MCP-44H--10||MCP-52H--22:lbd_counter=:lca_tree=d__Bacteria:length_avg=126.84615384615384:length_max=155.0:length_min=25.0:length_std=34.07551944785326:length_sum=1649.0:mismatch_avg=47.84615384615385:mismatch_max=69.0:mismatch_min=1.0:mismatch_std=17.850518917976185:mismatch_sum=622.0:name=N277132:qcovhsp_avg=99.03846153846153:qcovhsp_max=100.0:qcovhsp_min=97.4:qcovhsp_std=0.9350030851450545:qcovhsp_sum=1287.5:qend_avg=125.76923076923077:qend_max=151.0:qend_min=25.0:qend_std=33.394495170496405:qend_sum=1635.0:qstart_avg=1.6923076923076923:qstart_max=4.0:qstart_min=1.0:qstart_std=1.0315534712764838:qstart_sum=22.0:ref_name_counter=GB_GCA_002083825.1_protein.faa_DAZV01000059.1_40@PF00015_full_PFAM.411.583--1||GB_GCA_003054495.1_protein.faa_CP028514.1_846@PF00015_full_PFAM.353.544--1||GB_GCA_005883405.1_protein.faa_VBGG01000368.1_8@PF00015_full_PFAM.420.578--3||GB_GCA_011057325.1_protein.faa_DSGV01000024.1_76@PF00015_full_PFAM.400.596--3||GB_GCA_015233495.1_protein.faa_JADFXQ010000107.1_3@PF00015_full_PFAM.1.32--1||GB_GCA_016841325.1_protein.faa_JAENZJ010000035.1_22@PF00015_full_PFAM.380.538--1||GB_GCA_019239775.1_protein.faa_JAFAZN010000318.1_25@PF00015_full_PFAM.561.724--3:scovhsp_avg=77.92307692307693:scovhsp_max=94.3:scovhsp_min=59.7:scovhsp_std=11.350488524446412:scovhsp_sum=1013.0000000000002:send_avg=138.76923076923077:send_max=160.0:send_min=29.0:send_std=35.98414893198079:send_sum=1804.0:sstart_avg=15.153846153846153:sstart_max=44.0:sstart_min=1.0:sstart_std=11.667948647514079:sstart_sum=197.0])0.765:0.0117154[&&NHX:Sample_counter=rhizpot1--8||rhizpot2--1||rhizpot3--10||rhiztom1--21||rhiztom2--34||rhiztom3--34:Type_counter=GTDB--36||capture--108:besthit_avg=62.635714285714286:besthit_max=96.0:besthit_min=50.4:besthit_std=12.346884200094753:besthit_sum=876.9:bitscore_avg=109.65714285714286:bitscore_max=181.0:bitscore_min=43.9:bitscore_std=33.4676126860148:bitscore_sum=1535.2:capture_class_counter=c__Actinomycetia--5||c__Alphaproteobacteria--11||c__Bacilli--1||c__Desulfotomaculia--1||c__Desulfovibrionia--11||c__Desulfuromonadia--4||c__Fimbriimonadia--1||c__Gammaproteobacteria--59||c__Gemmatimonadetes--2||c__Halobacteria--1||c__Holophagae--3||c__JACPHN01--1||c__MBNT15--1||c__Moorellia--1||c__Negativicutes--1||c__Phycisphaerae--1||c__Polyangia--2||c__Thermoleophilia--1||c__UBA4802--1:capture_domain_counter=d__Archaea--1||d__Bacteria--107:capture_family_counter=f__Aeromonadaceae--5||f__Aquisalimonadaceae--1||f__Beijerinckiaceae--1||f__Burkholderiaceae--5||f__Cellulomonadaceae--3||f__DSM-19610--1||f__DSM-21159--1||f__Desulfovibrionaceae--11||f__Devosiaceae--1||f__Ectothiorhodospiraceae--1||f__Fimbriimonadaceae--1||f__GWC2-71-9--2||f__Ga0077536--1||f__Geodermatophilaceae--1||f__Geothermobacteraceae--1||f__Haloferacaceae--1||f__Halorhodospiraceae--1||f__Holophagaceae--3||f__JACPHN01--1||f__JACZKF01--1||f__JAEUJZ01--1||f__JAFGIB01--1||f__MBNT15--1||f__Magnetospirillaceae--1||f__Micromonosporaceae--1||f__Moorellaceae--1||f__NBRC-103111--1||f__Nap2-2B--1||f__Nitrincolaceae--1||f__Oleiphilaceae--2||f__Pseudomonadaceae--29||f__Pseudopelobacteraceae--1||f__Rhodobacteraceae--1||f__Rhodocyclaceae--8||f__S140-43--1||f__S144-34--1||f__SZUA-8--1||f__Sedimenticolaceae--1||f__Selenomonadaceae--1||f__Shewanellaceae--1||f__Solirubrobacteraceae--1||f__Sphingomonadaceae--2||f__Thalassobaculaceae--2||f__Trichloromonadaceae--1||f__UBA1924--1||f__UBA5550--1||f__Xanthobacteraceae--1:capture_genus_counter=g__20CM-2-65-7--1||g__46-80--1||g__Actinoplanes--1||g__Aeromonas--5||g__Afipia--1||g__Aminidesulfovibrio--1||g__Aquisalimonas--1||g__Aromatoleum--3||g__BM304--1||g__Burkholderia--1||g__Cellulomonas--3||g__Comamonas--1||g__Ga0077536--1||g__Geodermatophilus--1||g__Geothrix--3||g__Halorubrum--1||g__HyVt-443--1||g__JACPHN01--1||g__JACRCG01--1||g__JACZKF01--1||g__JADGRF01--1||g__JAEUJZ01--1||g__JAGTRP01--1||g__JAHJQZ01--1||g__Maridesulfovibrio--1||g__Marinobacter--2||g__Marinobacterium--1||g__Massilia--1||g__Megalodesulfovibrio--1||g__Methylobacterium--1||g__Moorella--1||g__Novosphingobium--1||g__Oryzomicrobium--3||g__Paenibacillus_F--1||g__Pseudomonas_B--1||g__Pseudomonas_D--1||g__Pseudomonas_E--26||g__Pseudomonas_F--1||g__RBG-16-49-21--1||g__Rubrivivax--1||g__S140-43--1||g__S144-34--1||g__SKYL01--1||g__SZUA-544--1||g__SZUA-8--1||g__Sagittula--1||g__Selenomonas_C--1||g__Shewanella--1||g__Solidesulfovibrio--8||g__Solirubrobacter--1||g__Sphingomonas--1||g__Telmatospirillum--1||g__Thalassobaculum_A--2||g__Thauera--1||g__Thioalkalivibrio_A--1||g__Thiogranum--1||g__Thiomonas--1||g__Tistlia--1||g__Trichloromonas--1||g__UBA2219--1||g__UBA6054--1||g__UBA8783--1:capture_order_counter=o__Actinomycetales--3||o__Burkholderiales--13||o__Chromatiales--1||o__DSM-19610--1||o__Desulfotomaculales--1||o__Desulfovibrionales--11||o__Desulfuromonadales--3||o__Ectothiorhodospirales--1||o__Enterobacterales--6||o__Fimbriimonadales--1||o__Ga0077536--1||o__Gemmatimonadales--2||o__Geobacterales--1||o__Halobacteriales--1||o__Holophagales--3||o__JACPHN01--1||o__Kiloniellales--1||o__MBNT15--1||o__Moorellales--1||o__Mycobacteriales--2||o__Nitrococcales--2||o__Paenibacillales--1||o__Palsa-1104--1||o__Phycisphaerales--1||o__Polyangiales--1||o__Pseudomonadales--32||o__Rhizobiales--4||o__Rhodobacterales--1||o__Rhodospirillales--1||o__S140-43--1||o__S144-34--1||o__Selenomonadales--1||o__Solirubrobacterales--1||o__Sphingomonadales--2||o__Thalassobaculales--2||o__UBA4802--1:capture_phylum_counter=p__Acidobacteriota--3||p__Actinobacteriota--6||p__Armatimonadota--1||p__CSSED10-310--1||p__Desulfobacterota--4||p__Desulfobacterota_E--1||p__Desulfobacterota_I--11||p__Firmicutes--1||p__Firmicutes_B--2||p__Firmicutes_C--1||p__Gemmatimonadota--2||p__Halobacteriota--1||p__Myxococcota--2||p__Planctomycetota--1||p__Proteobacteria--70||p__Spirochaetota--1:capture_species_counter=s__20CM-2-65-7 sp003220985--1||s__46-80 sp002418775--1||s__Actinoplanes toevensis--1||s__Aeromonas dhakensis--1||s__Aeromonas eucrenophila--1||s__Aeromonas sanarellii--3||s__Afipia sp000178995--1||s__Aminidesulfovibrio sp002382645--1||s__Aquisalimonas sp012044895--1||s__Aromatoleum petrolei--3||s__BM304 sp002868905--1||s__Burkholderia cepacia--1||s__Cellulomonas hominis_A--2||s__Cellulomonas sp017744555--1||s__Comamonas sp902706035--1||s__Ga0077536 sp903866355--1||s__Geodermatophilus amargosae--1||s__Geothrix sp903839205--2||s__Geothrix sp903873655--1||s__Halorubrum sp000746205--1||s__HyVt-443 sp011051715--1||s__JACPHN01 sp016188575--1||s__JACRCG01 sp903901875--1||s__JACZKF01 sp014860175--1||s__JADGRF01 sp017881145--1||s__JAEUJZ01 sp016794505--1||s__JAGTRP01 sp018261935--1||s__JAHJQZ01 sp018818925--1||s__Maridesulfovibrio sp010470665--1||s__Marinobacter gudaonensis--2||s__Marinobacterium sp019061305--1||s__Massilia niastensis--1||s__Megalodesulfovibrio gigas--1||s__Methylobacterium sp000519085--1||s__Moorella glycerini--1||s__Novosphingobium sp004211435--1||s__Oryzomicrobium terrae--3||s__Paenibacillus_F sp000411255--1||s__Pseudomonas_B psychrotolerans_C--1||s__Pseudomonas_D yangmingensis--1||s__Pseudomonas_E alcaligenes--1||s__Pseudomonas_E alcaligenes_B--1||s__Pseudomonas_E anguilliseptica--1||s__Pseudomonas_E baetica--2||s__Pseudomonas_E batumici--1||s__Pseudomonas_E entomophila_B--1||s__Pseudomonas_E fildesensis--1||s__Pseudomonas_E fuscovaginae_A--1||s__Pseudomonas_E gingeri_B--1||s__Pseudomonas_E lutea--1||s__Pseudomonas_E punonensis--1||s__Pseudomonas_E putida_C--2||s__Pseudomonas_E putida_U--1||s__Pseudomonas_E sp003523465--1||s__Pseudomonas_E sp003851685--1||s__Pseudomonas_E sp009861525--1||s__Pseudomonas_E sp014268885--1||s__Pseudomonas_E sp900005815--1||s__Pseudomonas_E sp900187455--4||s__Pseudomonas_E sp900590755--1||s__Pseudomonas_E stutzeri_A--1||s__Pseudomonas_F resinovorans_C--1||s__RBG-16-49-21 sp001829455--1||s__Rubrivivax sp904426505--1||s__S140-43 sp015491615--1||s__S144-34 sp015494165--1||s__SKYL01 sp007121755--1||s__SZUA-544 sp003251175--1||s__SZUA-8 sp003232175--1||s__Sagittula sp002814095--1||s__Selenomonas_C sp002351185--1||s__Shewanella loihica--1||s__Solidesulfovibrio magneticus_A--6||s__Solidesulfovibrio sp001936595--1||s__Solidesulfovibrio sp003525525--1||s__Solirubrobacter soli--1||s__Sphingomonas sp017418975--1||s__Telmatospirillum sp903858635--1||s__Thalassobaculum_A fulvum--2||s__Thauera sp017997795--1||s__Thioalkalivibrio_A sulfidiphilus_A--1||s__Thiogranum sp011321775--1||s__Thiomonas sp000377645--1||s__Tistlia consotensis--1||s__Trichloromonas acetexigens--1||s__UBA2219 sp002327765--1||s__UBA6054 sp002429045--1||s__UBA8783 sp003516955--1:evalue_avg=2.423085714285714e-09:evalue_max=3.39e-08:evalue_min=8.26e-59:evalue_std=9.05968125155517e-09:evalue_sum=3.3923199999999996e-08:gapopen_avg=1.2142857142857142:gapopen_max=3.0:gapopen_min=0.0:gapopen_std=1.05090228108783:gapopen_sum=17.0:gtdb_class_counter=c__Armatimonadia--2||c__Bacilli--1||c__Clostridia--2||c__Desulfitobacteriia--9||c__Eremiobacteria--3||c__Fimbriimonadia--1||c__Gammaproteobacteria--4||c__Riflemargulisbacteria--4||c__Sericytochromatia--9||c__UBA6077--1:gtdb_domain_counter=d__Bacteria--36:gtdb_family_counter=f__Baltobacteraceae--3||f__Burkholderiaceae--1||f__CF-72--1||f__Capsulimonadaceae--2||f__Fimbriimonadaceae--1||f__GWF2-35-9--4||f__Heliobacteriaceae--9||f__NBRC-103111--1||f__Oscillospiraceae--1||f__Rhodocyclaceae--2||f__S141-70--1||f__SK-Y3--1||f__UBA4093--8||f__VGJW01--1:gtdb_genus_counter=g__Aquilonibacter--1||g__CAIUUT01--1||g__CAIWAN01--2||g__CAJCHO01--1||g__CF-72--1||g__Capsulimonas--2||g__Dysosmobacter--1||g__Fimbriimonas--1||g__GWF2-35-9--1||g__Heliobacillus--1||g__Heliobacterium--1||g__Heliomicrobium--3||g__Heliorestis--4||g__JACQUT01--1||g__JAFAIW01--1||g__JAGIBK01--8||g__Petroclostridium--1||g__S141-70--1||g__Tyrphobacter--1||g__UBA1934--2||g__YN15--1:gtdb_order_counter=o__Armatimonadales--2||o__Baltobacterales--3||o__Burkholderiales--3||o__Fimbriimonadales--1||o__GWF2-35-9--4||o__Heliobacteriales--9||o__Oscillospirales--1||o__Paenibacillales--1||o__S141-70--1||o__S15B-MN24--9||o__SK-Y3--1||o__UBA6077--1:gtdb_phylum_counter=p__Armatimonadota--3||p__Chloroflexota--1||p__Cyanobacteria--9||p__Eremiobacterota--3||p__Firmicutes--1||p__Firmicutes_A--2||p__Firmicutes_B--9||p__Margulisbacteria--4||p__Proteobacteria--4:gtdb_species_counter=s__Aquilonibacter sp019232905--1||s__CAIUUT01 sp903902445--1||s__CAIWAN01 sp903897765--1||s__CAIWAN01 sp903910705--1||s__CAJCHO01 sp903970145--1||s__CF-72 sp019239775--1||s__Capsulimonas corticalis--2||s__Dysosmobacter sp910583785--1||s__Fimbriimonas sp903904815--1||s__GWF2-35-9 sp001783275--1||s__Heliobacillus mobilis--1||s__Heliobacterium chlorum--1||s__Heliomicrobium gestii--1||s__Heliomicrobium modesticaldum--1||s__Heliomicrobium undosum--1||s__Heliorestis acidaminivorans--2||s__Heliorestis convoluta--2||s__JACQUT01 sp016267585--1||s__JAFAIW01 sp019236495--1||s__JAGIBK01 sp017744355--8||s__Petroclostridium xylanilyticum--1||s__S141-70 sp015490395--1||s__Tyrphobacter aquilonaris--1||s__UBA1934 sp002337055--1||s__UBA1934 sp018262285--1||s__YN15 sp003285005--1:heptad_counter=MCP-24H--15||MCP-28H--2||MCP-38H--1||MCP-40H--67||MCP-44H--31||MCP-52H--25||MCP-64H--3:lbd_counter=:lca_tree=d__Bacteria:length_avg=121.07142857142857:length_max=155.0:length_min=25.0:length_std=39.22609862306999:length_sum=1695.0:mismatch_avg=45.142857142857146:mismatch_max=69.0:mismatch_min=1.0:mismatch_std=19.910790050612267:mismatch_sum=632.0:name=N277133:qcovhsp_avg=99.10714285714285:qcovhsp_max=100.0:qcovhsp_min=97.4:qcovhsp_std=0.9343564512657784:qcovhsp_sum=1387.4999999999998:qend_avg=120.0:qend_max=151.0:qend_min=25.0:qend_std=38.67020319812938:qend_sum=1680.0:qstart_avg=1.6428571428571428:qstart_max=4.0:qstart_min=1.0:qstart_std=1.0082080720186268:qstart_sum=23.0:ref_name_counter=GB_GCA_002083825.1_protein.faa_DAZV01000059.1_40@PF00015_full_PFAM.411.583--1||GB_GCA_003054495.1_protein.faa_CP028514.1_846@PF00015_full_PFAM.353.544--1||GB_GCA_005883405.1_protein.faa_VBGG01000368.1_8@PF00015_full_PFAM.420.578--3||GB_GCA_011057325.1_protein.faa_DSGV01000024.1_76@PF00015_full_PFAM.400.596--3||GB_GCA_015233495.1_protein.faa_JADFXQ010000107.1_3@PF00015_full_PFAM.1.32--1||GB_GCA_016841325.1_protein.faa_JAENZJ010000035.1_22@PF00015_full_PFAM.380.538--1||GB_GCA_016937595.1_protein.faa_JAFHKH010000287.1_13@PF00015_full_PFAM.326.417--1||GB_GCA_019239775.1_protein.faa_JAFAZN010000318.1_25@PF00015_full_PFAM.561.724--3:scovhsp_avg=75.96428571428574:scovhsp_max=94.3:scovhsp_min=50.5:scovhsp_std=13.1392311648892:scovhsp_sum=1063.5000000000002:send_avg=134.71428571428572:send_max=160.0:send_min=29.0:send_std=37.755139377978054:send_sum=1886.0:sstart_avg=16.714285714285715:sstart_max=44.0:sstart_min=1.0:sstart_std=12.639550694476515:sstart_sum=234.0])0.89:0.0269539[&&NHX:Sample_counter=rhizpot1--27||rhizpot2--6||rhizpot3--31||rhiztom1--71||rhiztom2--48||rhiztom3--89:Type_counter=GTDB--582||capture--272:besthit_avg=76.20133333333334:besthit_max=99.0:besthit_min=50.4:besthit_std=12.056270022143948:besthit_sum=5715.1:bitscore_avg=170.81466666666668:bitscore_max=252.0:bitscore_min=43.9:bitscore_std=52.80222326741538:bitscore_sum=12811.1:capture_class_counter=c__4484-113--1||c__Acidobacteriae--3||c__Actinomycetia--10||c__Alphaproteobacteria--26||c__Bacilli--22||c__Campylobacteria--1||c__Clostridia--7||c__Deferrisomatia--1||c__Desulfobulbia--1||c__Desulfotomaculia--1||c__Desulfovibrionia--15||c__Desulfuromonadia--5||c__Fimbriimonadia--1||c__Gammaproteobacteria--124||c__Gemmatimonadetes--6||c__Halobacteria--4||c__Holophagae--6||c__JACPHN01--1||c__Lokiarchaeia--2||c__MBNT15--1||c__Moorellia--1||c__Myxococcia--1||c__Negativicutes--2||c__Nitrospiria--2||c__Phycisphaerae--2||c__Polyangia--3||c__Spirochaetia--9||c__Thermoleophilia--8||c__Thermoplasmata--1||c__Thermotogae--1||c__UBA4802--2||c__UBA6911--1||c__Verrucomicrobiae--1:capture_domain_counter=d__Archaea--7||d__Bacteria--265:capture_family_counter=f__Acetobacteraceae--2||f__Acidobacteriaceae--2||f__Aeromonadaceae--7||f__Alkalispirochaetaceae--1||f__Aquaspirillaceae--1||f__Aquisalimonadaceae--2||f__Azospirillaceae--1||f__Bacillaceae--1||f__Beijerinckiaceae--2||f__Brevibacillaceae--4||f__Bryobacteraceae--1||f__Burkholderiaceae--23||f__CAG-977--1||f__Cellulomonadaceae--4||f__Chitinibacteraceae--2||f__Chromatiaceae--1||f__Chromobacteriaceae--6||f__DSM-19610--1||f__DSM-21159--1||f__Deferrisomataceae--1||f__Desulfovibrionaceae--15||f__Desulfurivibrionaceae--1||f__Devosiaceae--1||f__Ectothiorhodospiraceae--1||f__Endozoicomonadaceae--1||f__Enterobacteriaceae--2||f__Fimbriimonadaceae--1||f__GCA-2696645--1||f__GWC2-71-9--3||f__Ga0077536--1||f__Gallionellaceae--2||f__Gemmatimonadaceae--2||f__Geodermatophilaceae--1||f__Geothermobacteraceae--1||f__HTCC2089--1||f__Haloarculaceae--2||f__Haloferacaceae--2||f__Halorhodospiraceae--1||f__Holophagaceae--6||f__JAAYUB01--1||f__JACPHN01--1||f__JACZKF01--1||f__JAEUJZ01--1||f__JAFGCY01--1||f__JAFGIB01--1||f__Kordiimonadaceae--1||f__Lachnospiraceae--5||f__Longimicrobiaceae--1||f__MBNT15--1||f__Magnetospirillaceae--1||f__Marispirochaetaceae--2||f__Mesoaciditogaceae--1||f__Methanomassiliicoccaceae--1||f__Micromonosporaceae--4||f__Moorellaceae--1||f__Myxococcaceae--1||f__NBRC-103111--4||f__Nap2-2B--1||f__Natronospirillaceae--1||f__Nitrincolaceae--1||f__Nitrospiraceae--2||f__Oleiphilaceae--4||f__Opitutaceae--1||f__Oscillospiraceae--2||f__Paenibacillaceae--12||f__Polyangiaceae--1||f__Pseudomonadaceae--44||f__Pseudonocardiaceae--1||f__Pseudopelobacteraceae--1||f__Rhodobacteraceae--3||f__Rhodocyclaceae--15||f__Rhodovibrionaceae--1||f__S140-43--1||f__S144-34--1||f__SG8-4--1||f__SOKP01--2||f__SZUA-8--1||f__Sedimenticolaceae--1||f__Selenomonadaceae--2||f__Shewanellaceae--1||f__Solirubrobacteraceae--8||f__Sphingomonadaceae--4||f__Spirochaetaceae_B--1||f__Sulfurospirillaceae--1||f__Thalassobaculaceae--2||f__Thalassospiraceae--1||f__Thiotrichaceae--1||f__Treponemataceae--4||f__Trichloromonadaceae--2||f__Tumebacillaceae--1||f__UBA12059--1||f__UBA1924--1||f__UBA5368--1||f__UBA5550--1||f__UBA998--1||f__Vibrionaceae--2||f__Xanthobacteraceae--2:capture_genus_counter=g__1XD42-69--1||g__20CM-2-65-7--1||g__20CM-4-69-16--1||g__46-80--1||g__Acidovorax--1||g__Actinokineospora--1||g__Actinoplanes--4||g__Aeromonas--7||g__Afipia--1||g__Aggregicoccus--1||g__Aliivibrio--1||g__Alkalispirochaeta--1||g__Amantichitinum--1||g__Aminidesulfovibrio--1||g__Aquisalimonas--2||g__Aquitalea--2||g__Aromatoleum--3||g__Azoarcus_F--1||g__Azonexus--3||g__Azospira_A--1||g__Azospirillum--1||g__BM304--1||g__Bosea--1||g__Bradyrhizobium--1||g__Brevibacillus--1||g__Brevibacillus_D--1||g__Burkholderia--1||g__Butyrivibrio--1||g__CADEFT01--1||g__CAG-95--1||g__CAITIQ01--1||g__CFH-S0501--2||g__Caballeronia--1||g__Cellulomonas--4||g__Chromobacterium--3||g__Citrobacter--1||g__Comamonas--1||g__Deferrisoma--1||g__Didemnitutus--1||g__Endozoicomonas--1||g__FT1-020--1||g__Ga0077536--1||g__Gemmatimonas--1||g__Gemmatirosa--1||g__Geodermatophilus--1||g__Geothrix--4||g__Halorubrum--2||g__Holophaga--2||g__Hwanghaeella--1||g__HyVt-443--1||g__JAAYUR01--1||g__JACPHN01--1||g__JACRCG01--1||g__JACZKF01--1||g__JADGRF01--1||g__JAEUJZ01--1||g__JAFGCY01--1||g__JAGNHB01--1||g__JAGTRP01--1||g__JAHJQZ01--1||g__Jeongeupia--1||g__Kineothrix--1||g__Komagataeibacter--1||g__Kordiimonas--1||g__Limnobacter--1||g__Loki-b32--1||g__Longimicrobium--1||g__MEC069--1||g__MVZN01--1||g__Mangrovitalea--1||g__Maridesulfovibrio--1||g__Marinobacter--3||g__Marinobacterium--1||g__Marispirochaeta--2||g__Massilia--1||g__Megalodesulfovibrio--1||g__Metabacillus--1||g__Methylobacterium--1||g__Moorella--1||g__Natronomonas--2||g__Novosphingobium--1||g__Oryzomicrobium--3||g__PLanc-01--1||g__PUOA01--1||g__Paenibacillus--8||g__Paenibacillus_A--3||g__Paenibacillus_AB--1||g__Paenibacillus_F--1||g__Paenibacillus_S--1||g__Palsa-1315--2||g__Paludibacterium--1||g__Pandoraea--1||g__Paraburkholderia--4||g__Pectobacterium--1||g__Pseudoduganella--1||g__Pseudomonas--1||g__Pseudomonas_B--3||g__Pseudomonas_D--2||g__Pseudomonas_E--33||g__Pseudomonas_F--4||g__Pseudomonas_M--1||g__Quinella--1||g__RBG-16-49-21--1||g__Rhodoferax--1||g__Rhodovibrio--1||g__Rivicola--1||g__Roseomonas--1||g__Rubellimicrobium--1||g__Rubrivivax--3||g__Rugamonas--1||g__S140-43--1||g__S144-34--1||g__SKYL01--1||g__SLTB01--1||g__SYBY01--3||g__SZUA-544--1||g__SZUA-8--1||g__Saccharibacillus--1||g__Saccharospirillum--1||g__Sagittula--1||g__Selenomonas_C--1||g__Shewanella--1||g__Sideroxydans--2||g__Silvibacterium--1||g__Solidesulfovibrio--12||g__Solirubrobacter--5||g__Sphingomonas--3||g__Spirochaeta_F--1||g__Sulfuritalea--2||g__Sulfurospirillum_A--1||g__Telmatospirillum--1||g__Terracidiphilus--1||g__Thalassobaculum_A--2||g__Thalassospira--1||g__Thauera--1||g__Thioalkalivibrio_A--1||g__Thiocystis--1||g__Thiogranum--1||g__Thiolinea--1||g__Thiomonas--2||g__Tistlia--1||g__Treponema_D--4||g__Trichloromonas--2||g__Trinickia--4||g__Tumebacillus_A--1||g__UBA2219--1||g__UBA2658--2||g__UBA2903--1||g__UBA3402--1||g__UBA5123--1||g__UBA6--1||g__UBA6054--1||g__UBA8783--1||g__UBA998--1||g__Vibrio--1||g__WGFY01--1:capture_order_counter=o__4484-113--1||o__Acetobacterales--2||o__Acidobacteriales--2||o__Actinomycetales--4||o__Azospirillales--1||o__Bacillales--1||o__Brevibacillales--4||o__Bryobacterales--1||o__Burkholderiales--49||o__CR-4--2||o__Campylobacterales--1||o__Chromatiales--2||o__DSM-19610--1||o__DSM-27196--1||o__Deferrisomatales--1||o__Desulfobulbales--1||o__Desulfotomaculales--1||o__Desulfovibrionales--15||o__Desulfuromonadales--4||o__Ectothiorhodospirales--1||o__Enterobacterales--12||o__Fimbriimonadales--1||o__Ga0077536--1||o__Gemmatimonadales--5||o__Geobacterales--1||o__Halobacteriales--4||o__Holophagales--6||o__JAAYUB01--1||o__JACPHN01--1||o__JC444--2||o__Kiloniellales--2||o__Lachnospirales--5||o__Longimicrobiales--1||o__MBNT15--1||o__Mesoaciditogales--1||o__Methanomassiliicoccales--1||o__Moorellales--1||o__Mycobacteriales--6||o__Myxococcales--1||o__Nitrococcales--3||o__Nitrospirales--2||o__Opitutales--1||o__Oscillospirales--2||o__Paenibacillales--16||o__Palsa-1104--1||o__Phycisphaerales--1||o__Polyangiales--2||o__Pseudomonadales--52||o__RF32--1||o__Rhizobiales--6||o__Rhodobacterales--3||o__Rhodospirillales--2||o__Rickettsiales--1||o__S140-43--1||o__S144-34--1||o__Sedimentisphaerales--1||o__Selenomonadales--2||o__Solirubrobacterales--8||o__Sphingomonadales--5||o__Spirochaetales_E--1||o__Thalassobaculales--2||o__Thiotrichales--1||o__Treponematales--5||o__Tumebacillales--1||o__UBA4802--2||o__UBA8366--1:capture_phylum_counter=p__4484-113--1||p__Acidobacteriota--10||p__Actinobacteriota--18||p__Armatimonadota--1||p__Asgardarchaeota--2||p__CSSED10-310--1||p__Campylobacterota--1||p__Desulfobacterota--6||p__Desulfobacterota_C--1||p__Desulfobacterota_E--1||p__Desulfobacterota_I--15||p__Firmicutes--22||p__Firmicutes_A--7||p__Firmicutes_B--2||p__Firmicutes_C--2||p__Gemmatimonadota--6||p__Halobacteriota--4||p__Myxococcota--4||p__Nitrospirota--2||p__Planctomycetota--2||p__Proteobacteria--150||p__Spirochaetota--11||p__Thermoplasmatota--1||p__Thermotogota--1||p__Verrucomicrobiota--1:capture_species_counter=s__1XD42-69 sp003612565--1||s__20CM-2-65-7 sp003220985--1||s__20CM-4-69-16 sp003220795--1||s__46-80 sp002418775--1||s__Acidovorax sp002754495--1||s__Actinokineospora terrae--1||s__Actinoplanes ferrugineus_A--2||s__Actinoplanes sp004001265--1||s__Actinoplanes toevensis--1||s__Aeromonas aquatica--1||s__Aeromonas bivalvium--1||s__Aeromonas dhakensis--1||s__Aeromonas eucrenophila--1||s__Aeromonas sanarellii--3||s__Afipia sp000178995--1||s__Aggregicoccus sp009659535--1||s__Aliivibrio sp001690985--1||s__Alkalispirochaeta sp002313505--1||s__Amantichitinum sp001313065--1||s__Aminidesulfovibrio sp002382645--1||s__Aquisalimonas sp012044895--2||s__Aquitalea pelogenes--1||s__Aquitalea sp003693445--1||s__Aromatoleum petrolei--3||s__Azoarcus_F taiwanensis--1||s__Azonexus sp002470165--3||s__Azospira_A sp016183655--1||s__Azospirillum sp008364825--1||s__BM304 sp002868905--1||s__Bosea sp001556125--1||s__Bradyrhizobium sp900176205--1||s__Brevibacillus borstelensis--1||s__Brevibacillus_D fluminis--1||s__Burkholderia cepacia--1||s__Butyrivibrio sp000526935--1||s__CADEFT01 sp016789745--1||s__CAG-95 sp009911035--1||s__CAITIQ01 sp903892415--1||s__CFH-S0501 sp004521915--2||s__Caballeronia peredens--1||s__Cellulomonas hominis_A--2||s__Cellulomonas sp009777345--1||s__Cellulomonas sp017744555--1||s__Chromobacterium sp001043555--3||s__Citrobacter sp005281345--1||s__Comamonas sp902706035--1||s__Deferrisoma sp013152215--1||s__Didemnitutus sp903885525--1||s__Endozoicomonas ascidiicola--1||s__FT1-020 sp016839425--1||s__Ga0077536 sp903866355--1||s__Gemmatimonas aurantiaca--1||s__Gemmatirosa kalamazoonesis--1||s__Geodermatophilus amargosae--1||s__Geothrix sp903839205--2||s__Geothrix sp903873655--1||s__Geothrix sp903913215--1||s__Halorubrum coriense--1||s__Halorubrum sp000746205--1||s__Holophaga sp002297665--2||s__Hwanghaeella grinnelliae--1||s__HyVt-443 sp011051715--1||s__JAAYUR01 sp012517645--1||s__JACPHN01 sp016188575--1||s__JACRCG01 sp903901875--1||s__JACZKF01 sp014860175--1||s__JADGRF01 sp017881145--1||s__JAEUJZ01 sp016794505--1||s__JAFGCY01 sp016932385--1||s__JAGNHB01 sp018001935--1||s__JAGTRP01 sp018261935--1||s__JAHJQZ01 sp018818925--1||s__Jeongeupia sp001808185--1||s__Kineothrix alysoides--1||s__Komagataeibacter diospyri--1||s__Kordiimonas sp014238195--1||s__Limnobacter sp000170915--1||s__Loki-b32 sp019057775--1||s__Longimicrobium terrae--1||s__MEC069 sp004514475--1||s__MVZN01 sp017998475--1||s__Mangrovitalea sediminis--1||s__Maridesulfovibrio sp010470665--1||s__Marinobacter gudaonensis--2||s__Marinobacter lipolyticus_B--1||s__Marinobacterium sp019061305--1||s__Marispirochaeta associata--2||s__Massilia niastensis--1||s__Megalodesulfovibrio gigas--1||s__Metabacillus litoralis_A--1||s__Methylobacterium sp000519085--1||s__Moorella glycerini--1||s__Natronomonas pharaonis--2||s__Novosphingobium sp004211435--1||s__Oryzomicrobium terrae--3||s__PLanc-01 sp012744475--1||s__PUOA01 sp003567395--1||s__Paenibacillus lactis--7||s__Paenibacillus lautus_A--1||s__Paenibacillus_A faecis--3||s__Paenibacillus_AB sp014705615--1||s__Paenibacillus_F sp000411255--1||s__Paenibacillus_S sp011440305--1||s__Palsa-1315 sp002869895--2||s__Paludibacterium paludis--1||s__Pandoraea sputorum--1||s__Paraburkholderia bryophila--1||s__Paraburkholderia dinghuensis--1||s__Paraburkholderia fungorum--1||s__Paraburkholderia nodosa--1||s__Pectobacterium betavasculorum--1||s__Pseudoduganella sp013369485--1||s__Pseudomonas nitroreducens_A--1||s__Pseudomonas_B luteola--1||s__Pseudomonas_B oryzihabitans--1||s__Pseudomonas_B psychrotolerans_C--1||s__Pseudomonas_D sp016763285--1||s__Pseudomonas_D yangmingensis--1||s__Pseudomonas_E alcaligenes--1||s__Pseudomonas_E alcaligenes_B--1||s__Pseudomonas_E alcaligenes_C--1||s__Pseudomonas_E anguilliseptica--1||s__Pseudomonas_E baetica--2||s__Pseudomonas_E batumici--1||s__Pseudomonas_E entomophila_B--1||s__Pseudomonas_E fildesensis--1||s__Pseudomonas_E fluorescens_AO--1||s__Pseudomonas_E fluorescens_BM--1||s__Pseudomonas_E fuscovaginae_A--1||s__Pseudomonas_E gingeri_B--1||s__Pseudomonas_E lutea--1||s__Pseudomonas_E monteilii_C--1||s__Pseudomonas_E punonensis--1||s__Pseudomonas_E putida_C--2||s__Pseudomonas_E putida_J--1||s__Pseudomonas_E putida_U--1||s__Pseudomonas_E sp000282275--1||s__Pseudomonas_E sp003523465--1||s__Pseudomonas_E sp003851685--1||s__Pseudomonas_E sp004803755--1||s__Pseudomonas_E sp009861525--1||s__Pseudomonas_E sp014268885--1||s__Pseudomonas_E sp900005815--1||s__Pseudomonas_E sp900187455--4||s__Pseudomonas_E sp900590755--1||s__Pseudomonas_E stutzeri_A--1||s__Pseudomonas_F alcaligenes_A--1||s__Pseudomonas_F lalkuanensis--1||s__Pseudomonas_F resinovorans_C--1||s__Pseudomonas_F sp014700075--1||s__Pseudomonas_M indica--1||s__Quinella sp905236145--1||s__RBG-16-49-21 sp001829455--1||s__Rhodoferax sp903897925--1||s__Rhodovibrio sodomensis--1||s__Rivicola sp002002905--1||s__Roseomonas sp017654485--1||s__Rubellimicrobium rubrum--1||s__Rubrivivax benzoatilyticus--2||s__Rubrivivax sp904426505--1||s__Rugamonas sp016461825--1||s__S140-43 sp015491615--1||s__S144-34 sp015494165--1||s__SKYL01 sp007121755--1||s__SLTB01 sp007694905--1||s__SYBY01 sp005788585--3||s__SZUA-544 sp003251175--1||s__SZUA-8 sp003232175--1||s__Saccharibacillus alkalitolerans--1||s__Saccharospirillum salsuginis--1||s__Sagittula sp002814095--1||s__Selenomonas_C sp002351185--1||s__Shewanella loihica--1||s__Sideroxydans sp003445795--2||s__Silvibacterium bohemicum--1||s__Solidesulfovibrio magneticus_A--10||s__Solidesulfovibrio sp001936595--1||s__Solidesulfovibrio sp003525525--1||s__Solirubrobacter soli--5||s__Sphingomonas desiccabilis--1||s__Sphingomonas pituitosa--1||s__Sphingomonas sp017418975--1||s__Spirochaeta_F sp016744925--1||s__Sulfuritalea sp903933395--2||s__Sulfurospirillum_A sp002469305--1||s__Telmatospirillum sp903858635--1||s__Terracidiphilus sp003140785--1||s__Thalassobaculum_A fulvum--2||s__Thalassospira lucentensis--1||s__Thauera sp017997795--1||s__Thioalkalivibrio_A sulfidiphilus_A--1||s__Thiocystis violacea--1||s__Thiogranum sp011321775--1||s__Thiolinea disciformis--1||s__Thiomonas sp000377645--2||s__Tistlia consotensis--1||s__Treponema_D sp017484285--2||s__Treponema_D sp017963165--1||s__Treponema_D zioleckii--1||s__Trichloromonas acetexigens--1||s__Trichloromonas sp002423365--1||s__Trinickia sp004322045--4||s__Tumebacillus_A sp004340785--1||s__UBA2219 sp002327765--1||s__UBA2658 sp002359425--2||s__UBA2903 sp002438565--1||s__UBA3402 sp910577935--1||s__UBA5123 sp002415465--1||s__UBA6 sp002508545--1||s__UBA6054 sp002429045--1||s__UBA8783 sp003516955--1||s__UBA998 sp002291925--1||s__Vibrio aestivus--1||s__WGFY01 sp015491995--1:evalue_avg=4.860213333333333e-10:evalue_max=3.39e-08:evalue_min=3.59e-86:evalue_std=3.92108832376701e-09:evalue_sum=3.64516e-08:gapopen_avg=0.38666666666666666:gapopen_max=3.0:gapopen_min=0.0:gapopen_std=0.695416137002589:gapopen_sum=29.0:gtdb_class_counter=c__Actinomycetia--1||c__Alphaproteobacteria--1||c__Armatimonadia--2||c__Bacilli--179||c__Clostridia--11||c__Dehalococcoidia--1||c__Desulfitobacteriia--10||c__Desulfotomaculia--39||c__Dethiobacteria--45||c__Eremiobacteria--3||c__Fimbriimonadia--1||c__Gammaproteobacteria--4||c__Ktedonobacteria--6||c__Leptospirae--26||c__Limnochordia--188||c__Oligoflexia--20||c__Polyangia--18||c__Riflemargulisbacteria--10||c__Sericytochromatia--10||c__Spirochaetia--2||c__Thermodesulfobacteria--1||c__UBA6077--1||c__Z-2901--3:gtdb_domain_counter=d__Bacteria--582:gtdb_family_counter=f__Ammonificaceae--1||f__Aneurinibacillaceae--1||f__B1SED10-159--6||f__Bacillaceae_C--2||f__Baltobacteraceae--3||f__Bog-1112--1||f__Brevibacillaceae--10||f__Burkholderiaceae--1||f__CAIMVM01--1||f__CF-72--1||f__Capsulimonadaceae--2||f__Carboxydothermaceae--3||f__Cellulosilyticaceae--1||f__DSM-1321--6||f__DSM-18226--1||f__DSM-24629--1||f__DTU010--109||f__DTU012--24||f__DTU022--10||f__DTU087--32||f__Desulfallaceae--7||f__Desulfitobacteriaceae--1||f__Desulfocucumaceae--5||f__Desulfovirgulaceae--19||f__Desulfuribacillaceae--1||f__Dethiobacteraceae--12||f__Domibacillaceae--4||f__Fen-1088--15||f__Fimbriimonadaceae--1||f__GWF2-35-9--10||f__Heliobacteriaceae--9||f__JAAYFS01--5||f__JAAYGB01--4||f__JAAYOS01--1||f__JAAZDU01--1||f__JAAZLZ01--4||f__JACDGC01--6||f__JACRCY01--1||f__Jeotgalibacillaceae--1||f__K13--1||f__Leptospiraceae--26||f__Mycobacteriaceae--1||f__NBRC-103111--33||f__Natronincolaceae--5||f__Oligoflexaceae--7||f__Oscillospiraceae--2||f__PWGO01--7||f__Paenibacillaceae--112||f__Palsa-1104--1||f__Pelotomaculaceae--1||f__Planococcaceae--2||f__RGVZ01--3||f__Rhodocyclaceae--2||f__S141-70--1||f__SK-Y3--1||f__SKKC01--1||f__SKNC01--2||f__SLO01--4||f__SLPX01--1||f__Salisediminibacteriaceae--1||f__Silvanigrellaceae--8||f__Sneathiellaceae--1||f__Thermicanaceae--1||f__Thermodesulfobacteriaceae--1||f__UBA12532--2||f__UBA3254--1||f__UBA4045--2||f__UBA4093--8||f__UBA8154--13||f__UBA8932--1||f__VENG01--4||f__VGJW01--2||f__YIM-B00363--1:gtdb_genus_counter=g__1109--4||g__Alkalicoccus--1||g__Alkaliphilus--2||g__Alkaliphilus_A--1||g__Ammonifex--1||g__Aneurinibacillus_B--1||g__Aquilonibacter--1||g__B1SED10-159--2||g__B1SED10-74M--5||g__BRH-c8a--1||g__BRHc4a--2||g__Bacillus_AI--1||g__Brevibacillus--8||g__Brevibacillus_B--1||g__CAIMVM01--1||g__CAIUUT01--1||g__CAIWAN01--6||g__CAIYRB01--3||g__CAIZES01--1||g__CAJCHO01--1||g__CF-72--1||g__CFH-S0501--1||g__CSBR16-88--3||g__Capsulimonas--2||g__Carboxydothermus--3||g__Clostridium_W--1||g__Cohnella--23||g__DTU010--21||g__DTU012--15||g__DTU087--15||g__DUNV01--8||g__DUPA01--4||g__Desulfocucumis--3||g__Desulfofundulus--11||g__Desulfofundulus_A--2||g__Desulfoscipio--1||g__Desulfosporosinus--1||g__Desulfotomaculum_G--3||g__Desulfotruncus--3||g__Desulfovirgula--3||g__Desulfuribacillus--1||g__Dethiobacter--3||g__Domibacillus--4||g__Dysosmobacter--1||g__FMMP01--1||g__Fen-1118--5||g__Fen-1137--10||g__Fimbriimonas--1||g__GCA-2725955--1||g__GPS1B09--5||g__GWF2-35-9--3||g__HKB214--2||g__Heliobacillus--1||g__Heliobacterium--1||g__Heliomicrobium--3||g__Heliorestis--4||g__JAAYFS01--5||g__JAAYGB01--4||g__JAAYGO01--1||g__JAAYMS01--7||g__JAAYMV01--4||g__JAAYOS01--1||g__JAAYRF01--1||g__JAAYRO01--2||g__JAAYRS01--4||g__JAAYSV01--3||g__JAAZDU01--1||g__JAAZLQ01--9||g__JAAZLW01--2||g__JAAZLZ01--4||g__JAAZMF01--13||g__JAAZMN01--2||g__JAAZMR01--1||g__JAAZPQ01--1||g__JABSRF01--1||g__JACDGC01--6||g__JACQUT01--2||g__JACRCY01--1||g__JADFZC01--1||g__JAEUJG01--1||g__JAFAIW01--1||g__JAGIBK01--8||g__JAGXSR01--1||g__Jeotgalibacillus--1||g__Lawsonella--1||g__Leptospira_A--26||g__MEC069--1||g__Natranaerovirga--1||g__Oligoflexus--3||g__PALSA-1104--1||g__PWGO01--3||g__Paenibacillus--31||g__Paenibacillus_A--20||g__Paenibacillus_AA--1||g__Paenibacillus_AB--3||g__Paenibacillus_AC--1||g__Paenibacillus_AE--1||g__Paenibacillus_AF--1||g__Paenibacillus_C--1||g__Paenibacillus_D--6||g__Paenibacillus_E--4||g__Paenibacillus_F--3||g__Paenibacillus_G--10||g__Paenibacillus_S--6||g__Paenibacillus_T--3||g__Paenibacillus_Z--28||g__Pelotomaculum--1||g__Peribacillus--4||g__Peribacillus_A--1||g__Petroclostridium--1||g__Pseudobacteriovorax--2||g__S141-70--1||g__SKLX01--1||g__SKNC01--1||g__SLAN01--1||g__SLOG01--4||g__SLOZ01--4||g__SLPX01--1||g__SLQM01--1||g__Serpentinicella--1||g__Silvanigrella--7||g__Siminovitchia--2||g__Sneathiella--1||g__Sporotomaculum--2||g__T1SED10-157--1||g__T33-2--1||g__T3SED10-7--1||g__Thermicanus--1||g__Thermodesulfobacterium--1||g__Tyrphobacter--1||g__UBA12532--2||g__UBA1934--2||g__UBA2658--1||g__UBA3254--1||g__UBA3910--7||g__UBA4045--2||g__UBA4996--12||g__UBA5420--39||g__UBA7523--2||g__UBA8154--1||g__UBA9862--4||g__Ureibacillus--2||g__VENG01--4||g__VKM-B-2647--1||g__Xylanibacillus--1||g__YN15--2:gtdb_order_counter=o__Ammonifexales--3||o__Aneurinibacillales--1||o__Armatimonadales--2||o__Bacillales_A--2||o__Bacillales_B--14||o__Bacillales_H--1||o__Baltobacterales--3||o__Brevibacillales--10||o__Burkholderiales--3||o__Carboxydothermales--3||o__DSM-27196--1||o__DTU010--148||o__DTU022--31||o__DTU087--36||o__Dehalococcoidales--1||o__Desulfitobacteriales--1||o__Desulfotomaculales--36||o__Desulfuribacillales--1||o__Dethiobacterales--12||o__Fimbriimonadales--1||o__GWF2-35-9--10||o__HGW-17--1||o__Heliobacteriales--9||o__JAAZLZ01--4||o__JACRCY01--1||o__Ktedonobacterales--6||o__Lachnospirales--2||o__Leptospirales--26||o__Mycobacteriales--1||o__Oligoflexales--12||o__Oscillospirales--3||o__Paenibacillales--149||o__Palsa-1104--1||o__Palsa-1104_A--15||o__Peptostreptococcales--5||o__S141-70--1||o__S15B-MN24--10||o__SK-Y3--1||o__SKNC01--2||o__Silvanigrellales--8||o__Sneathiellales--1||o__Thermicanales--1||o__Thermodesulfobacteriales--1||o__Treponematales--1||o__UBA6077--1:gtdb_phylum_counter=p__Actinobacteriota--1||p__Armatimonadota--3||p__Bdellovibrionota--20||p__Chloroflexota--8||p__Cyanobacteria--10||p__Desulfobacterota--1||p__Eremiobacterota--3||p__Firmicutes--179||p__Firmicutes_A--11||p__Firmicutes_B--52||p__Firmicutes_D--45||p__Firmicutes_G--188||p__Margulisbacteria--10||p__Myxococcota--18||p__Proteobacteria--5||p__Spirochaetota--28:gtdb_species_counter=s__1109 sp001028815--3||s__1109 sp012521465--1||s__Alkalicoccus sp006965545--1||s__Alkaliphilus transvaalensis--2||s__Alkaliphilus_A metalliredigens--1||s__Ammonifex thiophilus--1||s__Aneurinibacillus_B terranovensis--1||s__Aquilonibacter sp019232905--1||s__B1SED10-159 sp003551965--2||s__B1SED10-74M sp003550645--2||s__B1SED10-74M sp003552365--2||s__B1SED10-74M sp003553305--1||s__BRH-c8a sp000961575--1||s__BRHc4a sp000802095--1||s__BRHc4a sp000961585--1||s__Bacillus_AI kribbensis--1||s__Brevibacillus borstelensis--1||s__Brevibacillus centrosporus--1||s__Brevibacillus fulvus--1||s__Brevibacillus panacihumi--1||s__Brevibacillus panacihumi_A--1||s__Brevibacillus reuszeri--1||s__Brevibacillus reuszeri_A--1||s__Brevibacillus sp018228725--1||s__Brevibacillus_B sp006170445--1||s__CAIMVM01 sp903844895--1||s__CAIUUT01 sp903902445--1||s__CAIWAN01 sp903897765--3||s__CAIWAN01 sp903910705--3||s__CAIYRB01 sp016874735--1||s__CAIYRB01 sp900299215--1||s__CAIYRB01 sp903928445--1||s__CAIZES01 sp903932045--1||s__CAJCHO01 sp903970145--1||s__CF-72 sp019239775--1||s__CFH-S0501 sp004521915--1||s__CSBR16-88 sp007116145--3||s__Capsulimonas corticalis--2||s__Carboxydothermus hydrogenoformans--1||s__Carboxydothermus islandicus--1||s__Carboxydothermus pertinax--1||s__Clostridium_W aceticum--1||s__Cohnella abietis--3||s__Cohnella boryungensis--1||s__Cohnella candidum--1||s__Cohnella endophytica--1||s__Cohnella faecalis--1||s__Cohnella lubricantis--1||s__Cohnella phaseoli--3||s__Cohnella sp003001675--1||s__Cohnella sp003990975--1||s__Cohnella sp012849095--2||s__Cohnella sp014107495--2||s__Cohnella sp019091135--2||s__Cohnella suwonensis--2||s__Cohnella thailandensis--1||s__Cohnella xylanilytica--1||s__DTU010 sp002391385--4||s__DTU010 sp012521335--3||s__DTU010 sp012837385--5||s__DTU010 sp012840725--5||s__DTU010 sp900018335--4||s__DTU012 sp012520795--3||s__DTU012 sp012521805--2||s__DTU012 sp012837335--5||s__DTU012 sp012840925--3||s__DTU012 sp900019385--2||s__DTU087 sp001513495--4||s__DTU087 sp012510855--2||s__DTU087 sp012727675--4||s__DTU087 sp012735435--1||s__DTU087 sp012839845--4||s__DUNV01 sp012728375--1||s__DUNV01 sp012839215--3||s__DUNV01 sp016841605--4||s__DUPA01 sp012838515--4||s__Desulfocucumis sp000961595--3||s__Desulfofundulus australicus--3||s__Desulfofundulus kuznetsovii--3||s__Desulfofundulus salinum--2||s__Desulfofundulus thermosubterraneus--3||s__Desulfofundulus_A thermobenzoicus--2||s__Desulfoscipio geothermicus--1||s__Desulfosporosinus sp004766055--1||s__Desulfotomaculum_G copahuensis--3||s__Desulfotruncus alcoholivorax--1||s__Desulfotruncus arcticus--1||s__Desulfotruncus sp015594625--1||s__Desulfovirgula thermocuniculi--3||s__Desulfuribacillus alkaliarsenatis--1||s__Dethiobacter alkaliphilus--3||s__Domibacillus epiphyticus--2||s__Domibacillus iocasae--1||s__Domibacillus tundrae--1||s__Dysosmobacter sp910583785--1||s__FMMP01 sp900095725--1||s__Fen-1118 sp003136095--1||s__Fen-1118 sp003159055--1||s__Fen-1118 sp016935975--1||s__Fen-1118 sp017881285--2||s__Fen-1137 sp003142855--1||s__Fen-1137 sp003153015--1||s__Fen-1137 sp003153875--1||s__Fen-1137 sp003155465--1||s__Fen-1137 sp003157315--1||s__Fen-1137 sp003157775--1||s__Fen-1137 sp003158395--1||s__Fen-1137 sp003158455--1||s__Fen-1137 sp003158735--1||s__Fen-1137 sp003170035--1||s__Fimbriimonas sp903904815--1||s__GCA-2725955 sp002725955--1||s__GPS1B09 sp018333455--2||s__GPS1B09 sp018333635--1||s__GPS1B09 sp018335695--2||s__GWF2-35-9 sp001783275--3||s__HKB214 sp018725565--2||s__Heliobacillus mobilis--1||s__Heliobacterium chlorum--1||s__Heliomicrobium gestii--1||s__Heliomicrobium modesticaldum--1||s__Heliomicrobium undosum--1||s__Heliorestis acidaminivorans--2||s__Heliorestis convoluta--2||s__JAAYFS01 sp012728115--5||s__JAAYGB01 sp012727955--4||s__JAAYGO01 sp012727685--1||s__JAAYMS01 sp012521295--7||s__JAAYMV01 sp012521185--4||s__JAAYOS01 sp012520195--1||s__JAAYRF01 sp012518905--1||s__JAAYRO01 sp012518735--2||s__JAAYRS01 sp012518645--4||s__JAAYSV01 sp012518215--3||s__JAAZDU01 sp012512665--1||s__JAAZLQ01 sp012799255--9||s__JAAZLW01 sp012799135--2||s__JAAZLZ01 sp012521755--1||s__JAAZLZ01 sp012522085--1||s__JAAZLZ01 sp012799075--2||s__JAAZMF01 sp012519025--9||s__JAAZMF01 sp012798955--4||s__JAAZMN01 sp012798795--2||s__JAAZMR01 sp012798695--1||s__JAAZPQ01 sp012797175--1||s__JABSRF01 sp013215275--1||s__JACDGC01 sp013815535--6||s__JACQUT01 sp016267585--2||s__JACRCY01 sp016218785--1||s__JADFZC01 sp015232735--1||s__JAEUJG01 sp016794765--1||s__JAFAIW01 sp019236495--1||s__JAGIBK01 sp017744355--8||s__JAGXSR01 sp018333405--1||s__Jeotgalibacillus soli--1||s__Lawsonella sp012842085--1||s__Leptospira_A bandrabouensis--2||s__Leptospira_A bourretii--2||s__Leptospira_A brenneri--1||s__Leptospira_A congkakensis--1||s__Leptospira_A harrisiae--2||s__Leptospira_A ilyithenensis--1||s__Leptospira_A kanakyensis--1||s__Leptospira_A kobayashii--1||s__Leptospira_A meyeri--2||s__Leptospira_A montravelensis--2||s__Leptospira_A mtsangambouensis--2||s__Leptospira_A sp016918735--2||s__Leptospira_A sp016919165--1||s__Leptospira_A terpstrae--2||s__Leptospira_A vanthielii--2||s__Leptospira_A wolbachii--2||s__MEC069 sp004514475--1||s__Natranaerovirga pectinivora--1||s__Oligoflexus sp014377445--1||s__Oligoflexus sp014378195--1||s__Oligoflexus tunisiensis--1||s__PALSA-1104 sp003170275--1||s__PWGO01 sp003554525--3||s__Paenibacillus antarcticus--1||s__Paenibacillus crassostreae--1||s__Paenibacillus etheri--1||s__Paenibacillus glacialis--1||s__Paenibacillus glucanolyticus--1||s__Paenibacillus ihbetae--1||s__Paenibacillus lactis--1||s__Paenibacillus lautus--1||s__Paenibacillus lautus_A--1||s__Paenibacillus lemnae--1||s__Paenibacillus odorifer--1||s__Paenibacillus rhizoplanae--1||s__Paenibacillus silagei--1||s__Paenibacillus solani--1||s__Paenibacillus sp000374185--1||s__Paenibacillus sp000758525--1||s__Paenibacillus sp000758545--1||s__Paenibacillus sp000758585--1||s__Paenibacillus sp000758605--1||s__Paenibacillus sp000949425--1||s__Paenibacillus sp000987955--2||s__Paenibacillus sp001315105--1||s__Paenibacillus sp001860525--1||s__Paenibacillus sp001955925--1||s__Paenibacillus sp002264395--1||s__Paenibacillus sp002438345--1||s__Paenibacillus sp002573715--1||s__Paenibacillus sp900289175--1||s__Paenibacillus stellifer--1||s__Paenibacillus uliginis--1||s__Paenibacillus_A aceti--1||s__Paenibacillus_A anaericanus--1||s__Paenibacillus_A antibioticophila--1||s__Paenibacillus_A faecis--2||s__Paenibacillus_A fonticola--1||s__Paenibacillus_A macerans--1||s__Paenibacillus_A oralis--1||s__Paenibacillus_A panacisegetis--1||s__Paenibacillus_A phaseoli--2||s__Paenibacillus_A pinistramenti--1||s__Paenibacillus_A sanguinis--1||s__Paenibacillus_A segetis--1||s__Paenibacillus_A sp002439285--2||s__Paenibacillus_A sp900766135--1||s__Paenibacillus_A vini--2||s__Paenibacillus_A woosongensis--1||s__Paenibacillus_AA koleovorans--1||s__Paenibacillus_AB mesophilus--1||s__Paenibacillus_AB sp014705615--2||s__Paenibacillus_AC psychroresistens--1||s__Paenibacillus_AE antri--1||s__Paenibacillus_AF thalictri--1||s__Paenibacillus_C intestinavium--1||s__Paenibacillus_D abyssi--1||s__Paenibacillus_D daejeonensis--1||s__Paenibacillus_D pinihumi--1||s__Paenibacillus_D sp003851045--1||s__Paenibacillus_D sp004134985--1||s__Paenibacillus_D sp016424485--1||s__Paenibacillus_E planticolens--1||s__Paenibacillus_E sp000620565--1||s__Paenibacillus_E sp008017805--1||s__Paenibacillus_E whitsoniae--1||s__Paenibacillus_F chitinolyticus--1||s__Paenibacillus_F sp000411255--1||s__Paenibacillus_F sp900107975--1||s__Paenibacillus_G puerhi--1||s__Paenibacillus_G sp007786445--5||s__Paenibacillus_G sp017833255--4||s__Paenibacillus_S sp001956045--1||s__Paenibacillus_S sp011440305--3||s__Paenibacillus_S sp900114475--2||s__Paenibacillus_T cellulosilyticus--1||s__Paenibacillus_T kobensis--1||s__Paenibacillus_T sp014779765--1||s__Paenibacillus_Z albus--6||s__Paenibacillus_Z lycopersici--1||s__Paenibacillus_Z nasutitermitis--1||s__Paenibacillus_Z rhizovicinus--2||s__Paenibacillus_Z sepulcri--1||s__Paenibacillus_Z sp004342525--1||s__Paenibacillus_Z sp900106745--3||s__Paenibacillus_Z sp900110075--7||s__Paenibacillus_Z sp900116125--2||s__Paenibacillus_Z taihuensis--4||s__Pelotomaculum thermopropionicum--1||s__Peribacillus glennii--1||s__Peribacillus psychrosaccharolyticus--1||s__Peribacillus sp002863565--1||s__Peribacillus sp900112495--1||s__Peribacillus_A saganii--1||s__Petroclostridium xylanilyticum--1||s__Pseudobacteriovorax antillogorgiicola--1||s__Pseudobacteriovorax sp013215145--1||s__S141-70 sp015490395--1||s__SKLX01 sp007121375--1||s__SKNC01 sp003560915--1||s__SLAN01 sp007126865--1||s__SLOG01 sp007132635--4||s__SLOZ01 sp003559095--2||s__SLOZ01 sp007132255--2||s__SLPX01 sp007131745--1||s__SLQM01 sp007129055--1||s__Serpentinicella alkaliphila--1||s__Silvanigrella aquatica--1||s__Silvanigrella cienkowskii--1||s__Silvanigrella multicolorata--1||s__Silvanigrella paludirubra--1||s__Silvanigrella ruber--1||s__Silvanigrella sanaruensis--1||s__Silvanigrella sp014281055--1||s__Siminovitchia thermophila--2||s__Sneathiella sp016765515--1||s__Sporotomaculum gibsoniae--1||s__Sporotomaculum thermosapovorans--1||s__T1SED10-157 sp003554535--1||s__T33-2 sp002860205--1||s__T3SED10-7 sp007119965--1||s__Thermicanus aegyptius--1||s__Thermodesulfobacterium thermophilum--1||s__Tyrphobacter aquilonaris--1||s__UBA12532 sp003445475--1||s__UBA12532 sp011048115--1||s__UBA1934 sp002337055--1||s__UBA1934 sp018262285--1||s__UBA2658 sp018053145--1||s__UBA3254 sp903890885--1||s__UBA3910 sp002391465--7||s__UBA4045 sp011053775--2||s__UBA4996 sp002396805--5||s__UBA4996 sp012799535--7||s__UBA5420 sp002409455--1||s__UBA5420 sp002424045--5||s__UBA5420 sp012518325--7||s__UBA5420 sp012520315--9||s__UBA5420 sp012520355--7||s__UBA5420 sp012799115--6||s__UBA5420 sp012837925--4||s__UBA7523 sp018335855--2||s__UBA8154 sp007122565--1||s__UBA9862 sp003444595--2||s__UBA9862 sp012798755--2||s__Ureibacillus halotolerans--1||s__Ureibacillus sp014836845--1||s__VENG01 sp009711705--2||s__VENG01 sp016278505--2||s__VKM-B-2647 sp000829455--1||s__Xylanibacillus composti--1||s__YN15 sp003285005--2:heptad_counter=MCP-24H--23||MCP-28H--6||MCP-34H--1||MCP-36H--1||MCP-38H--3||MCP-40H--285||MCP-44H--495||MCP-48H--1||MCP-52H--34||MCP-64H--5:lbd_counter=:lca_tree=d__Bacteria:length_avg=131.26666666666668:length_max=171.0:length_min=25.0:length_std=33.33018003103045:length_sum=9845.0:mismatch_avg=31.106666666666666:mismatch_max=69.0:mismatch_min=1.0:mismatch_std=17.176015122708048:mismatch_sum=2333.0:name=N277134:qcovhsp_avg=98.87999999999998:qcovhsp_max=100.0:qcovhsp_min=95.5:qcovhsp_std=1.395649611413208:qcovhsp_sum=7415.999999999999:qend_avg=131.24:qend_max=171.0:qend_min=25.0:qend_std=33.17270124828709:qend_sum=9843.0:qstart_avg=1.4133333333333333:qstart_max=4.0:qstart_min=1.0:qstart_std=0.8397768901471541:qstart_sum=106.0:ref_name_counter=GB_GCA_000961575.1_protein.faa_LADP01000039.1_98@PF00015_full_PFAM.172.362--1||GB_GCA_002083825.1_protein.faa_DAZV01000059.1_40@PF00015_full_PFAM.411.583--1||GB_GCA_003054495.1_protein.faa_CP028514.1_846@PF00015_full_PFAM.353.544--1||GB_GCA_003170275.1_protein.faa_PNAM01000055.1_49@PF00015_full_PFAM.394.539--4||GB_GCA_005883405.1_protein.faa_VBGG01000368.1_8@PF00015_full_PFAM.420.578--3||GB_GCA_011053775.1_protein.faa_DSJY01000047.1_27@PF00015_full_PFAM.318.521--1||GB_GCA_011057325.1_protein.faa_DSGV01000024.1_76@PF00015_full_PFAM.400.596--3||GB_GCA_012842745.1_protein.faa_DUSF01000004.1_43@PF00015_full_PFAM.307.504--1||GB_GCA_015233495.1_protein.faa_JADFXQ010000107.1_3@PF00015_full_PFAM.1.32--1||GB_GCA_016218785.1_protein.faa_JACRCY010000073.1_4@PF00015_full_PFAM.395.543--2||GB_GCA_016841325.1_protein.faa_JAENZJ010000035.1_22@PF00015_full_PFAM.380.538--1||GB_GCA_016937595.1_protein.faa_JAFHKH010000287.1_13@PF00015_full_PFAM.326.417--1||GB_GCA_017881285.1_protein.faa_JADGRD010000049.1_4@PF00015_full_PFAM.69.203--1||GB_GCA_018240265.1_protein.faa_JAFEGC010000038.1_17@PF00015_full_PFAM.456.526--1||GB_GCA_019113605.1_protein.faa_DXHF01000430.1_23@PF00015_full_PFAM.327.522--1||GB_GCA_019239775.1_protein.faa_JAFAZN010000318.1_25@PF00015_full_PFAM.561.724--3||RS_GCF_000331575.1_protein.faa_NZ_KB223527.1_1253@PF00015_full_PFAM.312.499--1||RS_GCF_000381905.1_protein.faa_NZ_KB907257.1_35@PF00015_full_PFAM.321.490--1||RS_GCF_000411255.1_protein.faa_NZ_KE150412.1_1745@PF00015_full_PFAM.342.522--1||RS_GCF_000422505.1_protein.faa_NZ_KE383871.1_14@PF00015_full_PFAM.336.517--2||RS_GCF_000829455.1_protein.faa_NZ_JXAK01000033.1_25@PF00015_full_PFAM.124.316--1||RS_GCF_000829455.1_protein.faa_NZ_JXAK01000055.1_41@PF00015_full_PFAM.315.523--1||RS_GCF_001857945.1_protein.faa_NZ_CP017770.1_2617@PF00015_full_PFAM.326.491--1||RS_GCF_002204795.1_protein.faa_NZ_NIXO01000018.1_81@PF00015_full_PFAM.72.110--1||RS_GCF_002741055.1_protein.faa_NZ_CP016809.1_1595@PF00015_full_PFAM.456.655--2||RS_GCF_003713065.1_protein.faa_NZ_CP033433.1_1273@PF00015_full_PFAM.320.519--1||RS_GCF_003977595.1_protein.faa_NZ_RYYR01000035.1_14@PF00015_full_PFAM.309.519--1||RS_GCF_005765165.1_protein.faa_NZ_VCIW01000009.1_58@PF00015_full_PFAM.325.509--2||RS_GCF_008084145.1_protein.faa_NZ_VSDO01000003.1_830@PF00015_full_PFAM.453.645--1||RS_GCF_009846885.1_protein.faa_NZ_WUWM01000047.1_16@PF00015_full_PFAM.336.525--1||RS_GCF_014107495.1_protein.faa_NZ_CP041969.1_2582@PF00015_full_PFAM.326.493--5||RS_GCF_016908615.1_protein.faa_NZ_JAFBEF010000024.1_50@PF00015_full_PFAM.315.509--1||RS_GCF_017833255.1_protein.faa_NZ_JAFIBU010000001.1_1415@PF00015_full_PFAM.316.511--1||RS_GCF_017833255.1_protein.faa_NZ_JAFIBU010000001.1_1964@PF00015_full_PFAM.328.515--2||RS_GCF_017833255.1_protein.faa_NZ_JAFIBU010000001.1_790@PF00015_full_PFAM.317.516--4||RS_GCF_017874175.1_protein.faa_NZ_JAGGKZ010000002.1_125@PF00015_full_PFAM.331.525--14||RS_GCF_017874175.1_protein.faa_NZ_JAGGKZ010000002.1_128@PF00015_full_PFAM.320.518--1||RS_GCF_017874765.1_protein.faa_NZ_JAGGLX010000043.1_3@PF00015_full_PFAM.338.516--1||RS_GCF_900177425.1_protein.faa_NZ_LT840184.1_4611@PF00015_full_PFAM.450.654--1||RS_GCF_910593845.1_protein.faa_NZ_CAJVAS010000043.1_41@PF00015_full_PFAM.328.521--1||RS_GCF_910594985.1_protein.faa_NZ_CAJVCE010000008.1_203@PF00015_full_PFAM.322.521--1:scovhsp_avg=74.43199999999999:scovhsp_max=99.4:scovhsp_min=50.0:scovhsp_std=13.158032794723802:scovhsp_sum=5582.399999999999:send_avg=145.12:send_max=185.0:send_min=29.0:send_std=33.256562042985124:send_sum=10884.0:sstart_avg=15.28:sstart_max=73.0:sstart_min=1.0:sstart_std=16.349692120417206:sstart_sum=1146.0])0.561:0.0132392[&&NHX:Sample_counter=rhizpot1--71||rhizpot2--17||rhizpot3--71||rhiztom1--161||rhiztom2--132||rhiztom3--160:Type_counter=GTDB--868||capture--612:besthit_avg=75.61363636363636:besthit_max=100.0:besthit_min=47.4:besthit_std=12.897851940508547:besthit_sum=14971.5:bitscore_avg=164.5611111111111:bitscore_max=281.0:bitscore_min=43.9:bitscore_std=43.870820439887034:bitscore_sum=32583.1:capture_class_counter=c__4484-113--1||c__AC1--4||c__Acidobacteriae--4||c__Actinomycetia--18||c__Alphaproteobacteria--70||c__Bacilli--38||c__Campylobacteria--1||c__Clostridia--15||c__Deferrisomatia--3||c__Desulfobulbia--2||c__Desulfotomaculia--1||c__Desulfovibrionia--29||c__Desulfuromonadia--7||c__Dormibacteria--1||c__Fimbriimonadia--1||c__Gammaproteobacteria--302||c__Gemmatimonadetes--13||c__Halobacteria--8||c__Holophagae--13||c__JACPHN01--1||c__Kiritimatiellae--1||c__Limnochordia--11||c__Limnocylindria--3||c__Lokiarchaeia--2||c__MBNT15--1||c__Magnetococcia--3||c__Moorellia--1||c__Myxococcia--5||c__Negativicutes--3||c__Nitrospiria--2||c__Oligoflexia--1||c__Phycisphaerae--4||c__Polyangia--6||c__Spirochaetia--12||c__Symbiobacteriia--4||c__Synergistia--2||c__Thermaerobacteria--1||c__Thermoleophilia--9||c__Thermoplasmata--1||c__Thermotogae--1||c__UBA4802--2||c__UBA6911--1||c__Verrucomicrobiae--3||c__Vicinamibacteria--1:capture_domain_counter=d__Archaea--11||d__Bacteria--601:capture_family_counter=f__Acetobacteraceae--3||f__Acidobacteriaceae--2||f__Acutalibacteraceae--1||f__Aeromonadaceae--18||f__Alkalispirochaetaceae--2||f__Alteromonadaceae--3||f__Amphibacillaceae--1||f__Anaeromusaceae--1||f__Anaeromyxobacteraceae--3||f__Ancalomicrobiaceae--1||f__Aquaspirillaceae--3||f__Aquisalimonadaceae--2||f__Azospirillaceae--2||f__Bacillaceae--1||f__Beijerinckiaceae--7||f__Brevibacillaceae--4||f__Bryobacteraceae--1||f__Burkholderiaceae--71||f__Butyricicoccaceae--1||f__CAG-977--1||f__CAIMTB01--2||f__CSP1-4--3||f__Caulobacteraceae--1||f__Cellulomonadaceae--5||f__Cellvibrionaceae--1||f__Chitinibacteraceae--3||f__Chromatiaceae--3||f__Chromobacteriaceae--14||f__DC0425bin3--1||f__DSM-19610--1||f__DSM-21159--1||f__Deferrisomataceae--3||f__Desulfovibrionaceae--29||f__Desulfurivibrionaceae--2||f__Devosiaceae--1||f__Dongiaceae--5||f__Ectothiorhodospiraceae--1||f__Endozoicomonadaceae--1||f__Enterobacteriaceae--4||f__EtOH8--1||f__Exiguobacteraceae--2||f__Fimbriimonadaceae--1||f__GCA-2696645--1||f__GWC2-71-9--5||f__Ga0077536--4||f__Gallionellaceae--3||f__Gemmatimonadaceae--2||f__Geobacteraceae--1||f__Geodermatophilaceae--4||f__Geothermobacteraceae--1||f__HTCC2089--1||f__Haladaptataceae--1||f__Haloarculaceae--2||f__Haloferacaceae--2||f__Halorhodospiraceae--1||f__Holophagaceae--13||f__JAAYUB01--1||f__JACPHN01--1||f__JACZKF01--1||f__JADGAP01--1||f__JAEUJZ01--1||f__JAFGCY01--1||f__JAFGIB01--4||f__JAFNAJ01--1||f__Kordiimonadaceae--1||f__Lachnospiraceae--8||f__Longimicrobiaceae--6||f__MBNT15--1||f__Magnetaquicoccaceae--1||f__Magnetospirillaceae--7||f__Magnetovibrionaceae--1||f__Marispirochaetaceae--2||f__Mesoaciditogaceae--1||f__Methanomassiliicoccaceae--1||f__Micromonosporaceae--6||f__Moorellaceae--1||f__Myxococcaceae--2||f__NBRC-103111--7||f__Nap2-2B--1||f__Natrialbaceae--3||f__Natronospirillaceae--1||f__Nitrincolaceae--3||f__Nitrosomonadaceae--1||f__Nitrospiraceae--2||f__Nocardioidaceae--1||f__Oleiphilaceae--9||f__Opitutaceae--1||f__Oscillospiraceae--5||f__Paenibacillaceae--21||f__Planococcaceae--1||f__Polyangiaceae--1||f__Pseudomonadaceae--98||f__Pseudonocardiaceae--2||f__Pseudopelobacteraceae--2||f__RSA17--1||f__RSA5--9||f__Rhizobiaceae--1||f__Rhodobacteraceae--5||f__Rhodocyclaceae--33||f__Rhodovibrionaceae--1||f__S140-43--1||f__S144-34--9||f__SG8-4--1||f__SKKC01--1||f__SLAA01--1||f__SOKP01--2||f__SV1-B22--1||f__SZUA-8--1||f__Sedimenticolaceae--1||f__Selenomonadaceae--2||f__Shewanellaceae--4||f__Silvanigrellaceae--1||f__Solirubrobacteraceae--9||f__Sphingomonadaceae--11||f__Spirochaetaceae_B--1||f__Stappiaceae--10||f__Sulfurospirillaceae--1||f__Symbiobacteriaceae--4||f__Synergistaceae--1||f__Thalassobaculaceae--2||f__Thalassospiraceae--1||f__Thioalkalivibrionaceae--1||f__Thiobacillaceae--1||f__Thiohalomonadaceae--1||f__Thiotrichaceae--1||f__Treponemataceae--4||f__Trichloromonadaceae--2||f__Tumebacillaceae--1||f__UBA12059--1||f__UBA1924--3||f__UBA2255--3||f__UBA4486--1||f__UBA5368--1||f__UBA5550--1||f__UBA7541--1||f__UBA8260--1||f__UBA8416--1||f__UBA998--1||f__Vibrionaceae--2||f__WOZS01--1||f__Xanthobacteraceae--5||f__ZCTH02-B6--2:capture_genus_counter=g__1XD42-69--1||g__2-02-FULL-56-15--1||g__20CM-2-65-7--1||g__20CM-4-69-16--1||g__46-80--1||g__AG25--1||g__AG41--1||g__Acidovorax--2||g__Actinokineospora--1||g__Actinoplanes--6||g__Actinosynnema--1||g__Aeromonas--13||g__Aerophototrophica--1||g__Afipia--1||g__Aggregicoccus--1||g__Aliivibrio--1||g__Alkalispirochaeta--2||g__Alteromonas--2||g__Amantichitinum--1||g__Aminidesulfovibrio--3||g__Anaeromusa--1||g__Aquincola--1||g__Aquisalimonas--2||g__Aquitalea--9||g__Aromatoleum--3||g__Azoarcus_F--1||g__Azonexus--10||g__Azospira_A--1||g__Azospirillum--1||g__B1Sed10-166--1||g__BM304--1||g__BOG-930--1||g__Blastococcus--1||g__Bordetella_C--1||g__Bosea--1||g__Bradyrhizobium--3||g__Brevibacillus--1||g__Brevibacillus_D--1||g__Burkholderia--1||g__Butyricicoccus--1||g__Butyrivibrio--1||g__CADEFT01--1||g__CAG-95--1||g__CAIMTB01--2||g__CAISUK01--2||g__CAITIQ01--1||g__CFH-S0501--2||g__Caballeronia--6||g__Caulobacter--1||g__Cellulomonas--5||g__Chitinibacter--1||g__Chromobacterium--3||g__Citrobacter--1||g__Clostridium_Q--1||g__Cohnella--2||g__Comamonas--1||g__Corallococcus--1||g__DC0425bin3--1||g__Deferrisoma--3||g__Derxia--1||g__Didemnitutus--1||g__Dongia--5||g__Duganella--1||g__ER4--1||g__Endozoicomonas--1||g__Enterenecus--1||g__Exiguobacterium--2||g__FT1-020--1||g__Fen-1039--3||g__Fundidesulfovibrio--1||g__Ga0077536--1||g__Gemmatimonas--1||g__Gemmatirosa--1||g__Geodermatophilus--3||g__Geomonas--1||g__Geothrix--6||g__Halochromatium--1||g__Halodesulfovibrio--1||g__Halorubrum--2||g__Halorussus--1||g__Halovivax--2||g__Holophaga--7||g__Hwanghaeella--1||g__HyVt-443--1||g__JAAFGT01--1||g__JAANAU01--1||g__JAAYUR01--1||g__JACPHN01--1||g__JACQWY01--3||g__JACRCG01--1||g__JACRMN01--3||g__JACZKF01--1||g__JADGAP01--1||g__JADGRF01--4||g__JAEUJZ01--1||g__JAEUQQ01--1||g__JAFAYN01--2||g__JAFGCY01--1||g__JAGNHB01--1||g__JAGTRP01--1||g__JAHJQZ01--1||g__Janthinobacterium--1||g__Jeongeupia--1||g__Kineothrix--1||g__Komagataeibacter--1||g__Kordiimonas--1||g__Kosakonia--1||g__Laribacter--1||g__Limnobacter--1||g__Loki-b32--1||g__Longimicrobium--4||g__Lysinibacillus_B--1||g__MEC069--1||g__MVZN01--1||g__Magnetovibrio--1||g__Mangrovitalea--1||g__Marichromatium--1||g__Maridesulfovibrio--1||g__Marinobacter--7||g__Marinobacterium--1||g__Marinobacterium_B--1||g__Marispirochaeta--2||g__Massilia--1||g__Mediterraneibacter--1||g__Megalodesulfovibrio--3||g__Metabacillus--1||g__Methylobacterium--5||g__Moorella--1||g__Natrinema--1||g__Natronomonas--2||g__Nitrosospira--1||g__Nocardioides--1||g__Novosphingobium--2||g__Novosphingopyxis--1||g__Oceanimonas--1||g__Oleiphilus--1||g__Ornithinibacillus--1||g__Oryzomicrobium--4||g__PLanc-01--1||g__PUOA01--1||g__Paenibacillus--8||g__Paenibacillus_A--3||g__Paenibacillus_AB--2||g__Paenibacillus_E--1||g__Paenibacillus_F--1||g__Paenibacillus_S--2||g__Paenibacillus_Z--7||g__Palsa-1315--2||g__Paludibacterium--1||g__Pandoraea--4||g__Pantoea--1||g__Paraburkholderia--9||g__Parashewanella--1||g__Paroceanicella--1||g__Patulibacter--1||g__Pectobacterium--1||g__Pelethomonas--1||g__Pelotalea--1||g__Phaeospirillum--6||g__Pigmentiphaga--1||g__Pinisolibacter--1||g__Piscinibacter--1||g__Pokkaliibacter--1||g__Propionivibrio--5||g__Pseudoalteromonas--1||g__Pseudoduganella--4||g__Pseudomonas--8||g__Pseudomonas_A--3||g__Pseudomonas_B--3||g__Pseudomonas_D--2||g__Pseudomonas_E--77||g__Pseudomonas_F--4||g__Pseudomonas_M--1||g__Qipengyuania--1||g__Quinella--1||g__RBG-16-49-21--1||g__REEB77--1||g__RSA17--1||g__RSA5--1||g__RSA7--8||g__Rhizobacter--22||g__Rhizobium--1||g__Rhodoferax--2||g__Rhodovibrio--1||g__Rivicola--2||g__Roseomonas--1||g__Roseovarius--1||g__Rubellimicrobium--1||g__Rubrivivax--4||g__Rugamonas--1||g__S140-43--1||g__S144-34--9||g__SG-bin9--1||g__SKYL01--1||g__SLAN01--1||g__SLDE01--1||g__SLTB01--1||g__SSSZ01--2||g__SV1-B22--1||g__SYBY01--3||g__SZUA-544--1||g__SZUA-8--1||g__Saccharibacillus--1||g__Saccharospirillum--1||g__Sagittula--1||g__Selenomonas_C--1||g__Shewanella--3||g__Sideroxydans--2||g__Silvanigrella--1||g__Silvibacterium--1||g__Solidesulfovibrio--20||g__Solirubrobacter--5||g__Sphingobium--1||g__Sphingomonas--5||g__Sphingorhabdus_B--1||g__Spirochaeta_F--1||g__Stappia--10||g__Sulfuritalea--2||g__Sulfuritortus--1||g__Sulfurospirillum_A--1||g__Symbiobacterium--4||g__Telmatospirillum--1||g__Teredinibacter--1||g__Terracidiphilus--1||g__Thalassobaculum_A--2||g__Thalassospira--1||g__Thauera--2||g__Thermanaerovibrio--1||g__Thioalkalivibrio--1||g__Thioalkalivibrio_A--1||g__Thiocystis--1||g__Thiogranum--1||g__Thiolinea--1||g__Thiomonas--2||g__Tistlia--1||g__Treponema_D--4||g__Trichloromonas--2||g__Trinickia--4||g__Tumebacillus_A--1||g__UBA1417--1||g__UBA2219--1||g__UBA2226--1||g__UBA2255--3||g__UBA2658--2||g__UBA2821--1||g__UBA2903--1||g__UBA3402--1||g__UBA5123--2||g__UBA6--1||g__UBA6054--3||g__UBA8260--1||g__UBA8416--1||g__UBA8783--1||g__UBA998--1||g__VIKH01--1||g__Vibrio--1||g__Vogesella--1||g__WGFY01--1||g__WOZS01--1||g__ZCTH02-B6--2||g__Zobellella--1||g__Zobellella_C--2||g__Zobellella_D--1:capture_order_counter=o__4484-113--1||o__AC1--4||o__Acetobacterales--3||o__Acidobacteriales--2||o__Acidoferrales--1||o__Actinomycetales--5||o__Anaeromusales--1||o__Azospirillales--2||o__Bacillales--1||o__Bacillales_A--1||o__Bacillales_D--1||o__Brevibacillales--4||o__Bryobacterales--1||o__Burkholderiales--129||o__CR-4--2||o__Campylobacterales--1||o__Caulobacterales--1||o__Chromatiales--4||o__DSM-19610--1||o__DSM-27196--4||o__DTU080--9||o__Deferrisomatales--3||o__Desulfobulbales--2||o__Desulfotomaculales--1||o__Desulfovibrionales--29||o__Desulfuromonadales--4||o__Dongiales--5||o__Ectothiorhodospirales--2||o__Enterobacterales--31||o__Exiguobacterales--2||o__Fimbriimonadales--1||o__Ga0077536--4||o__Gemmatimonadales--7||o__Geobacterales--3||o__Halobacteriales--8||o__Holophagales--13||o__JAAYUB01--1||o__JACPHN01--1||o__JC444--2||o__Kiloniellales--2||o__Lachnospirales--8||o__Limnochordales_A--2||o__Limnocylindrales--3||o__Longimicrobiales--6||o__MBNT15--1||o__Magnetococcales--3||o__Mesoaciditogales--1||o__Methanomassiliicoccales--1||o__Moorellales--1||o__Mycobacteriales--12||o__Myxococcales--5||o__Nitrococcales--3||o__Nitrospirales--2||o__Opitutales--1||o__Oscillospirales--7||o__Paenibacillales--28||o__Palsa-1104--1||o__Pedosphaerales--2||o__Phycisphaerales--3||o__Polyangiales--5||o__Propionibacteriales--1||o__Pseudomonadales--114||o__RF32--1||o__Rhizobiales--26||o__Rhodobacterales--5||o__Rhodospirillales--9||o__Rickettsiales--1||o__S140-43--1||o__S144-34--9||o__Sedimentisphaerales--1||o__Selenomonadales--2||o__Silvanigrellales--1||o__Solirubrobacterales--9||o__Sphingomonadales--12||o__Spirochaetales_E--1||o__Symbiobacteriales--4||o__Synergistales--2||o__Thalassobaculales--2||o__Thermaerobacterales--1||o__Thiohalomonadales--1||o__Thiotrichales--1||o__Treponematales--5||o__Tumebacillales--1||o__UBA2770--1||o__UBA4486--1||o__UBA4802--2||o__UBA8260--1||o__UBA8366--1||o__UBA8416--1||o__Vicinamibacterales--1:capture_phylum_counter=p__4484-113--1||p__Acidobacteriota--19||p__Actinobacteriota--27||p__Armatimonadota--1||p__Asgardarchaeota--2||p__Bdellovibrionota--1||p__CSSED10-310--1||p__Campylobacterota--1||p__Chloroflexota--3||p__Desulfobacterota--9||p__Desulfobacterota_C--3||p__Desulfobacterota_E--1||p__Desulfobacterota_I--29||p__Dormibacterota--1||p__Edwardsbacteria--4||p__Firmicutes--38||p__Firmicutes_A--15||p__Firmicutes_B--2||p__Firmicutes_C--3||p__Firmicutes_E--5||p__Firmicutes_G--11||p__Gemmatimonadota--13||p__Halobacteriota--8||p__Myxococcota--11||p__Nitrospirota--2||p__Planctomycetota--4||p__Proteobacteria--375||p__Spirochaetota--14||p__Synergistota--2||p__Thermoplasmatota--1||p__Thermotogota--1||p__Verrucomicrobiota--4:capture_species_counter=s__1XD42-69 sp003612565--1||s__2-02-FULL-56-15 sp004297165--1||s__20CM-2-65-7 sp003220985--1||s__20CM-4-69-16 sp003220795--1||s__46-80 sp002418775--1||s__AG25 sp003221005--1||s__AG41 sp003221045--1||s__Acidovorax sp002754495--1||s__Acidovorax sp002797445--1||s__Actinokineospora terrae--1||s__Actinoplanes ferrugineus_A--2||s__Actinoplanes octamycinicus--1||s__Actinoplanes palleronii--1||s__Actinoplanes sp004001265--1||s__Actinoplanes toevensis--1||s__Actinosynnema auranticum--1||s__Aeromonas aquatica--1||s__Aeromonas bivalvium--1||s__Aeromonas dhakensis--1||s__Aeromonas eucrenophila--1||s__Aeromonas finlandensis--1||s__Aeromonas fluvialis--1||s__Aeromonas rivipollensis--1||s__Aeromonas sanarellii--5||s__Aeromonas taiwanensis--1||s__Aerophototrophica crusticola--1||s__Afipia sp000178995--1||s__Aggregicoccus sp009659535--1||s__Aliivibrio sp001690985--1||s__Alkalispirochaeta alkalica--1||s__Alkalispirochaeta sp002313505--1||s__Alteromonas sp003443615--2||s__Amantichitinum sp001313065--1||s__Aminidesulfovibrio sp002382645--3||s__Anaeromusa acidaminophila--1||s__Aquincola tertiaricarbonis--1||s__Aquisalimonas sp012044895--2||s__Aquitalea pelogenes--1||s__Aquitalea sp003693445--8||s__Aromatoleum petrolei--3||s__Azoarcus_F taiwanensis--1||s__Azonexus hydrophilus--1||s__Azonexus sp002470165--9||s__Azospira_A sp016183655--1||s__Azospirillum sp008364825--1||s__B1Sed10-166 sp003552185--1||s__BM304 sp002868905--1||s__BOG-930 sp903918195--1||s__Blastococcus saxobsidens--1||s__Bordetella_C sp002209485--1||s__Bosea sp001556125--1||s__Bradyrhizobium sp001556045--1||s__Bradyrhizobium sp004216735--1||s__Bradyrhizobium sp900176205--1||s__Brevibacillus borstelensis--1||s__Brevibacillus_D fluminis--1||s__Burkholderia cepacia--1||s__Butyricicoccus pullicaecorum_A--1||s__Butyrivibrio sp000526935--1||s__CADEFT01 sp016789745--1||s__CAG-95 sp009911035--1||s__CAIMTB01 sp016795425--2||s__CAISUK01 sp903888645--2||s__CAITIQ01 sp903892415--1||s__CFH-S0501 sp004521915--2||s__Caballeronia glathei--5||s__Caballeronia peredens--1||s__Caulobacter sp000799245--1||s__Cellulomonas hominis_A--2||s__Cellulomonas sp006715865--1||s__Cellulomonas sp009777345--1||s__Cellulomonas sp017744555--1||s__Chitinibacter sp013403565--1||s__Chromobacterium sp001043555--3||s__Citrobacter sp005281345--1||s__Clostridium_Q sp009911305--1||s__Cohnella xylanilytica--2||s__Comamonas sp902706035--1||s__Corallococcus sp003611675--1||s__DC0425bin3 sp002753665--1||s__Deferrisoma sp013152215--3||s__Derxia lacustris--1||s__Didemnitutus sp903885525--1||s__Dongia mobilis--5||s__Duganella sp900109645--1||s__ER4 sp902783035--1||s__Endozoicomonas ascidiicola--1||s__Enterenecus sp014799475--1||s__Exiguobacterium sp018618415--2||s__FT1-020 sp016839425--1||s__Fen-1039 sp003158875--3||s__Fundidesulfovibrio sp009773665--1||s__Ga0077536 sp903866355--1||s__Gemmatimonas aurantiaca--1||s__Gemmatirosa kalamazoonesis--1||s__Geodermatophilus amargosae--3||s__Geomonas bemidjiensis--1||s__Geothrix sp016721195--1||s__Geothrix sp017859995--1||s__Geothrix sp903839205--2||s__Geothrix sp903873655--1||s__Geothrix sp903913215--1||s__Halochromatium salexigens--1||s__Halodesulfovibrio sp003252375--1||s__Halorubrum coriense--1||s__Halorubrum sp000746205--1||s__Halorussus sp010747475--1||s__Halovivax ruber--2||s__Holophaga sp002297665--2||s__Holophaga sp002298155--3||s__Holophaga sp002319925--1||s__Holophaga sp003165415--1||s__Hwanghaeella grinnelliae--1||s__HyVt-443 sp011051715--1||s__JAAFGT01 sp010365215--1||s__JAANAU01 sp015232705--1||s__JAAYUR01 sp012517645--1||s__JACPHN01 sp016188575--1||s__JACQWY01 sp016209015--3||s__JACRCG01 sp903901875--1||s__JACRMN01 sp016214955--3||s__JACZKF01 sp014860175--1||s__JADGAP01 sp015231965--1||s__JADGRF01 sp017881145--4||s__JAEUJZ01 sp016794505--1||s__JAEUQQ01 sp016789685--1||s__JAFAYN01 sp019240375--2||s__JAFGCY01 sp016932385--1||s__JAGNHB01 sp018001935--1||s__JAGTRP01 sp018261935--1||s__JAHJQZ01 sp018818925--1||s__Janthinobacterium sp002002885--1||s__Jeongeupia sp001808185--1||s__Kineothrix alysoides--1||s__Komagataeibacter diospyri--1||s__Kordiimonas sp014238195--1||s__Kosakonia sp000410515--1||s__Laribacter sp018055005--1||s__Limnobacter sp000170915--1||s__Loki-b32 sp019057775--1||s__Longimicrobium terrae--4||s__Lysinibacillus_B odysseyi--1||s__MEC069 sp004514475--1||s__MVZN01 sp017998475--1||s__Magnetovibrio sp016763895--1||s__Mangrovitalea sediminis--1||s__Marichromatium sp016938795--1||s__Maridesulfovibrio sp010470665--1||s__Marinobacter adhaerens--1||s__Marinobacter fuscus--1||s__Marinobacter gudaonensis--2||s__Marinobacter lipolyticus_B--1||s__Marinobacter lutaoensis--1||s__Marinobacter piscensis--1||s__Marinobacterium sp019061305--1||s__Marinobacterium_B jannaschii--1||s__Marispirochaeta associata--2||s__Massilia niastensis--1||s__Mediterraneibacter norfolkensis--1||s__Megalodesulfovibrio gigas--3||s__Metabacillus litoralis_A--1||s__Methylobacterium ajmalii--1||s__Methylobacterium frigidaeris--1||s__Methylobacterium sp000519085--1||s__Methylobacterium sp003111705--1||s__Methylobacterium zatmanii--1||s__Moorella glycerini--1||s__Natrinema pallidum--1||s__Natronomonas pharaonis--2||s__Nitrosospira sp001899235--1||s__Nocardioides ferulae--1||s__Novosphingobium olei--1||s__Novosphingobium sp004211435--1||s__Novosphingopyxis baekryungensis--1||s__Oceanimonas sp000243075--1||s__Oleiphilus messinensis--1||s__Ornithinibacillus scapharcae--1||s__Oryzomicrobium terrae--4||s__PLanc-01 sp012744475--1||s__PUOA01 sp003567395--1||s__Paenibacillus lactis--7||s__Paenibacillus lautus_A--1||s__Paenibacillus_A faecis--3||s__Paenibacillus_AB hemerocallicola--1||s__Paenibacillus_AB sp014705615--1||s__Paenibacillus_E qinlingensis--1||s__Paenibacillus_F sp000411255--1||s__Paenibacillus_S rigui--1||s__Paenibacillus_S sp011440305--1||s__Paenibacillus_Z glycinis--6||s__Paenibacillus_Z sp900113915--1||s__Palsa-1315 sp002869895--2||s__Paludibacterium paludis--1||s__Pandoraea bronchicola--1||s__Pandoraea capi--2||s__Pandoraea sputorum--1||s__Pantoea piersonii--1||s__Paraburkholderia bryophila--1||s__Paraburkholderia dinghuensis--3||s__Paraburkholderia fungorum--1||s__Paraburkholderia kururiensis--1||s__Paraburkholderia nodosa--1||s__Paraburkholderia sp001319865--1||s__Paraburkholderia ultramafica--1||s__Parashewanella spongiae--1||s__Paroceanicella sp003448965--1||s__Patulibacter americanus--1||s__Pectobacterium betavasculorum--1||s__Pelethomonas sp910583885--1||s__Pelotalea sp002298925--1||s__Phaeospirillum sp903853455--6||s__Pigmentiphaga sp002188635--1||s__Pinisolibacter sp002298965--1||s__Piscinibacter defluvii--1||s__Pokkaliibacter plantistimulans--1||s__Propionivibrio dicarboxylicus--5||s__Pseudoalteromonas sp001269985--1||s__Pseudoduganella sp002454505--3||s__Pseudoduganella sp013369485--1||s__Pseudomonas citronellolis--1||s__Pseudomonas nitroreducens_A--7||s__Pseudomonas_A sp003488145--2||s__Pseudomonas_A stutzeri_C--1||s__Pseudomonas_B luteola--1||s__Pseudomonas_B oryzihabitans--1||s__Pseudomonas_B psychrotolerans_C--1||s__Pseudomonas_D sp016763285--1||s__Pseudomonas_D yangmingensis--1||s__Pseudomonas_E abietaniphila--1||s__Pseudomonas_E alcaligenes--1||s__Pseudomonas_E alcaligenes_B--1||s__Pseudomonas_E alcaligenes_C--1||s__Pseudomonas_E anguilliseptica--1||s__Pseudomonas_E avellanae--1||s__Pseudomonas_E baetica--2||s__Pseudomonas_E batumici--3||s__Pseudomonas_E brassicae--1||s__Pseudomonas_E cyclaminis--5||s__Pseudomonas_E entomophila_A--7||s__Pseudomonas_E entomophila_B--1||s__Pseudomonas_E fildesensis--1||s__Pseudomonas_E fluorescens_AO--1||s__Pseudomonas_E fluorescens_BM--1||s__Pseudomonas_E fuscovaginae_A--1||s__Pseudomonas_E gingeri_B--1||s__Pseudomonas_E khazarica--1||s__Pseudomonas_E lutea--1||s__Pseudomonas_E monteilii_C--1||s__Pseudomonas_E piscis--1||s__Pseudomonas_E punonensis--1||s__Pseudomonas_E putida_C--4||s__Pseudomonas_E putida_J--1||s__Pseudomonas_E putida_L--1||s__Pseudomonas_E putida_U--1||s__Pseudomonas_E qingdaonensis--1||s__Pseudomonas_E soli--1||s__Pseudomonas_E sp000282275--2||s__Pseudomonas_E sp000761545--1||s__Pseudomonas_E sp002874965--1||s__Pseudomonas_E sp003523465--1||s__Pseudomonas_E sp003851685--1||s__Pseudomonas_E sp004803755--1||s__Pseudomonas_E sp005938045--1||s__Pseudomonas_E sp009763245--1||s__Pseudomonas_E sp009861525--1||s__Pseudomonas_E sp009905615--1||s__Pseudomonas_E sp013386825--3||s__Pseudomonas_E sp014268885--1||s__Pseudomonas_E sp014851905--1||s__Pseudomonas_E sp019139835--1||s__Pseudomonas_E sp900005815--1||s__Pseudomonas_E sp900187455--7||s__Pseudomonas_E sp900187645--1||s__Pseudomonas_E sp900590755--1||s__Pseudomonas_E sp900602065--2||s__Pseudomonas_E sp904067045--1||s__Pseudomonas_E stutzeri_A--1||s__Pseudomonas_E syringae_J--1||s__Pseudomonas_E trivialis--1||s__Pseudomonas_F alcaligenes_A--1||s__Pseudomonas_F lalkuanensis--1||s__Pseudomonas_F resinovorans_C--1||s__Pseudomonas_F sp014700075--1||s__Pseudomonas_M indica--1||s__Qipengyuania sp002895025--1||s__Quinella sp905236145--1||s__RBG-16-49-21 sp001829455--1||s__REEB77 sp019075905--1||s__RSA17 sp002919105--1||s__RSA5 sp002919235--1||s__RSA7 sp002919195--8||s__Rhizobacter sp000800095--22||s__Rhizobium lusitanum--1||s__Rhodoferax sp002163715--1||s__Rhodoferax sp903897925--1||s__Rhodovibrio sodomensis--1||s__Rivicola sp002002905--2||s__Roseomonas sp017654485--1||s__Roseovarius sp018066915--1||s__Rubellimicrobium rubrum--1||s__Rubrivivax benzoatilyticus--2||s__Rubrivivax sp904426505--2||s__Rugamonas sp016461825--1||s__S140-43 sp015491615--1||s__S144-34 sp015494165--9||s__SG-bin9 sp002083525--1||s__SKYL01 sp007121755--1||s__SLAN01 sp007135605--1||s__SLDE01 sp007125455--1||s__SLTB01 sp007694905--1||s__SSSZ01 sp009469675--2||s__SV1-B22 sp018398915--1||s__SYBY01 sp005788585--3||s__SZUA-544 sp003251175--1||s__SZUA-8 sp003232175--1||s__Saccharibacillus alkalitolerans--1||s__Saccharospirillum salsuginis--1||s__Sagittula sp002814095--1||s__Selenomonas_C sp002351185--1||s__Shewanella loihica--1||s__Shewanella sp017354985--2||s__Sideroxydans sp003445795--2||s__Silvanigrella paludirubra--1||s__Silvibacterium bohemicum--1||s__Solidesulfovibrio magneticus_A--17||s__Solidesulfovibrio sp001936595--1||s__Solidesulfovibrio sp003525525--2||s__Solirubrobacter soli--5||s__Sphingobium subterraneum--1||s__Sphingomonas adhaesiva--1||s__Sphingomonas desiccabilis--1||s__Sphingomonas ginsenosidivorax--1||s__Sphingomonas pituitosa--1||s__Sphingomonas sp017418975--1||s__Sphingorhabdus_B sp002255985--1||s__Spirochaeta_F sp016744925--1||s__Stappia stellulata--10||s__Sulfuritalea sp903933395--2||s__Sulfuritortus sp013389055--1||s__Sulfurospirillum_A sp002469305--1||s__Symbiobacterium terraclitae--1||s__Symbiobacterium thermophilum--3||s__Telmatospirillum sp903858635--1||s__Teredinibacter purpureus--1||s__Terracidiphilus sp003140785--1||s__Thalassobaculum_A fulvum--2||s__Thalassospira lucentensis--1||s__Thauera sp017997795--2||s__Thermanaerovibrio acidaminovorans--1||s__Thioalkalivibrio halophilus--1||s__Thioalkalivibrio_A sulfidiphilus_A--1||s__Thiocystis violacea--1||s__Thiogranum sp011321775--1||s__Thiolinea disciformis--1||s__Thiomonas sp000377645--2||s__Tistlia consotensis--1||s__Treponema_D sp017484285--2||s__Treponema_D sp017963165--1||s__Treponema_D zioleckii--1||s__Trichloromonas acetexigens--1||s__Trichloromonas sp002423365--1||s__Trinickia sp004322045--4||s__Tumebacillus_A sp004340785--1||s__UBA1417 sp003531055--1||s__UBA2219 sp002327765--1||s__UBA2226 sp018821925--1||s__UBA2255 sp002347565--3||s__UBA2658 sp002359425--2||s__UBA2821 sp014799465--1||s__UBA2903 sp002438565--1||s__UBA3402 sp910577935--1||s__UBA5123 sp002415465--2||s__UBA6 sp002508545--1||s__UBA6054 sp002429045--3||s__UBA8260 sp003134115--1||s__UBA8416 sp002428045--1||s__UBA8783 sp003516955--1||s__UBA998 sp002291925--1||s__VIKH01 sp008080515--1||s__Vibrio aestivus--1||s__Vogesella urethralis--1||s__WGFY01 sp015491995--1||s__WOZS01 sp011620135--1||s__ZCTH02-B6 sp002159155--1||s__ZCTH02-B6 sp017578085--1||s__Zobellella denitrificans--1||s__Zobellella_C endophytica--2||s__Zobellella_D taiwanensis--1:evalue_avg=1.8409898989899627e-10:evalue_max=3.39e-08:evalue_min=1.66e-97:evalue_std=2.414792233981728e-09:evalue_sum=3.645160000000126e-08:gapopen_avg=0.2474747474747475:gapopen_max=3.0:gapopen_min=0.0:gapopen_std=0.5466730821523371:gapopen_sum=49.0:gtdb_class_counter=c__Actinomycetia--1||c__Alphaproteobacteria--1||c__Anaerolineae--136||c__Aquicultoria--12||c__Armatimonadia--2||c__Bacilli--179||c__CAIYQO01--2||c__CG2-30-70-394--1||c__Calditrichia--2||c__Chloroflexia--1||c__Chthonomonadetes--1||c__Clostridia--11||c__DTU015--9||c__DTU065--3||c__Dehalococcoidia--1||c__Desulfitobacteriia--10||c__Desulfobacteria--1||c__Desulfotomaculia--39||c__Dethiobacteria--45||c__Eremiobacteria--3||c__FW602-bin22--1||c__Fimbriimonadia--3||c__GCA-003054495--4||c__Gammaproteobacteria--5||c__Gemmatimonadetes--1||c__HRBIN17--1||c__Ignavibacteria--1||c__JABDET01--1||c__JACPDT01--2||c__Koll11--2||c__Ktedonobacteria--6||c__Leptospirae--26||c__Limnochordia--203||c__Oligoflexia--20||c__Polyangia--20||c__Riflemargulisbacteria--17||c__SHA-98--10||c__SLMV01--1||c__Sericytochromatia--11||c__Spirochaetia--3||c__Symbiobacteriia--16||c__Thermaerobacteria--3||c__Thermincolia--35||c__Thermodesulfobacteria--1||c__UBA10030--1||c__UBA2235--1||c__UBA3569--1||c__UBA5829--4||c__UBA6077--2||c__UBA6099--3||c__Z-2901--3:gtdb_domain_counter=d__Bacteria--868:gtdb_family_counter=f__4572-78--8||f__54-19--1||f__Ammonificaceae--1||f__Anaerolineaceae--66||f__Aneurinibacillaceae--1||f__Aquicultoraceae--10||f__B1SED10-159--6||f__B4-G1--1||f__Bacillaceae_C--2||f__Baltobacteraceae--3||f__Bog-1112--1||f__Brevibacillaceae--10||f__Burkholderiaceae--1||f__CADDZV01--1||f__CAIMVM01--1||f__CAIYQO01--2||f__CF-72--1||f__CG2-30-70-394--1||f__Capsulimonadaceae--2||f__Carboxydocellaceae--4||f__Carboxydothermaceae--3||f__Cellulosilyticaceae--1||f__Chthonomonadaceae--1||f__D2--5||f__DRYI01--1||f__DSM-1321--6||f__DSM-18226--1||f__DSM-24629--1||f__DSUL01--2||f__DSWB01--1||f__DTIE01--1||f__DTU010--109||f__DTU012--24||f__DTU014--2||f__DTU022--10||f__DTU065--3||f__DTU087--32||f__DUMU01--1||f__DUSP01--1||f__Desulfallaceae--7||f__Desulfitobacteriaceae--1||f__Desulfobacteraceae--1||f__Desulfocucumaceae--5||f__Desulfovirgulaceae--19||f__Desulfuribacillaceae--1||f__Dethiobacteraceae--12||f__Domibacillaceae--4||f__E44-bin32--1||f__EnvOPS12--23||f__Fen-1088--15||f__Fimbriimonadaceae--3||f__GWF2-35-9--10||f__GWF2-39-127--7||f__Gallionellaceae--1||f__Heliobacteriaceae--9||f__J042--2||f__J111--7||f__JAAYFS01--5||f__JAAYGB01--4||f__JAAYLA01--2||f__JAAYOS01--1||f__JAAZDU01--1||f__JAAZLZ01--4||f__JABDET01--1||f__JABLXB01--1||f__JACDGC01--6||f__JACPDT01--2||f__JACRCY01--1||f__JAEUJZ01--2||f__JAFGRV01--1||f__Jeotgalibacillaceae--1||f__K13--1||f__Leptospiraceae--26||f__Longimicrobiaceae--1||f__Melioribacteraceae--1||f__Mycobacteriaceae--1||f__NAK82--1||f__NBRC-103111--33||f__Natronincolaceae--5||f__Oleimmundimicrobiaceae--2||f__Oligoflexaceae--7||f__Oscillospiraceae--2||f__PWGO01--7||f__Paenibacillaceae--112||f__Palsa-1104--1||f__Pelotomaculaceae--1||f__Planococcaceae--2||f__RGVZ01--3||f__RSA5--1||f__Rhodocyclaceae--2||f__S141-70--1||f__S143-82--2||f__SK-Y3--1||f__SKKC01--1||f__SKNC01--2||f__SLMV01--1||f__SLO01--4||f__SLPX01--1||f__Salisediminibacteriaceae--1||f__Silvanigrellaceae--8||f__Sneathiellaceae--1||f__Symbiobacteriaceae--12||f__Thermaerobacteraceae--3||f__Thermicanaceae--1||f__Thermincolaceae--6||f__Thermodesulfobacteriaceae--1||f__UBA10030--1||f__UBA12225--1||f__UBA12532--2||f__UBA2595--29||f__UBA3254--1||f__UBA3575--1||f__UBA4045--2||f__UBA4093--9||f__UBA4823--7||f__UBA4971--8||f__UBA5829--2||f__UBA6077--1||f__UBA6099--2||f__UBA6663--20||f__UBA8153--1||f__UBA8154--13||f__UBA8932--1||f__VENG01--4||f__VGJW01--2||f__VGOW01--2||f__YIM-B00363--1||f__ZC4RG38--4||f__ZCTH02-B6--11:gtdb_genus_counter=g__1109--4||g__4572-78--8||g__Alkalicoccus--1||g__Alkaliphilus--2||g__Alkaliphilus_A--1||g__Ammonifex--1||g__Anaerolinea--1||g__Aneurinibacillus_B--1||g__Aquicultor--4||g__Aquicultor_A--3||g__Aquilonibacter--1||g__B1SED10-159--2||g__B1SED10-74M--5||g__BRH-c8a--1||g__BRHc4a--2||g__Bacillus_AI--1||g__Bellilinea--4||g__Brevibacillus--8||g__Brevibacillus_B--1||g__Bu26--1||g__CADCTC01--1||g__CADDYS01--2||g__CADDZV01--1||g__CAIJLM01--1||g__CAIMVM01--1||g__CAIQIV01--6||g__CAIUUT01--1||g__CAIWAN01--6||g__CAIYQO01--2||g__CAIYRB01--3||g__CAIZES01--1||g__CAJCHO01--1||g__CF-72--1||g__CFH-S0501--1||g__CG2-30-70-394--1||g__CSBR16-88--3||g__CSSED11-154--1||g__Capsulimonas--2||g__Carboxydocella--4||g__Carboxydothermus--3||g__Ch10--2||g__Clostridium_W--1||g__Cohnella--23||g__DRYI01--1||g__DSAR01--1||g__DSBK01--1||g__DSNA01--1||g__DSQQ01--4||g__DSUL01--2||g__DSVE01--1||g__DSWB01--1||g__DTIE01--1||g__DTIW01--1||g__DTME01--1||g__DTU010--21||g__DTU012--15||g__DTU014--1||g__DTU087--15||g__DULO01--1||g__DUNV01--8||g__DUPA01--4||g__DUSP01--1||g__DYL19--17||g__Desulfocucumis--3||g__Desulfofundulus--11||g__Desulfofundulus_A--2||g__Desulfoscipio--1||g__Desulfosporosinus--1||g__Desulfotomaculum_G--3||g__Desulfotruncus--3||g__Desulfovirgula--3||g__Desulfuribacillus--1||g__Dethiobacter--3||g__Domibacillus--4||g__Dysosmobacter--1||g__FMMP01--1||g__Fen-1118--5||g__Fen-1137--10||g__Fimbriimonas--2||g__GCA-2725955--1||g__GPS1B09--5||g__GW-Firmicutes-8--2||g__GWF2-35-9--3||g__GWF2-39-127--7||g__Gallionella--1||g__HKB214--2||g__Heliobacillus--1||g__Heliobacterium--1||g__Heliomicrobium--3||g__Heliorestis--4||g__J095--1||g__JAADJD01--2||g__JAAYAB01--1||g__JAAYFS01--5||g__JAAYGB01--4||g__JAAYGO01--1||g__JAAYLA01--2||g__JAAYMS01--7||g__JAAYMV01--4||g__JAAYOS01--1||g__JAAYRF01--1||g__JAAYRO01--2||g__JAAYRS01--4||g__JAAYSV01--3||g__JAAYXE01--1||g__JAAZDU01--1||g__JAAZLQ01--9||g__JAAZLW01--2||g__JAAZLZ01--4||g__JAAZMF01--13||g__JAAZMN01--2||g__JAAZMR01--1||g__JAAZNB01--5||g__JAAZPQ01--1||g__JABDET01--1||g__JABLXB01--1||g__JABSRF01--1||g__JACDGC01--6||g__JACDOI01--2||g__JACPDT01--2||g__JACQUT01--2||g__JACRCY01--1||g__JADFZC01--1||g__JAENZX01--4||g__JAEUJG01--1||g__JAFAIW01--1||g__JAFGKU01--1||g__JAFGNH01--1||g__JAFGNV01--2||g__JAGIBK01--8||g__JAGNNG01--2||g__JAGXSR01--1||g__Jeotgalibacillus--1||g__L227-5C--1||g__Lawsonella--1||g__Leptolinea--10||g__Leptospira_A--26||g__Longimicrobium--1||g__MEC069--1||g__NBML01--1||g__Natranaerovirga--1||g__OLB14--10||g__Oleimmundimicrobium--1||g__Oligoflexus--3||g__Ornatilinea--5||g__PALSA-1104--1||g__PGYT01--1||g__PWGO01--3||g__Paenibacillus--31||g__Paenibacillus_A--20||g__Paenibacillus_AA--1||g__Paenibacillus_AB--3||g__Paenibacillus_AC--1||g__Paenibacillus_AE--1||g__Paenibacillus_AF--1||g__Paenibacillus_C--1||g__Paenibacillus_D--6||g__Paenibacillus_E--4||g__Paenibacillus_F--3||g__Paenibacillus_G--10||g__Paenibacillus_S--6||g__Paenibacillus_T--3||g__Paenibacillus_Z--28||g__Pelotomaculum--1||g__Peribacillus--4||g__Peribacillus_A--1||g__Petroclostridium--1||g__Pseudobacteriovorax--2||g__RSA7--1||g__S141-70--1||g__S143-82--2||g__SKLX01--1||g__SKNC01--1||g__SLAN01--1||g__SLOG01--4||g__SLOZ01--4||g__SLPX01--1||g__SLQM01--1||g__SLSY01--1||g__Serpentinicella--1||g__Silvanigrella--7||g__Siminovitchia--2||g__Sneathiella--1||g__SpSt-583--10||g__Sporotomaculum--2||g__Symbiobacterium--12||g__T1SED10-157--1||g__T33-2--1||g__T3SED10-7--1||g__Thermaerobacter--3||g__Thermanaerothrix--1||g__Thermicanus--1||g__Thermincola--6||g__Thermodesulfobacterium--1||g__Tyrphobacter--1||g__UBA12532--2||g__UBA1934--2||g__UBA2595--1||g__UBA2658--1||g__UBA3254--1||g__UBA3575--1||g__UBA3910--7||g__UBA3951--4||g__UBA4045--2||g__UBA4093--1||g__UBA4881--3||g__UBA4996--12||g__UBA5195--13||g__UBA5203--9||g__UBA5420--39||g__UBA5829--1||g__UBA6077--1||g__UBA6099--2||g__UBA6107--23||g__UBA6170--6||g__UBA6256--8||g__UBA6663--10||g__UBA7523--2||g__UBA8154--1||g__UBA9862--4||g__UphvI-Ar2--1||g__Ureibacillus--2||g__VENG01--4||g__VGOW01--2||g__VKM-B-2647--1||g__W-Firmicutes-14--5||g__Xylanibacillus--1||g__YN15--2||g__ZC3RG10--4||g__ZC4RG38--4||g__ZCTH02-B6--5:gtdb_order_counter=o__4572-78--16||o__54-19--1||o__Ammonifexales--3||o__Anaerolineales--119||o__Aneurinibacillales--1||o__Aquicultorales--10||o__Armatimonadales--2||o__B4-G1--1||o__Bacillales_A--2||o__Bacillales_B--14||o__Bacillales_H--1||o__Baltobacterales--3||o__Brevibacillales--10||o__Burkholderiales--4||o__CADDZV01--1||o__CAIYQO01--2||o__CG2-30-70-394--1||o__Carboxydocellales--4||o__Carboxydothermales--3||o__Chthonomonadales--1||o__D8A-2--5||o__DSM-27196--1||o__DSUL01--2||o__DTU010--148||o__DTU014--2||o__DTU022--31||o__DTU065--3||o__DTU080--3||o__DTU087--36||o__DUSP01--1||o__Dehalococcoidales--1||o__Desulfitobacteriales--1||o__Desulfobacterales--1||o__Desulfotomaculales--36||o__Desulfuribacillales--1||o__Dethiobacterales--12||o__FW602-bin22--1||o__Fimbriimonadales--3||o__GWF2-35-9--10||o__GWF2-39-127--7||o__HGW-17--1||o__HRBIN17--1||o__Heliobacteriales--9||o__Ignavibacteriales--1||o__JAAZLZ01--4||o__JABDET01--1||o__JABLXB01--1||o__JACPDT01--2||o__JACRCY01--1||o__Ktedonobacterales--6||o__Lachnospirales--2||o__Leptospirales--26||o__Limnochordales--1||o__Limnochordales_A--11||o__Longimicrobiales--1||o__Mycobacteriales--1||o__Oligoflexales--12||o__Oscillospirales--3||o__Paenibacillales--149||o__Palsa-1104--3||o__Palsa-1104_A--15||o__Peptostreptococcales--5||o__RBG-13-44-9--2||o__S141-70--1||o__S143-82--2||o__S15B-MN24--11||o__SK-Y3--1||o__SKNC01--2||o__SLMV01--1||o__SZUA-6--1||o__Silvanigrellales--8||o__Sneathiellales--1||o__Symbiobacteriales--16||o__Thermaerobacterales--3||o__Thermicanales--1||o__Thermincolales--35||o__Thermodesulfobacteriales--1||o__Treponematales--1||o__UBA10030--1||o__UBA12225--1||o__UBA3085--2||o__UBA3575--1||o__UBA4971--8||o__UBA5829--2||o__UBA6077--2||o__UBA6099--3||o__UBA8153--1:gtdb_phylum_counter=p__Actinobacteriota--13||p__Armatimonadota--13||p__Bacteroidota--2||p__Bdellovibrionota--20||p__CG2-30-70-394--1||p__Calditrichota--2||p__Chloroflexota--148||p__Cyanobacteria--11||p__Desulfobacterota--2||p__Eremiobacterota--6||p__Firmicutes--179||p__Firmicutes_A--11||p__Firmicutes_B--91||p__Firmicutes_D--45||p__Firmicutes_E--30||p__Firmicutes_G--216||p__Gemmatimonadota--1||p__Margulisbacteria--17||p__Myxococcota--20||p__Omnitrophota--2||p__Proteobacteria--6||p__Spirochaetota--29||p__UBP15--3:gtdb_species_counter=s__1109 sp001028815--3||s__1109 sp012521465--1||s__4572-78 sp002084875--8||s__Alkalicoccus sp006965545--1||s__Alkaliphilus transvaalensis--2||s__Alkaliphilus_A metalliredigens--1||s__Ammonifex thiophilus--1||s__Anaerolinea sp016213455--1||s__Aneurinibacillus_B terranovensis--1||s__Aquicultor primus--1||s__Aquicultor sp018333515--3||s__Aquicultor_A secundus--3||s__Aquilonibacter sp019232905--1||s__B1SED10-159 sp003551965--2||s__B1SED10-74M sp003550645--2||s__B1SED10-74M sp003552365--2||s__B1SED10-74M sp003553305--1||s__BRH-c8a sp000961575--1||s__BRHc4a sp000802095--1||s__BRHc4a sp000961585--1||s__Bacillus_AI kribbensis--1||s__Bellilinea caldifistulae--2||s__Bellilinea sp003448875--2||s__Brevibacillus borstelensis--1||s__Brevibacillus centrosporus--1||s__Brevibacillus fulvus--1||s__Brevibacillus panacihumi--1||s__Brevibacillus panacihumi_A--1||s__Brevibacillus reuszeri--1||s__Brevibacillus reuszeri_A--1||s__Brevibacillus sp018228725--1||s__Brevibacillus_B sp006170445--1||s__Bu26 sp014896305--1||s__CADCTC01 sp902805635--1||s__CADDYS01 sp902810715--2||s__CADDZV01 sp902812875--1||s__CAIJLM01 sp900299305--1||s__CAIMVM01 sp903844895--1||s__CAIQIV01 sp903871905--6||s__CAIUUT01 sp903902445--1||s__CAIWAN01 sp903897765--3||s__CAIWAN01 sp903910705--3||s__CAIYQO01 sp903928345--2||s__CAIYRB01 sp016874735--1||s__CAIYRB01 sp900299215--1||s__CAIYRB01 sp903928445--1||s__CAIZES01 sp903932045--1||s__CAJCHO01 sp903970145--1||s__CF-72 sp019239775--1||s__CFH-S0501 sp004521915--1||s__CG2-30-70-394 sp001873295--1||s__CSBR16-88 sp007116145--3||s__CSSED11-154 sp007136565--1||s__Capsulimonas corticalis--2||s__Carboxydocella thermautotrophica--4||s__Carboxydothermus hydrogenoformans--1||s__Carboxydothermus islandicus--1||s__Carboxydothermus pertinax--1||s__Ch10 sp013178295--2||s__Clostridium_W aceticum--1||s__Cohnella abietis--3||s__Cohnella boryungensis--1||s__Cohnella candidum--1||s__Cohnella endophytica--1||s__Cohnella faecalis--1||s__Cohnella lubricantis--1||s__Cohnella phaseoli--3||s__Cohnella sp003001675--1||s__Cohnella sp003990975--1||s__Cohnella sp012849095--2||s__Cohnella sp014107495--2||s__Cohnella sp019091135--2||s__Cohnella suwonensis--2||s__Cohnella thailandensis--1||s__Cohnella xylanilytica--1||s__DRYI01 sp011380295--1||s__DSAR01 sp011046405--1||s__DSBK01 sp011046085--1||s__DSNA01 sp011047485--1||s__DSQQ01 sp012032575--4||s__DSUL01 sp011329005--2||s__DSVE01 sp011368475--1||s__DSWB01 sp011368175--1||s__DTIE01 sp011334565--1||s__DTIW01 sp011333945--1||s__DTME01 sp011389155--1||s__DTU010 sp002391385--4||s__DTU010 sp012521335--3||s__DTU010 sp012837385--5||s__DTU010 sp012840725--5||s__DTU010 sp900018335--4||s__DTU012 sp012520795--3||s__DTU012 sp012521805--2||s__DTU012 sp012837335--5||s__DTU012 sp012840925--3||s__DTU012 sp900019385--2||s__DTU014 sp900016865--1||s__DTU087 sp001513495--4||s__DTU087 sp012510855--2||s__DTU087 sp012727675--4||s__DTU087 sp012735435--1||s__DTU087 sp012839845--4||s__DULO01 sp012840345--1||s__DUNV01 sp012728375--1||s__DUNV01 sp012839215--3||s__DUNV01 sp016841605--4||s__DUPA01 sp012838515--4||s__DUSP01 sp012842575--1||s__DYL19 sp016841325--5||s__DYL19 sp016841725--6||s__DYL19 sp019008365--6||s__Desulfocucumis sp000961595--3||s__Desulfofundulus australicus--3||s__Desulfofundulus kuznetsovii--3||s__Desulfofundulus salinum--2||s__Desulfofundulus thermosubterraneus--3||s__Desulfofundulus_A thermobenzoicus--2||s__Desulfoscipio geothermicus--1||s__Desulfosporosinus sp004766055--1||s__Desulfotomaculum_G copahuensis--3||s__Desulfotruncus alcoholivorax--1||s__Desulfotruncus arcticus--1||s__Desulfotruncus sp015594625--1||s__Desulfovirgula thermocuniculi--3||s__Desulfuribacillus alkaliarsenatis--1||s__Dethiobacter alkaliphilus--3||s__Domibacillus epiphyticus--2||s__Domibacillus iocasae--1||s__Domibacillus tundrae--1||s__Dysosmobacter sp910583785--1||s__FMMP01 sp900095725--1||s__Fen-1118 sp003136095--1||s__Fen-1118 sp003159055--1||s__Fen-1118 sp016935975--1||s__Fen-1118 sp017881285--2||s__Fen-1137 sp003142855--1||s__Fen-1137 sp003153015--1||s__Fen-1137 sp003153875--1||s__Fen-1137 sp003155465--1||s__Fen-1137 sp003157315--1||s__Fen-1137 sp003157775--1||s__Fen-1137 sp003158395--1||s__Fen-1137 sp003158455--1||s__Fen-1137 sp003158735--1||s__Fen-1137 sp003170035--1||s__Fimbriimonas sp002336105--1||s__Fimbriimonas sp903904815--1||s__GCA-2725955 sp002725955--1||s__GPS1B09 sp018333455--2||s__GPS1B09 sp018333635--1||s__GPS1B09 sp018335695--2||s__GW-Firmicutes-8 sp002840165--2||s__GWF2-35-9 sp001783275--3||s__GWF2-39-127 sp003242895--7||s__Gallionella sp903934275--1||s__HKB214 sp018725565--2||s__Heliobacillus mobilis--1||s__Heliobacterium chlorum--1||s__Heliomicrobium gestii--1||s__Heliomicrobium modesticaldum--1||s__Heliomicrobium undosum--1||s__Heliorestis acidaminivorans--2||s__Heliorestis convoluta--2||s__J095 sp003695455--1||s__JAADJD01 sp013150955--1||s__JAADJD01 sp015485355--1||s__JAAYAB01 sp012719595--1||s__JAAYFS01 sp012728115--5||s__JAAYGB01 sp012727955--4||s__JAAYGO01 sp012727685--1||s__JAAYLA01 sp012522135--2||s__JAAYMS01 sp012521295--7||s__JAAYMV01 sp012521185--4||s__JAAYOS01 sp012520195--1||s__JAAYRF01 sp012518905--1||s__JAAYRO01 sp012518735--2||s__JAAYRS01 sp012518645--4||s__JAAYSV01 sp012518215--3||s__JAAYXE01 sp012516075--1||s__JAAZDU01 sp012512665--1||s__JAAZLQ01 sp012799255--9||s__JAAZLW01 sp012799135--2||s__JAAZLZ01 sp012521755--1||s__JAAZLZ01 sp012522085--1||s__JAAZLZ01 sp012799075--2||s__JAAZMF01 sp012519025--9||s__JAAZMF01 sp012798955--4||s__JAAZMN01 sp012798795--2||s__JAAZMR01 sp012798695--1||s__JAAZNB01 sp012798515--5||s__JAAZPQ01 sp012797175--1||s__JABDET01 sp013286945--1||s__JABLXB01 sp013178305--1||s__JABSRF01 sp013215275--1||s__JACDGC01 sp013815535--6||s__JACDOI01 sp017656145--2||s__JACPDT01 sp016183865--2||s__JACQUT01 sp016267585--2||s__JACRCY01 sp016218785--1||s__JADFZC01 sp015232735--1||s__JAENZX01 sp016841045--4||s__JAEUJG01 sp016794765--1||s__JAFAIW01 sp019236495--1||s__JAFGKU01 sp016928415--1||s__JAFGNH01 sp016927115--1||s__JAFGNV01 sp016926805--1||s__JAFGNV01 sp016931895--1||s__JAGIBK01 sp017744355--8||s__JAGNNG01 sp016794365--1||s__JAGNNG01 sp016794465--1||s__JAGXSR01 sp018333405--1||s__Jeotgalibacillus soli--1||s__L227-5C sp013390945--1||s__Lawsonella sp012842085--1||s__Leptolinea sp012515195--2||s__Leptolinea sp012798535--2||s__Leptolinea sp012798615--3||s__Leptolinea tardivitalis--3||s__Leptospira_A bandrabouensis--2||s__Leptospira_A bourretii--2||s__Leptospira_A brenneri--1||s__Leptospira_A congkakensis--1||s__Leptospira_A harrisiae--2||s__Leptospira_A ilyithenensis--1||s__Leptospira_A kanakyensis--1||s__Leptospira_A kobayashii--1||s__Leptospira_A meyeri--2||s__Leptospira_A montravelensis--2||s__Leptospira_A mtsangambouensis--2||s__Leptospira_A sp016918735--2||s__Leptospira_A sp016919165--1||s__Leptospira_A terpstrae--2||s__Leptospira_A vanthielii--2||s__Leptospira_A wolbachii--2||s__Longimicrobium terrae--1||s__MEC069 sp004514475--1||s__NBML01 sp018816605--1||s__Natranaerovirga pectinivora--1||s__OLB14 sp016709305--2||s__OLB14 sp016714565--5||s__OLB14 sp017985935--2||s__OLB14 sp903837815--1||s__Oleimmundimicrobium americanum--1||s__Oligoflexus sp014377445--1||s__Oligoflexus sp014378195--1||s__Oligoflexus tunisiensis--1||s__Ornatilinea apprima--5||s__PALSA-1104 sp003170275--1||s__PGYT01 sp016927595--1||s__PWGO01 sp003554525--3||s__Paenibacillus antarcticus--1||s__Paenibacillus crassostreae--1||s__Paenibacillus etheri--1||s__Paenibacillus glacialis--1||s__Paenibacillus glucanolyticus--1||s__Paenibacillus ihbetae--1||s__Paenibacillus lactis--1||s__Paenibacillus lautus--1||s__Paenibacillus lautus_A--1||s__Paenibacillus lemnae--1||s__Paenibacillus odorifer--1||s__Paenibacillus rhizoplanae--1||s__Paenibacillus silagei--1||s__Paenibacillus solani--1||s__Paenibacillus sp000374185--1||s__Paenibacillus sp000758525--1||s__Paenibacillus sp000758545--1||s__Paenibacillus sp000758585--1||s__Paenibacillus sp000758605--1||s__Paenibacillus sp000949425--1||s__Paenibacillus sp000987955--2||s__Paenibacillus sp001315105--1||s__Paenibacillus sp001860525--1||s__Paenibacillus sp001955925--1||s__Paenibacillus sp002264395--1||s__Paenibacillus sp002438345--1||s__Paenibacillus sp002573715--1||s__Paenibacillus sp900289175--1||s__Paenibacillus stellifer--1||s__Paenibacillus uliginis--1||s__Paenibacillus_A aceti--1||s__Paenibacillus_A anaericanus--1||s__Paenibacillus_A antibioticophila--1||s__Paenibacillus_A faecis--2||s__Paenibacillus_A fonticola--1||s__Paenibacillus_A macerans--1||s__Paenibacillus_A oralis--1||s__Paenibacillus_A panacisegetis--1||s__Paenibacillus_A phaseoli--2||s__Paenibacillus_A pinistramenti--1||s__Paenibacillus_A sanguinis--1||s__Paenibacillus_A segetis--1||s__Paenibacillus_A sp002439285--2||s__Paenibacillus_A sp900766135--1||s__Paenibacillus_A vini--2||s__Paenibacillus_A woosongensis--1||s__Paenibacillus_AA koleovorans--1||s__Paenibacillus_AB mesophilus--1||s__Paenibacillus_AB sp014705615--2||s__Paenibacillus_AC psychroresistens--1||s__Paenibacillus_AE antri--1||s__Paenibacillus_AF thalictri--1||s__Paenibacillus_C intestinavium--1||s__Paenibacillus_D abyssi--1||s__Paenibacillus_D daejeonensis--1||s__Paenibacillus_D pinihumi--1||s__Paenibacillus_D sp003851045--1||s__Paenibacillus_D sp004134985--1||s__Paenibacillus_D sp016424485--1||s__Paenibacillus_E planticolens--1||s__Paenibacillus_E sp000620565--1||s__Paenibacillus_E sp008017805--1||s__Paenibacillus_E whitsoniae--1||s__Paenibacillus_F chitinolyticus--1||s__Paenibacillus_F sp000411255--1||s__Paenibacillus_F sp900107975--1||s__Paenibacillus_G puerhi--1||s__Paenibacillus_G sp007786445--5||s__Paenibacillus_G sp017833255--4||s__Paenibacillus_S sp001956045--1||s__Paenibacillus_S sp011440305--3||s__Paenibacillus_S sp900114475--2||s__Paenibacillus_T cellulosilyticus--1||s__Paenibacillus_T kobensis--1||s__Paenibacillus_T sp014779765--1||s__Paenibacillus_Z albus--6||s__Paenibacillus_Z lycopersici--1||s__Paenibacillus_Z nasutitermitis--1||s__Paenibacillus_Z rhizovicinus--2||s__Paenibacillus_Z sepulcri--1||s__Paenibacillus_Z sp004342525--1||s__Paenibacillus_Z sp900106745--3||s__Paenibacillus_Z sp900110075--7||s__Paenibacillus_Z sp900116125--2||s__Paenibacillus_Z taihuensis--4||s__Pelotomaculum thermopropionicum--1||s__Peribacillus glennii--1||s__Peribacillus psychrosaccharolyticus--1||s__Peribacillus sp002863565--1||s__Peribacillus sp900112495--1||s__Peribacillus_A saganii--1||s__Petroclostridium xylanilyticum--1||s__Pseudobacteriovorax antillogorgiicola--1||s__Pseudobacteriovorax sp013215145--1||s__RSA7 sp002919195--1||s__S141-70 sp015490395--1||s__S143-82 sp015494465--1||s__S143-82 sp015494585--1||s__SKLX01 sp007121375--1||s__SKNC01 sp003560915--1||s__SLAN01 sp007126865--1||s__SLOG01 sp007132635--4||s__SLOZ01 sp003559095--2||s__SLOZ01 sp007132255--2||s__SLPX01 sp007131745--1||s__SLQM01 sp007129055--1||s__SLSY01 sp007130145--1||s__Serpentinicella alkaliphila--1||s__Silvanigrella aquatica--1||s__Silvanigrella cienkowskii--1||s__Silvanigrella multicolorata--1||s__Silvanigrella paludirubra--1||s__Silvanigrella ruber--1||s__Silvanigrella sanaruensis--1||s__Silvanigrella sp014281055--1||s__Siminovitchia thermophila--2||s__Sneathiella sp016765515--1||s__SpSt-583 sp011367385--2||s__SpSt-583 sp016789165--4||s__SpSt-583 sp017999235--4||s__Sporotomaculum gibsoniae--1||s__Sporotomaculum thermosapovorans--1||s__Symbiobacterium sp003242675--2||s__Symbiobacterium terraclitae--4||s__Symbiobacterium thermophilum--6||s__T1SED10-157 sp003554535--1||s__T33-2 sp002860205--1||s__T3SED10-7 sp007119965--1||s__Thermaerobacter marianensis--1||s__Thermaerobacter sp004634385--1||s__Thermaerobacter subterraneus--1||s__Thermanaerothrix daxensis--1||s__Thermicanus aegyptius--1||s__Thermincola ferriacetica--6||s__Thermodesulfobacterium thermophilum--1||s__Tyrphobacter aquilonaris--1||s__UBA12532 sp003445475--1||s__UBA12532 sp011048115--1||s__UBA1934 sp002337055--1||s__UBA1934 sp018262285--1||s__UBA2595 sp002339745--1||s__UBA2658 sp018053145--1||s__UBA3254 sp903890885--1||s__UBA3575 sp002375925--1||s__UBA3910 sp002391465--7||s__UBA3951 sp002385465--1||s__UBA3951 sp012841375--1||s__UBA3951 sp012842425--1||s__UBA3951 sp012842685--1||s__UBA4045 sp011053775--2||s__UBA4093 sp002083825--1||s__UBA4881 sp002399235--1||s__UBA4881 sp012842235--1||s__UBA4881 sp018435125--1||s__UBA4996 sp002396805--5||s__UBA4996 sp012799535--7||s__UBA5195 sp903838415--2||s__UBA5195 sp903846015--2||s__UBA5195 sp903854805--5||s__UBA5195 sp903908605--4||s__UBA5203 sp002412765--3||s__UBA5203 sp016838895--6||s__UBA5420 sp002409455--1||s__UBA5420 sp002424045--5||s__UBA5420 sp012518325--7||s__UBA5420 sp012520315--9||s__UBA5420 sp012520355--7||s__UBA5420 sp012799115--6||s__UBA5420 sp012837925--4||s__UBA5829 sp002431715--1||s__UBA6077 sp002436065--1||s__UBA6099 sp002069885--1||s__UBA6099 sp002435745--1||s__UBA6107 sp002840715--7||s__UBA6107 sp003524305--8||s__UBA6107 sp009773005--2||s__UBA6107 sp013824385--6||s__UBA6170 sp002702705--2||s__UBA6170 sp002840755--4||s__UBA6256 sp002452295--2||s__UBA6256 sp012516125--2||s__UBA6256 sp012842395--2||s__UBA6256 sp014360195--2||s__UBA6663 sp002455335--4||s__UBA6663 sp016789175--6||s__UBA7523 sp018335855--2||s__UBA8154 sp007122565--1||s__UBA9862 sp003444595--2||s__UBA9862 sp012798755--2||s__UphvI-Ar2 sp002352215--1||s__Ureibacillus halotolerans--1||s__Ureibacillus sp014836845--1||s__VENG01 sp009711705--2||s__VENG01 sp016278505--2||s__VGOW01 sp016875735--2||s__VKM-B-2647 sp000829455--1||s__W-Firmicutes-14 sp002840275--5||s__Xylanibacillus composti--1||s__YN15 sp003285005--2||s__ZC3RG10 sp003387805--2||s__ZC3RG10 sp017577945--2||s__ZC4RG38 sp003242505--4||s__ZCTH02-B6 sp002159155--3||s__ZCTH02-B6 sp017578085--2:heptad_counter=MCP-24H--35||MCP-28H--9||MCP-34H--5||MCP-36H--1||MCP-38H--3||MCP-40H--408||MCP-44H--696||MCP-48H--1||MCP-52H--316||MCP-64H--6:lbd_counter=:lca_tree=d__Bacteria:length_avg=129.0:length_max=180.0:length_min=25.0:length_std=28.693726653026072:length_sum=25542.0:mismatch_avg=31.7020202020202:mismatch_max=86.0:mismatch_min=0.0:mismatch_std=19.08721888678592:mismatch_sum=6277.0:name=N277135:qcovhsp_avg=98.23535353535357:qcovhsp_max=100.0:qcovhsp_min=95.0:qcovhsp_std=1.649446184941447:qcovhsp_sum=19450.600000000006:qend_avg=129.8838383838384:qend_max=184.0:qend_min=25.0:qend_std=29.004316874816457:qend_sum=25717.0:qstart_avg=2.1363636363636362:qstart_max=8.0:qstart_min=1.0:qstart_std=1.7615725868588261:qstart_sum=423.0:ref_name_counter=GB_GCA_000961575.1_protein.faa_LADP01000039.1_98@PF00015_full_PFAM.172.362--1||GB_GCA_002083825.1_protein.faa_DAZV01000059.1_40@PF00015_full_PFAM.411.583--1||GB_GCA_002431715.1_protein.faa_DJHI01000058.1_18@PF00015_full_PFAM.381.540--1||GB_GCA_002840165.1_protein.faa_PGZN01000018.1_17@PF00015_full_PFAM.401.574--1||GB_GCA_002840275.1_protein.faa_PHAB01000002.1_2@PF00015_full_PFAM.389.552--1||GB_GCA_002840755.1_protein.faa_PHBZ01000026.1_23@PF00015_full_PFAM.283.454--1||GB_GCA_002919195.1_protein.faa_PKEU01000036.1_18@PF00015_full_PFAM.375.537--4||GB_GCA_002919195.1_protein.faa_PKEU01000069.1_17@PF00015_full_PFAM.365.543--3||GB_GCA_002919195.1_protein.faa_PKEU01000111.1_22@PF00015_full_PFAM.366.535--5||GB_GCA_002919195.1_protein.faa_PKEU01000176.1_2@PF00015_full_PFAM.393.556--2||GB_GCA_002919235.1_protein.faa_PKEX01000009.1_141@PF00015_full_PFAM.388.543--1||GB_GCA_003054495.1_protein.faa_CP028514.1_846@PF00015_full_PFAM.353.544--4||GB_GCA_003134215.1_protein.faa_PLAD01000149.1_18@PF00015_full_PFAM.526.699--1||GB_GCA_003142755.1_protein.faa_PLNK01000029.1_3@PF00015_full_PFAM.408.572--1||GB_GCA_003154115.1_protein.faa_PMCF01000185.1_11@PF00015_full_PFAM.422.577--1||GB_GCA_003170275.1_protein.faa_PNAM01000055.1_49@PF00015_full_PFAM.394.539--4||GB_GCA_003171065.1_protein.faa_PMXQ01000020.1_37@PF00015_full_PFAM.420.566--1||GB_GCA_003242505.1_protein.faa_QGUP01000079.1_6@PF00015_full_PFAM.516.687--5||GB_GCA_003242675.1_protein.faa_QGVE01000140.1_2@PF00015_full_PFAM.365.550--1||GB_GCA_003327455.1_protein.faa_QOQU01000001.1_418@PF00015_full_PFAM.532.720--2||GB_GCA_005883405.1_protein.faa_VBGG01000368.1_8@PF00015_full_PFAM.420.578--3||GB_GCA_011048175.1_protein.faa_DSLN01000017.1_12@PF00015_full_PFAM.197.377--1||GB_GCA_011053775.1_protein.faa_DSJY01000047.1_27@PF00015_full_PFAM.318.521--1||GB_GCA_011057325.1_protein.faa_DSGV01000024.1_76@PF00015_full_PFAM.400.596--3||GB_GCA_011334565.1_protein.faa_DTIE01000207.1_2@PF00015_full_PFAM.412.582--1||GB_GCA_011367385.1_protein.faa_DSYV01000117.1_13@PF00015_full_PFAM.558.735--2||GB_GCA_011370625.1_protein.faa_DTIZ01000160.1_11@PF00015_full_PFAM.390.571--1||GB_GCA_012032575.1_protein.faa_JAAUSP010000011.1_18@PF00015_full_PFAM.534.690--1||GB_GCA_012032575.1_protein.faa_JAAUSP010000039.1_7@PF00015_full_PFAM.404.578--2||GB_GCA_012522135.1_protein.faa_JAAYLA010000019.1_6@PF00015_full_PFAM.386.544--1||GB_GCA_012798615.1_protein.faa_JAAZMW010000134.1_1@PF00015_full_PFAM.498.680--2||GB_GCA_012839815.1_protein.faa_DUMQ01000072.1_54@PF00015_full_PFAM.498.641--2||GB_GCA_012841405.1_protein.faa_DUUT01000228.1_4@PF00015_full_PFAM.284.437--1||GB_GCA_012842745.1_protein.faa_DUSF01000004.1_43@PF00015_full_PFAM.307.504--1||GB_GCA_013151955.1_protein.faa_JAADHH010000162.1_7@PF00015_full_PFAM.105.258--1||GB_GCA_015233495.1_protein.faa_JADFXQ010000107.1_3@PF00015_full_PFAM.1.32--1||GB_GCA_016183865.1_protein.faa_JACPDT010000068.1_8@PF00015_full_PFAM.177.355--1||GB_GCA_016218785.1_protein.faa_JACRCY010000073.1_4@PF00015_full_PFAM.395.543--2||GB_GCA_016650445.1_protein.faa_JAENVS010000011.1_88@PF00015_full_PFAM.302.496--1||GB_GCA_016789165.1_protein.faa_JAEURL010000285.1_3@PF00015_full_PFAM.517.692--1||GB_GCA_016789175.1_protein.faa_JAEURK010000424.1_1@PF00015_full_PFAM.411.594--1||GB_GCA_016841325.1_protein.faa_JAENZJ010000012.1_71@PF00015_full_PFAM.397.587--2||GB_GCA_016841325.1_protein.faa_JAENZJ010000035.1_22@PF00015_full_PFAM.380.538--1||GB_GCA_016875735.1_protein.faa_VGOW01000011.1_66@PF00015_full_PFAM.388.570--3||GB_GCA_016875735.1_protein.faa_VGOW01000015.1_66@PF00015_full_PFAM.442.609--3||GB_GCA_016875735.1_protein.faa_VGOW01000042.1_31@PF00015_full_PFAM.533.706--1||GB_GCA_016929095.1_protein.faa_JAFGJM010000042.1_22@PF00015_full_PFAM.591.769--1||GB_GCA_016929095.1_protein.faa_JAFGJM010000042.1_23@PF00015_full_PFAM.412.622--2||GB_GCA_016931895.1_protein.faa_JAFGDY010000155.1_8@PF00015_full_PFAM.402.563--1||GB_GCA_016937595.1_protein.faa_JAFHKH010000287.1_13@PF00015_full_PFAM.326.417--1||GB_GCA_017577485.1_protein.faa_PKRI01000002.1_124@PF00015_full_PFAM.367.560--1||GB_GCA_017656145.1_protein.faa_JACDOI010000026.1_6@PF00015_full_PFAM.365.547--2||GB_GCA_017881285.1_protein.faa_JADGRD010000049.1_4@PF00015_full_PFAM.69.203--1||GB_GCA_017985935.1_protein.faa_JAGNWT010000009.1_8@PF00015_full_PFAM.422.591--1||GB_GCA_017999235.1_protein.faa_JAGOBN010000315.1_3@PF00015_full_PFAM.530.690--5||GB_GCA_017999235.1_protein.faa_JAGOBN010000664.1_1@PF00015_full_PFAM.133.293--2||GB_GCA_018240265.1_protein.faa_JAFEGC010000038.1_17@PF00015_full_PFAM.456.526--1||GB_GCA_018729555.1_protein.faa_JAHHQG010000032.1_87@PF00015_full_PFAM.369.550--3||GB_GCA_019113605.1_protein.faa_DXHF01000430.1_23@PF00015_full_PFAM.327.522--1||GB_GCA_019239775.1_protein.faa_JAFAZN010000318.1_25@PF00015_full_PFAM.561.724--4||GB_GCA_902805635.1_protein.faa_CADCTC010000266.1_1@PF00015_full_PFAM.531.697--6||GB_GCA_902812335.1_protein.faa_CADDZL010000233.1_3@PF00015_full_PFAM.285.459--17||GB_GCA_903822545.1_protein.faa_CAIJPN010000159.1_66@PF00015_full_PFAM.412.590--1||GB_GCA_903854805.1_protein.faa_CAINXK010000081.1_1@PF00015_full_PFAM.10.189--1||GB_GCA_903871905.1_protein.faa_CAIQIV010000014.1_2@PF00015_full_PFAM.415.590--2||GB_GCA_903928345.1_protein.faa_CAIYQO010000146.1_88@PF00015_full_PFAM.206.380--1||RS_GCF_000009905.1_protein.faa_NC_006177.1_617@PF00015_full_PFAM.347.613--1||RS_GCF_000183545.2_protein.faa_NZ_JH976535.1_379@PF00015_full_PFAM.360.542--1||RS_GCF_000331575.1_protein.faa_NZ_KB223527.1_1253@PF00015_full_PFAM.312.499--1||RS_GCF_000381905.1_protein.faa_NZ_KB907257.1_35@PF00015_full_PFAM.321.490--1||RS_GCF_000411255.1_protein.faa_NZ_KE150412.1_1745@PF00015_full_PFAM.342.522--1||RS_GCF_000422505.1_protein.faa_NZ_KE383871.1_14@PF00015_full_PFAM.336.517--2||RS_GCF_000829455.1_protein.faa_NZ_JXAK01000033.1_25@PF00015_full_PFAM.124.316--1||RS_GCF_000829455.1_protein.faa_NZ_JXAK01000055.1_41@PF00015_full_PFAM.315.523--1||RS_GCF_001050275.1_protein.faa_NZ_BBYA01000002.1_224@PF00015_full_PFAM.507.670--1||RS_GCF_001263415.1_protein.faa_NZ_LGTE01000007.1_28@PF00015_full_PFAM.478.668--1||RS_GCF_001263415.1_protein.faa_NZ_LGTE01000015.1_38@PF00015_full_PFAM.367.551--2||RS_GCF_001306115.1_protein.faa_NZ_LGCL01000041.1_128@PF00015_full_PFAM.527.670--1||RS_GCF_001857945.1_protein.faa_NZ_CP017770.1_2617@PF00015_full_PFAM.326.491--1||RS_GCF_002204795.1_protein.faa_NZ_NIXO01000018.1_81@PF00015_full_PFAM.72.110--1||RS_GCF_002741055.1_protein.faa_NZ_CP016809.1_1595@PF00015_full_PFAM.456.655--2||RS_GCF_003713065.1_protein.faa_NZ_CP033433.1_1273@PF00015_full_PFAM.320.519--1||RS_GCF_003977595.1_protein.faa_NZ_RYYR01000035.1_14@PF00015_full_PFAM.309.519--1||RS_GCF_004363885.1_protein.faa_NZ_SNZQ01000001.1_100@PF00015_full_PFAM.308.491--1||RS_GCF_005765165.1_protein.faa_NZ_VCIW01000009.1_58@PF00015_full_PFAM.325.509--2||RS_GCF_008084145.1_protein.faa_NZ_VSDO01000003.1_830@PF00015_full_PFAM.453.645--1||RS_GCF_009799925.1_protein.faa_NZ_WELK01000003.1_73@PF00015_full_PFAM.466.633--1||RS_GCF_009846885.1_protein.faa_NZ_WUWM01000047.1_16@PF00015_full_PFAM.336.525--1||RS_GCF_014107495.1_protein.faa_NZ_CP041969.1_2582@PF00015_full_PFAM.326.493--5||RS_GCF_014202995.1_protein.faa_NZ_JACHIA010000034.1_5@PF00015_full_PFAM.343.511--5||RS_GCF_016908615.1_protein.faa_NZ_JAFBEF010000024.1_50@PF00015_full_PFAM.315.509--1||RS_GCF_017833255.1_protein.faa_NZ_JAFIBU010000001.1_1415@PF00015_full_PFAM.316.511--1||RS_GCF_017833255.1_protein.faa_NZ_JAFIBU010000001.1_1964@PF00015_full_PFAM.328.515--2||RS_GCF_017833255.1_protein.faa_NZ_JAFIBU010000001.1_790@PF00015_full_PFAM.317.516--4||RS_GCF_017874175.1_protein.faa_NZ_JAGGKZ010000002.1_125@PF00015_full_PFAM.331.525--14||RS_GCF_017874175.1_protein.faa_NZ_JAGGKZ010000002.1_128@PF00015_full_PFAM.320.518--1||RS_GCF_017874765.1_protein.faa_NZ_JAGGLX010000043.1_3@PF00015_full_PFAM.338.516--1||RS_GCF_900177425.1_protein.faa_NZ_LT840184.1_4611@PF00015_full_PFAM.450.654--1||RS_GCF_910593845.1_protein.faa_NZ_CAJVAS010000043.1_41@PF00015_full_PFAM.328.521--1||RS_GCF_910594985.1_protein.faa_NZ_CAJVCE010000008.1_203@PF00015_full_PFAM.322.521--1:scovhsp_avg=74.04242424242425:scovhsp_max=100.0:scovhsp_min=50.0:scovhsp_std=13.692538194763008:scovhsp_sum=14660.400000000001:send_avg=145.12121212121212:send_max=210.0:send_min=29.0:send_std=29.144928502340726:send_sum=28734.0:sstart_avg=17.328282828282827:sstart_max=77.0:sstart_min=1.0:sstart_std=18.187358472407865:sstart_sum=3431.0])0.85:0.016817[&&NHX:Sample_counter=rhizpot1--75||rhizpot2--20||rhizpot3--79||rhiztom1--183||rhiztom2--156||rhiztom3--208:Type_counter=GTDB--940||capture--721:besthit_avg=73.99353448275862:besthit_max=100.0:besthit_min=40.0:besthit_std=13.207419583025892:besthit_sum=17166.5:bitscore_avg=158.95818965517242:bitscore_max=281.0:bitscore_min=43.9:bitscore_std=44.188003721586476:bitscore_sum=36878.3:capture_class_counter=c__4484-113--1||c__AC1--4||c__Acidobacteriae--4||c__Actinomycetia--22||c__Alphaproteobacteria--90||c__Bacilli--41||c__Campylobacteria--1||c__Clostridia--19||c__Deferrisomatia--3||c__Desulfobulbia--2||c__Desulfotomaculia--1||c__Desulfovibrionia--39||c__Desulfuromonadia--8||c__Dormibacteria--1||c__Fimbriimonadia--2||c__Gammaproteobacteria--351||c__Gemmatimonadetes--14||c__Halobacteria--10||c__Holophagae--15||c__JACPHN01--1||c__Kiritimatiellae--1||c__Limnochordia--11||c__Limnocylindria--3||c__Lokiarchaeia--2||c__MBNT15--1||c__Magnetococcia--7||c__Moorellia--1||c__Myxococcia--6||c__Negativicutes--4||c__Nitrospiria--2||c__Oligoflexia--1||c__Phycisphaerae--6||c__Polyangia--6||c__Sericytochromatia--1||c__Spirochaetia--13||c__Symbiobacteriia--4||c__Synergistia--2||c__Thermaerobacteria--1||c__Thermoleophilia--10||c__Thermoplasmata--1||c__Thermotogae--1||c__UBA4802--2||c__UBA6191--1||c__UBA6911--1||c__Verrucomicrobiae--3||c__Vicinamibacteria--1:capture_domain_counter=d__Archaea--13||d__Bacteria--708:capture_family_counter=f__Acetobacteraceae--7||f__Acidobacteriaceae--2||f__Acutalibacteraceae--1||f__Aeromonadaceae--21||f__Alkalispirochaetaceae--2||f__Alteromonadaceae--3||f__Amphibacillaceae--2||f__Anaeromusaceae--1||f__Anaeromyxobacteraceae--3||f__Anaerotignaceae--1||f__Ancalomicrobiaceae--1||f__Aneurinibacillaceae--1||f__Aquaspirillaceae--3||f__Aquisalimonadaceae--2||f__Azospirillaceae--4||f__Bacillaceae--1||f__Beijerinckiaceae--11||f__Brevibacillaceae--4||f__Bryobacteraceae--1||f__Burkholderiaceae--78||f__Butyricicoccaceae--1||f__CAG-977--1||f__CAIMTB01--2||f__CSP1-4--3||f__Caulobacteraceae--1||f__Cellulomonadaceae--7||f__Cellvibrionaceae--1||f__Chitinibacteraceae--3||f__Chromatiaceae--3||f__Chromobacteriaceae--15||f__DC0425bin3--1||f__DSM-19610--1||f__DSM-21159--1||f__Deferrisomataceae--3||f__Desulfomicrobiaceae--2||f__Desulfovibrionaceae--37||f__Desulfurivibrionaceae--2||f__Devosiaceae--1||f__Dongiaceae--6||f__Ectothiorhodospiraceae--2||f__Endozoicomonadaceae--1||f__Enterobacteriaceae--6||f__EtOH8--1||f__Exiguobacteraceae--3||f__Fimbriimonadaceae--2||f__GCA-2696645--1||f__GWC2-71-9--5||f__Ga0077536--4||f__Gallionellaceae--3||f__Gemmatimonadaceae--2||f__Geobacteraceae--1||f__Geodermatophilaceae--5||f__Geothermobacteraceae--2||f__HTCC2089--1||f__Haladaptataceae--1||f__Haloarculaceae--3||f__Haloferacaceae--2||f__Halomonadaceae--1||f__Halorhodospiraceae--1||f__Holophagaceae--15||f__HyVt-429--1||f__JAACEH01--1||f__JAAYUB01--1||f__JACPHN01--1||f__JACPRK01--1||f__JACZKF01--1||f__JADGAP01--1||f__JAEUJZ01--1||f__JAEULF01--1||f__JAFGCY01--1||f__JAFGIB01--4||f__JAFNAJ01--1||f__Kordiimonadaceae--1||f__Lachnospiraceae--9||f__Longimicrobiaceae--7||f__MBNT15--1||f__Magnetaquicoccaceae--5||f__Magnetospirillaceae--8||f__Magnetovibrionaceae--1||f__Marispirochaetaceae--2||f__Mesoaciditogaceae--1||f__Methanomassiliicoccaceae--1||f__Methylophilaceae--1||f__Micromonosporaceae--6||f__Moorellaceae--1||f__Motilibacteraceae--1||f__Myxococcaceae--3||f__NBRC-103111--7||f__Nap2-2B--1||f__Natrialbaceae--4||f__Natronospirillaceae--1||f__Nitrincolaceae--4||f__Nitrosomonadaceae--1||f__Nitrospiraceae--2||f__Nocardioidaceae--1||f__Oleiphilaceae--10||f__Opitutaceae--1||f__Oscillospiraceae--5||f__Paenibacillaceae--21||f__Planococcaceae--1||f__Polyangiaceae--1||f__Pseudomonadaceae--115||f__Pseudonocardiaceae--2||f__Pseudopelobacteraceae--2||f__RSA17--1||f__RSA5--9||f__Rhizobiaceae--1||f__Rhodobacteraceae--7||f__Rhodocyclaceae--43||f__Rhodospirillaceae--1||f__Rhodovibrionaceae--1||f__Ruminococcaceae--2||f__S140-43--2||f__S144-34--9||f__SG8-4--1||f__SKKC01--1||f__SLAA01--1||f__SOKP01--2||f__SV1-B22--1||f__SZUA-8--1||f__Sedimenticolaceae--1||f__Selenomonadaceae--2||f__Shewanellaceae--4||f__Silvanigrellaceae--1||f__Solirubrobacteraceae--10||f__Sphingomonadaceae--11||f__Spirochaetaceae_B--1||f__Sporomusaceae--1||f__Stappiaceae--11||f__Sulfurospirillaceae--1||f__Symbiobacteriaceae--4||f__Synergistaceae--1||f__Thalassobaculaceae--2||f__Thalassospiraceae--1||f__Thioalkalivibrionaceae--2||f__Thiobacillaceae--1||f__Thiohalomonadaceae--1||f__Thiotrichaceae--1||f__Treponemataceae--5||f__Trichloromonadaceae--2||f__Tumebacillaceae--1||f__UBA12059--1||f__UBA1924--4||f__UBA2255--3||f__UBA4093--1||f__UBA4486--1||f__UBA5368--1||f__UBA5550--1||f__UBA7541--1||f__UBA8260--1||f__UBA8416--1||f__UBA998--1||f__Vibrionaceae--2||f__WOZS01--1||f__Wenzhouxiangellaceae--1||f__Xanthobacteraceae--8||f__ZCTH02-B6--2:capture_genus_counter=g__1XD42-69--1||g__2-02-FULL-56-15--1||g__20CM-2-65-7--1||g__20CM-4-69-16--1||g__46-80--1||g__AG25--1||g__AG41--1||g__Accumulibacter--1||g__Acidovorax--2||g__Actinokineospora--1||g__Actinoplanes--6||g__Actinosynnema--1||g__Aeromonas--15||g__Aerophototrophica--1||g__Afipia--1||g__Aggregicoccus--1||g__Aliivibrio--1||g__Alkalispirochaeta--2||g__Alteromonas--2||g__Amantichitinum--1||g__Aminidesulfovibrio--3||g__Anaeromusa--1||g__Anaerotruncus--2||g__Aneurinibacillus--1||g__Aquincola--1||g__Aquisalimonas--2||g__Aquitalea--10||g__Aromatoleum--5||g__Azoarcus_F--1||g__Azonexus--13||g__Azospira_A--1||g__Azospirillum--3||g__B1Sed10-166--1||g__BM304--1||g__BOG-930--1||g__Blastococcus--2||g__Bordetella_C--1||g__Bosea--2||g__Bradyrhizobium--6||g__Brevibacillus--1||g__Brevibacillus_D--1||g__Burkholderia--1||g__Butyricicoccus--1||g__Butyrivibrio--1||g__CADEFT01--1||g__CAG-95--1||g__CAIMTB01--2||g__CAISUK01--2||g__CAITIQ01--1||g__CFH-S0501--2||g__Caballeronia--6||g__Caenispirillum--1||g__Caulobacter--1||g__Cellulomonas--7||g__Chitinibacter--1||g__Chromobacterium--3||g__Citrobacter--1||g__Clostridium_Q--1||g__Cohnella--2||g__Comamonas--1||g__Corallococcus--1||g__DC0425bin3--1||g__Deferrisoma--3||g__Derxia--1||g__Desulfomicrobium--2||g__Didemnitutus--1||g__Dongia--6||g__Duganella--1||g__ER4--1||g__Endozoicomonas--1||g__Enterenecus--1||g__Exiguobacterium--2||g__Exiguobacterium_A--1||g__FT1-020--1||g__Fen-1039--3||g__Fimbriimonas--1||g__Fundidesulfovibrio--1||g__Ga0077536--1||g__Gemmatimonas--1||g__Gemmatirosa--1||g__Geodermatophilus--3||g__Geomonas--1||g__Geothrix--7||g__Halochromatium--1||g__Halodesulfovibrio--1||g__Halomicroarcula--1||g__Halomonas--1||g__Halorubrum--2||g__Halorussus--1||g__Halospina--1||g__Halovivax--3||g__Herbaspirillum--1||g__Holophaga--8||g__Hwanghaeella--1||g__HyVt-429--1||g__HyVt-443--1||g__JAAFGT01--1||g__JAANAU01--3||g__JAAYDY01--1||g__JAAYUR01--1||g__JACCES01--3||g__JACPHN01--1||g__JACPRK01--1||g__JACQWY01--3||g__JACRCG01--1||g__JACRMN01--3||g__JACZKF01--1||g__JADGAP01--1||g__JADGRF01--4||g__JAEUJZ01--1||g__JAEULF01--1||g__JAEUQQ01--1||g__JAFAYN01--3||g__JAFGCY01--1||g__JAGNHB01--1||g__JAGTRP01--1||g__JAHJQZ01--1||g__Janthinobacterium--1||g__Jeongeupia--1||g__KK5--1||g__Kineothrix--1||g__Komagataeibacter--1||g__Kordiimonas--1||g__Kosakonia--1||g__Laribacter--1||g__Leisingera--1||g__Limnobacter--1||g__Loki-b32--1||g__Longimicrobium--4||g__Lysinibacillus_B--1||g__MEC069--1||g__MVZN01--1||g__Magnetospirillum--1||g__Magnetovibrio--1||g__Mangrovitalea--1||g__Marichromatium--1||g__Maridesulfovibrio--1||g__Marinobacter--7||g__Marinobacterium--2||g__Marinobacterium_B--1||g__Marispirochaeta--2||g__Massilia--2||g__Mediterraneibacter--1||g__Megalodesulfovibrio--3||g__Metabacillus--1||g__Methylobacterium--8||g__Moorella--1||g__Motilibacter_A--1||g__Muricomes--1||g__Myxococcus--1||g__Natrinema--1||g__Natronomonas--2||g__Nitrosospira--1||g__Nocardioides--1||g__Novimethylophilus--1||g__Novosphingobium--2||g__Novosphingopyxis--1||g__Oceanimonas--1||g__Oleiphilus--1||g__Ornithinibacillus--1||g__Oryzomicrobium--4||g__PLanc-01--1||g__PPFX01--1||g__PUOA01--1||g__Paenibacillus--8||g__Paenibacillus_A--3||g__Paenibacillus_AB--2||g__Paenibacillus_E--1||g__Paenibacillus_F--1||g__Paenibacillus_S--2||g__Paenibacillus_Z--7||g__Palsa-1315--2||g__Paludibacterium--1||g__Pandoraea--4||g__Pantoea--3||g__Paraburkholderia--9||g__Parashewanella--1||g__Paroceanicella--1||g__Patulibacter--1||g__Pectobacterium--1||g__Pelethomonas--1||g__Pelotalea--1||g__Phaeospirillum--6||g__Pigmentiphaga--1||g__Pinisolibacter--1||g__Piscinibacter--1||g__Pokkaliibacter--1||g__Propionivibrio--5||g__Pseudoalteromonas--1||g__Pseudoduganella--4||g__Pseudomonas--9||g__Pseudomonas_A--3||g__Pseudomonas_B--5||g__Pseudomonas_D--2||g__Pseudomonas_E--89||g__Pseudomonas_F--4||g__Pseudomonas_M--2||g__Pseudomonas_O--1||g__Qipengyuania--1||g__Quinella--1||g__RBG-16-49-21--1||g__REEB77--1||g__RSA17--1||g__RSA5--1||g__RSA7--8||g__Rhizobacter--22||g__Rhizobium--1||g__Rhodocyclus--1||g__Rhodoferax--2||g__Rhodopila--2||g__Rhodovibrio--1||g__Rivicola--2||g__Roseicyclus--1||g__Roseomonas--2||g__Roseomonas_C--1||g__Roseovarius--1||g__Rubellimicrobium--1||g__Rubrivivax--5||g__Rugamonas--1||g__S140-43--2||g__S144-34--9||g__SG-bin9--1||g__SKYL01--1||g__SLAN01--1||g__SLDE01--1||g__SLTB01--1||g__SSSZ01--2||g__SV1-B22--1||g__SYBY01--4||g__SZUA-544--1||g__SZUA-8--1||g__Saccharibacillus--1||g__Saccharospirillum--1||g__Sagittula--1||g__Selenomonas_C--1||g__Shewanella--3||g__Sideroxydans--2||g__Silvanigrella--1||g__Silvibacterium--1||g__Solidesulfovibrio--28||g__Solirubrobacter--5||g__Sphingobium--1||g__Sphingomonas--5||g__Sphingorhabdus_B--1||g__Spirochaeta_F--1||g__Sporomusa--1||g__Stappia--11||g__Sulfuritalea--3||g__Sulfuritortus--1||g__Sulfurospirillum_A--1||g__Symbiobacterium--4||g__Telmatospirillum--1||g__Teredinibacter--1||g__Terracidiphilus--1||g__Terribacillus--1||g__Thalassobaculum_A--2||g__Thalassospira--1||g__Thauera--4||g__Thermanaerovibrio--1||g__Thioalkalivibrio--2||g__Thioalkalivibrio_A--2||g__Thiocystis--1||g__Thiogranum--1||g__Thiolinea--1||g__Thiomonas--2||g__Tistlia--1||g__Treponema_D--5||g__Trichloromonas--2||g__Trinickia--4||g__Tumebacillus_A--1||g__UBA1417--1||g__UBA2219--1||g__UBA2226--1||g__UBA2255--3||g__UBA2658--2||g__UBA2821--1||g__UBA2903--1||g__UBA3402--1||g__UBA4093--1||g__UBA5123--2||g__UBA6--1||g__UBA6054--4||g__UBA8260--1||g__UBA8416--1||g__UBA8514--1||g__UBA8783--1||g__UBA998--1||g__VIKH01--1||g__Vibrio--1||g__Vogesella--1||g__WGFY01--1||g__WMHbin3--2||g__WOZS01--1||g__Wenzhouxiangella--1||g__ZCTH02-B6--2||g__Zobellella--1||g__Zobellella_C--2||g__Zobellella_D--2:capture_order_counter=o__4484-113--1||o__AC1--4||o__Acetobacterales--7||o__Acidobacteriales--2||o__Acidoferrales--1||o__Actinomycetales--7||o__Anaeromusales--1||o__Aneurinibacillales--1||o__Arenicellales--1||o__Azospirillales--4||o__Bacillales--1||o__Bacillales_A--1||o__Bacillales_D--2||o__Brevibacillales--4||o__Bryobacterales--1||o__Burkholderiales--148||o__CR-4--2||o__Campylobacterales--1||o__Caulobacterales--1||o__Chromatiales--4||o__DSM-19610--1||o__DSM-27196--4||o__DTU080--9||o__Deferrisomatales--3||o__Desulfobulbales--2||o__Desulfotomaculales--1||o__Desulfovibrionales--39||o__Desulfuromonadales--5||o__Dongiales--6||o__Ectothiorhodospirales--4||o__Enterobacterales--36||o__Exiguobacterales--3||o__FEN-1346--1||o__Fimbriimonadales--2||o__Ga0077536--4||o__Gemmatimonadales--7||o__Geobacterales--3||o__Halobacteriales--10||o__Holophagales--15||o__JAAYUB01--1||o__JACPHN01--1||o__JACPRK01--1||o__JAEULF01--1||o__JC444--2||o__Kiloniellales--2||o__Lachnospirales--10||o__Limnochordales_A--2||o__Limnocylindrales--3||o__Longimicrobiales--7||o__MBNT15--1||o__Magnetococcales--7||o__Mesoaciditogales--1||o__Methanomassiliicoccales--1||o__Moorellales--1||o__Motilibacterales--1||o__Mycobacteriales--13||o__Myxococcales--6||o__Nitrococcales--3||o__Nitrospirales--2||o__Opitutales--1||o__Oscillospirales--9||o__Paenibacillales--28||o__Palsa-1104--1||o__Pedosphaerales--2||o__Phycisphaerales--4||o__Polyangiales--5||o__Propionibacteriales--1||o__Pseudomonadales--134||o__RF32--1||o__Rhizobiales--34||o__Rhodobacterales--7||o__Rhodospirillales--11||o__Rickettsiales--1||o__S140-43--2||o__S144-34--9||o__S15B-MN24--1||o__Sedimentisphaerales--1||o__Selenomonadales--2||o__Silvanigrellales--1||o__Solirubrobacterales--10||o__Sphingomonadales--12||o__Spirochaetales_E--1||o__Sporomusales--1||o__Symbiobacteriales--4||o__Synergistales--2||o__Thalassobaculales--2||o__Thermaerobacterales--1||o__Thiohalomonadales--1||o__Thiotrichales--1||o__Treponematales--6||o__Tumebacillales--1||o__UBA2770--1||o__UBA4486--1||o__UBA4802--2||o__UBA8260--1||o__UBA8366--1||o__UBA8416--1||o__Vicinamibacterales--1||o__Xanthomonadales--1:capture_phylum_counter=p__4484-113--1||p__Acidobacteriota--21||p__Actinobacteriota--32||p__Armatimonadota--2||p__Asgardarchaeota--2||p__Bdellovibrionota--1||p__CSSED10-310--1||p__Campylobacterota--1||p__Chloroflexota--3||p__Cyanobacteria--1||p__Desulfobacterota--10||p__Desulfobacterota_C--3||p__Desulfobacterota_E--1||p__Desulfobacterota_I--39||p__Dormibacterota--1||p__Edwardsbacteria--4||p__Firmicutes--41||p__Firmicutes_A--19||p__Firmicutes_B--2||p__Firmicutes_C--4||p__Firmicutes_E--5||p__Firmicutes_G--11||p__Gemmatimonadota--14||p__Halobacteriota--10||p__Myxococcota--12||p__Nitrospirota--2||p__Planctomycetota--6||p__Proteobacteria--448||p__Spirochaetota--15||p__Synergistota--2||p__Thermoplasmatota--1||p__Thermotogota--1||p__UBP17--1||p__Verrucomicrobiota--4:capture_species_counter=s__1XD42-69 sp003612565--1||s__2-02-FULL-56-15 sp004297165--1||s__20CM-2-65-7 sp003220985--1||s__20CM-4-69-16 sp003220795--1||s__46-80 sp002418775--1||s__AG25 sp003221005--1||s__AG41 sp003221045--1||s__Accumulibacter sp017592775--1||s__Acidovorax sp002754495--1||s__Acidovorax sp002797445--1||s__Actinokineospora terrae--1||s__Actinoplanes ferrugineus_A--2||s__Actinoplanes octamycinicus--1||s__Actinoplanes palleronii--1||s__Actinoplanes sp004001265--1||s__Actinoplanes toevensis--1||s__Actinosynnema auranticum--1||s__Aeromonas aquatica--1||s__Aeromonas bivalvium--1||s__Aeromonas dhakensis--1||s__Aeromonas diversa--1||s__Aeromonas eucrenophila--1||s__Aeromonas finlandensis--1||s__Aeromonas fluvialis--1||s__Aeromonas hydrophila--1||s__Aeromonas rivipollensis--1||s__Aeromonas sanarellii--5||s__Aeromonas taiwanensis--1||s__Aerophototrophica crusticola--1||s__Afipia sp000178995--1||s__Aggregicoccus sp009659535--1||s__Aliivibrio sp001690985--1||s__Alkalispirochaeta alkalica--1||s__Alkalispirochaeta sp002313505--1||s__Alteromonas sp003443615--2||s__Amantichitinum sp001313065--1||s__Aminidesulfovibrio sp002382645--3||s__Anaeromusa acidaminophila--1||s__Anaerotruncus massiliensis_A--2||s__Aneurinibacillus soli--1||s__Aquincola tertiaricarbonis--1||s__Aquisalimonas sp012044895--2||s__Aquitalea pelogenes--2||s__Aquitalea sp003693445--8||s__Aromatoleum petrolei--4||s__Aromatoleum tolulyticum--1||s__Azoarcus_F taiwanensis--1||s__Azonexus hydrophilus--1||s__Azonexus sp002470165--12||s__Azospira_A sp016183655--1||s__Azospirillum sp003116015--1||s__Azospirillum sp003116095--1||s__Azospirillum sp008364825--1||s__B1Sed10-166 sp003552185--1||s__BM304 sp002868905--1||s__BOG-930 sp903918195--1||s__Blastococcus saxobsidens--1||s__Blastococcus saxobsidens_A--1||s__Bordetella_C sp002209485--1||s__Bosea sp001556125--1||s__Bosea vaviloviae_B--1||s__Bradyrhizobium guangdongense_A--1||s__Bradyrhizobium sp001556045--1||s__Bradyrhizobium sp004216735--1||s__Bradyrhizobium sp014198245--2||s__Bradyrhizobium sp900176205--1||s__Brevibacillus borstelensis--1||s__Brevibacillus_D fluminis--1||s__Burkholderia cepacia--1||s__Butyricicoccus pullicaecorum_A--1||s__Butyrivibrio sp000526935--1||s__CADEFT01 sp016789745--1||s__CAG-95 sp009911035--1||s__CAIMTB01 sp016795425--2||s__CAISUK01 sp903888645--2||s__CAITIQ01 sp903892415--1||s__CFH-S0501 sp004521915--2||s__Caballeronia glathei--5||s__Caballeronia peredens--1||s__Caenispirillum bisanense--1||s__Caulobacter sp000799245--1||s__Cellulomonas hominis_A--2||s__Cellulomonas sp000688475--1||s__Cellulomonas sp006715865--1||s__Cellulomonas sp009777345--1||s__Cellulomonas sp014763765--1||s__Cellulomonas sp017744555--1||s__Chitinibacter sp013403565--1||s__Chromobacterium sp001043555--3||s__Citrobacter sp005281345--1||s__Clostridium_Q sp009911305--1||s__Cohnella xylanilytica--2||s__Comamonas sp902706035--1||s__Corallococcus sp003611675--1||s__DC0425bin3 sp002753665--1||s__Deferrisoma sp013152215--3||s__Derxia lacustris--1||s__Desulfomicrobium macestii--2||s__Didemnitutus sp903885525--1||s__Dongia mobilis--5||s__Dongia sp016183985--1||s__Duganella sp900109645--1||s__ER4 sp902783035--1||s__Endozoicomonas ascidiicola--1||s__Enterenecus sp014799475--1||s__Exiguobacterium sp018618415--2||s__Exiguobacterium_A sp004339505--1||s__FT1-020 sp016839425--1||s__Fen-1039 sp003158875--3||s__Fimbriimonas sp903904815--1||s__Fundidesulfovibrio sp009773665--1||s__Ga0077536 sp903866355--1||s__Gemmatimonas aurantiaca--1||s__Gemmatirosa kalamazoonesis--1||s__Geodermatophilus amargosae--3||s__Geomonas bemidjiensis--1||s__Geothrix sp016721195--1||s__Geothrix sp017859995--1||s__Geothrix sp903839205--2||s__Geothrix sp903840385--1||s__Geothrix sp903873655--1||s__Geothrix sp903913215--1||s__Halochromatium salexigens--1||s__Halodesulfovibrio sp003252375--1||s__Halomicroarcula pellucida--1||s__Halomonas azerbaijanica--1||s__Halorubrum coriense--1||s__Halorubrum sp000746205--1||s__Halorussus sp010747475--1||s__Halospina sp007135745--1||s__Halovivax ruber--3||s__Herbaspirillum rubrisubalbicans--1||s__Holophaga sp002297665--2||s__Holophaga sp002298155--3||s__Holophaga sp002319925--2||s__Holophaga sp003165415--1||s__Hwanghaeella grinnelliae--1||s__HyVt-429 sp011052015--1||s__HyVt-443 sp011051715--1||s__JAAFGT01 sp010365215--1||s__JAANAU01 sp015232705--3||s__JAAYDY01 sp016935955--1||s__JAAYUR01 sp012517645--1||s__JACCES01 sp012512545--3||s__JACPHN01 sp016188575--1||s__JACPRK01 sp016199905--1||s__JACQWY01 sp016209015--3||s__JACRCG01 sp903901875--1||s__JACRMN01 sp016214955--3||s__JACZKF01 sp014860175--1||s__JADGAP01 sp015231965--1||s__JADGRF01 sp017881145--4||s__JAEUJZ01 sp016794505--1||s__JAEULF01 sp016793965--1||s__JAEUQQ01 sp016789685--1||s__JAFAYN01 sp019240375--3||s__JAFGCY01 sp016932385--1||s__JAGNHB01 sp018001935--1||s__JAGTRP01 sp018261935--1||s__JAHJQZ01 sp018818925--1||s__Janthinobacterium sp002002885--1||s__Jeongeupia sp001808185--1||s__KK5 sp001984095--1||s__Kineothrix alysoides--1||s__Komagataeibacter diospyri--1||s__Kordiimonas sp014238195--1||s__Kosakonia sp000410515--1||s__Laribacter sp018055005--1||s__Leisingera sp000813725--1||s__Limnobacter sp000170915--1||s__Loki-b32 sp019057775--1||s__Longimicrobium terrae--4||s__Lysinibacillus_B odysseyi--1||s__MEC069 sp004514475--1||s__MVZN01 sp017998475--1||s__Magnetospirillum sp006218045--1||s__Magnetovibrio sp016763895--1||s__Mangrovitalea sediminis--1||s__Marichromatium sp016938795--1||s__Maridesulfovibrio sp010470665--1||s__Marinobacter adhaerens--1||s__Marinobacter fuscus--1||s__Marinobacter gudaonensis--2||s__Marinobacter lipolyticus_B--1||s__Marinobacter lutaoensis--1||s__Marinobacter piscensis--1||s__Marinobacterium sp003250495--1||s__Marinobacterium sp019061305--1||s__Marinobacterium_B jannaschii--1||s__Marispirochaeta associata--2||s__Massilia niastensis--1||s__Massilia psychrophila--1||s__Mediterraneibacter norfolkensis--1||s__Megalodesulfovibrio gigas--3||s__Metabacillus litoralis_A--1||s__Methylobacterium ajmalii--1||s__Methylobacterium frigidaeris--1||s__Methylobacterium rhodesianum--2||s__Methylobacterium sp000519085--1||s__Methylobacterium sp001425465--1||s__Methylobacterium sp003111705--1||s__Methylobacterium zatmanii--1||s__Moorella glycerini--1||s__Motilibacter_A deserti--1||s__Muricomes contortus_C--1||s__Myxococcus stipitatus--1||s__Natrinema pallidum--1||s__Natronomonas pharaonis--2||s__Nitrosospira sp001899235--1||s__Nocardioides ferulae--1||s__Novimethylophilus kurashikiensis--1||s__Novosphingobium olei--1||s__Novosphingobium sp004211435--1||s__Novosphingopyxis baekryungensis--1||s__Oceanimonas sp000243075--1||s__Oleiphilus messinensis--1||s__Ornithinibacillus scapharcae--1||s__Oryzomicrobium terrae--4||s__PLanc-01 sp012744475--1||s__PPFX01 sp002898515--1||s__PUOA01 sp003567395--1||s__Paenibacillus lactis--7||s__Paenibacillus lautus_A--1||s__Paenibacillus_A faecis--3||s__Paenibacillus_AB hemerocallicola--1||s__Paenibacillus_AB sp014705615--1||s__Paenibacillus_E qinlingensis--1||s__Paenibacillus_F sp000411255--1||s__Paenibacillus_S rigui--1||s__Paenibacillus_S sp011440305--1||s__Paenibacillus_Z glycinis--6||s__Paenibacillus_Z sp900113915--1||s__Palsa-1315 sp002869895--2||s__Paludibacterium paludis--1||s__Pandoraea bronchicola--1||s__Pandoraea capi--2||s__Pandoraea sputorum--1||s__Pantoea cypripedii_A--2||s__Pantoea piersonii--1||s__Paraburkholderia bryophila--1||s__Paraburkholderia dinghuensis--3||s__Paraburkholderia fungorum--1||s__Paraburkholderia kururiensis--1||s__Paraburkholderia nodosa--1||s__Paraburkholderia sp001319865--1||s__Paraburkholderia ultramafica--1||s__Parashewanella spongiae--1||s__Paroceanicella sp003448965--1||s__Patulibacter americanus--1||s__Pectobacterium betavasculorum--1||s__Pelethomonas sp910583885--1||s__Pelotalea sp002298925--1||s__Phaeospirillum sp903853455--6||s__Pigmentiphaga sp002188635--1||s__Pinisolibacter sp002298965--1||s__Piscinibacter defluvii--1||s__Pokkaliibacter plantistimulans--1||s__Propionivibrio dicarboxylicus--5||s__Pseudoalteromonas sp001269985--1||s__Pseudoduganella sp002454505--3||s__Pseudoduganella sp013369485--1||s__Pseudomonas citronellolis--1||s__Pseudomonas nitroreducens_A--8||s__Pseudomonas_A sp003488145--2||s__Pseudomonas_A stutzeri_C--1||s__Pseudomonas_B luteola--1||s__Pseudomonas_B oryzihabitans--1||s__Pseudomonas_B oryzihabitans_E--1||s__Pseudomonas_B psychrotolerans_C--1||s__Pseudomonas_B sp001512295--1||s__Pseudomonas_D sp016763285--1||s__Pseudomonas_D yangmingensis--1||s__Pseudomonas_E abietaniphila--1||s__Pseudomonas_E alcaligenes--1||s__Pseudomonas_E alcaligenes_B--2||s__Pseudomonas_E alcaligenes_C--1||s__Pseudomonas_E anguilliseptica--1||s__Pseudomonas_E avellanae--2||s__Pseudomonas_E baetica--2||s__Pseudomonas_E batumici--3||s__Pseudomonas_E brassicae--1||s__Pseudomonas_E cichorii_B--1||s__Pseudomonas_E cyclaminis--5||s__Pseudomonas_E entomophila_A--7||s__Pseudomonas_E entomophila_B--1||s__Pseudomonas_E fildesensis--1||s__Pseudomonas_E fluorescens_AO--1||s__Pseudomonas_E fluorescens_BM--1||s__Pseudomonas_E fuscovaginae_A--1||s__Pseudomonas_E gingeri_B--1||s__Pseudomonas_E juntendi--1||s__Pseudomonas_E khazarica--1||s__Pseudomonas_E lutea--1||s__Pseudomonas_E monteilii_C--1||s__Pseudomonas_E piscis--1||s__Pseudomonas_E punonensis--1||s__Pseudomonas_E putida_C--4||s__Pseudomonas_E putida_J--1||s__Pseudomonas_E putida_L--2||s__Pseudomonas_E putida_U--1||s__Pseudomonas_E qingdaonensis--1||s__Pseudomonas_E reactans--3||s__Pseudomonas_E soli--2||s__Pseudomonas_E sp000282275--2||s__Pseudomonas_E sp000761545--1||s__Pseudomonas_E sp002874965--1||s__Pseudomonas_E sp003053605--1||s__Pseudomonas_E sp003523465--1||s__Pseudomonas_E sp003851685--1||s__Pseudomonas_E sp004803755--1||s__Pseudomonas_E sp005938045--1||s__Pseudomonas_E sp009763245--1||s__Pseudomonas_E sp009861525--1||s__Pseudomonas_E sp009905615--1||s__Pseudomonas_E sp013386825--3||s__Pseudomonas_E sp014268815--1||s__Pseudomonas_E sp014268885--1||s__Pseudomonas_E sp014851905--1||s__Pseudomonas_E sp019139835--1||s__Pseudomonas_E sp900005815--1||s__Pseudomonas_E sp900187455--8||s__Pseudomonas_E sp900187645--1||s__Pseudomonas_E sp900590755--1||s__Pseudomonas_E sp900602065--2||s__Pseudomonas_E sp904067045--1||s__Pseudomonas_E stutzeri_A--1||s__Pseudomonas_E syringae_J--1||s__Pseudomonas_E trivialis--1||s__Pseudomonas_F alcaligenes_A--1||s__Pseudomonas_F lalkuanensis--1||s__Pseudomonas_F resinovorans_C--1||s__Pseudomonas_F sp014700075--1||s__Pseudomonas_M indica--1||s__Pseudomonas_M sp002286785--1||s__Pseudomonas_O sp002418465--1||s__Qipengyuania sp002895025--1||s__Quinella sp905236145--1||s__RBG-16-49-21 sp001829455--1||s__REEB77 sp019075905--1||s__RSA17 sp002919105--1||s__RSA5 sp002919235--1||s__RSA7 sp002919195--8||s__Rhizobacter sp000800095--22||s__Rhizobium lusitanum--1||s__Rhodocyclus tenuis--1||s__Rhodoferax sp002163715--1||s__Rhodoferax sp903897925--1||s__Rhodopila globiformis--2||s__Rhodovibrio sodomensis--1||s__Rivicola sp002002905--2||s__Roseicyclus sp001314805--1||s__Roseomonas sp016107305--1||s__Roseomonas sp017654485--1||s__Roseomonas_C hellenica--1||s__Roseovarius sp018066915--1||s__Rubellimicrobium rubrum--1||s__Rubrivivax benzoatilyticus--2||s__Rubrivivax sp903828235--1||s__Rubrivivax sp904426505--2||s__Rugamonas sp016461825--1||s__S140-43 sp015491615--2||s__S144-34 sp015494165--9||s__SG-bin9 sp002083525--1||s__SKYL01 sp007121755--1||s__SLAN01 sp007135605--1||s__SLDE01 sp007125455--1||s__SLTB01 sp007694905--1||s__SSSZ01 sp009469675--2||s__SV1-B22 sp018398915--1||s__SYBY01 sp005788585--4||s__SZUA-544 sp003251175--1||s__SZUA-8 sp003232175--1||s__Saccharibacillus alkalitolerans--1||s__Saccharospirillum salsuginis--1||s__Sagittula sp002814095--1||s__Selenomonas_C sp002351185--1||s__Shewanella loihica--1||s__Shewanella sp017354985--2||s__Sideroxydans sp003445795--2||s__Silvanigrella paludirubra--1||s__Silvibacterium bohemicum--1||s__Solidesulfovibrio magneticus_A--24||s__Solidesulfovibrio magneticus_B--1||s__Solidesulfovibrio sp001936595--1||s__Solidesulfovibrio sp003525525--2||s__Solirubrobacter soli--5||s__Sphingobium subterraneum--1||s__Sphingomonas adhaesiva--1||s__Sphingomonas desiccabilis--1||s__Sphingomonas ginsenosidivorax--1||s__Sphingomonas pituitosa--1||s__Sphingomonas sp017418975--1||s__Sphingorhabdus_B sp002255985--1||s__Spirochaeta_F sp016744925--1||s__Sporomusa acidovorans--1||s__Stappia stellulata--11||s__Sulfuritalea sp903933395--3||s__Sulfuritortus sp013389055--1||s__Sulfurospirillum_A sp002469305--1||s__Symbiobacterium terraclitae--1||s__Symbiobacterium thermophilum--3||s__Telmatospirillum sp903858635--1||s__Teredinibacter purpureus--1||s__Terracidiphilus sp003140785--1||s__Terribacillus saccharophilus_B--1||s__Thalassobaculum_A fulvum--2||s__Thalassospira lucentensis--1||s__Thauera sp017997795--4||s__Thermanaerovibrio acidaminovorans--1||s__Thioalkalivibrio halophilus--1||s__Thioalkalivibrio sp000377845--1||s__Thioalkalivibrio_A sulfidiphilus--1||s__Thioalkalivibrio_A sulfidiphilus_A--1||s__Thiocystis violacea--1||s__Thiogranum sp011321775--1||s__Thiolinea disciformis--1||s__Thiomonas sp000377645--2||s__Tistlia consotensis--1||s__Treponema_D sp016293495--1||s__Treponema_D sp017484285--2||s__Treponema_D sp017963165--1||s__Treponema_D zioleckii--1||s__Trichloromonas acetexigens--1||s__Trichloromonas sp002423365--1||s__Trinickia sp004322045--4||s__Tumebacillus_A sp004340785--1||s__UBA1417 sp003531055--1||s__UBA2219 sp002327765--1||s__UBA2226 sp018821925--1||s__UBA2255 sp002347565--3||s__UBA2658 sp002359425--2||s__UBA2821 sp014799465--1||s__UBA2903 sp002438565--1||s__UBA3402 sp910577935--1||s__UBA4093 sp002083825--1||s__UBA5123 sp002415465--2||s__UBA6 sp002508545--1||s__UBA6054 sp002429045--4||s__UBA8260 sp003134115--1||s__UBA8416 sp002428045--1||s__UBA8514 sp003543235--1||s__UBA8783 sp003516955--1||s__UBA998 sp002291925--1||s__VIKH01 sp008080515--1||s__Vibrio aestivus--1||s__Vogesella urethralis--1||s__WGFY01 sp015491995--1||s__WMHbin3 sp002753185--2||s__WOZS01 sp011620135--1||s__Wenzhouxiangella sp003565625--1||s__ZCTH02-B6 sp002159155--1||s__ZCTH02-B6 sp017578085--1||s__Zobellella denitrificans--1||s__Zobellella_C endophytica--2||s__Zobellella_D taiwanensis--2:evalue_avg=1.5712128879327786e-10:evalue_max=3.39e-08:evalue_min=1.66e-97:evalue_std=2.230964633180886e-09:evalue_sum=3.645213900004046e-08:gapopen_avg=0.2413793103448276:gapopen_max=3.0:gapopen_min=0.0:gapopen_std=0.5364738109853223:gapopen_sum=56.0:gtdb_class_counter=c__Actinomycetia--1||c__Alphaproteobacteria--2||c__Anaerolineae--141||c__Aquicultoria--12||c__Armatimonadia--4||c__Bacilli--179||c__CAIYQO01--2||c__CG2-30-70-394--1||c__Calditrichia--2||c__Chloroflexia--11||c__Chthonomonadetes--4||c__Clostridia--13||c__DTU015--9||c__DTU065--3||c__Dehalococcoidia--1||c__Desulfitobacteriia--10||c__Desulfobacteria--1||c__Desulfotomaculia--39||c__Desulfovibrionia--1||c__Dethiobacteria--45||c__Eremiobacteria--3||c__FW602-bin22--1||c__Fimbriimonadia--39||c__GCA-003054495--4||c__Gammaproteobacteria--6||c__Gemmatimonadetes--1||c__HRBIN16--8||c__HRBIN17--1||c__Ignavibacteria--1||c__JABDET01--1||c__JACPDT01--2||c__Koll11--2||c__Ktedonobacteria--6||c__Leptospirae--26||c__Limnochordia--204||c__Oligoflexia--20||c__Polyangia--20||c__Riflemargulisbacteria--17||c__SHA-98--10||c__SLMV01--1||c__Sericytochromatia--11||c__Spirochaetia--3||c__Symbiobacteriia--16||c__Syntrophobacteria--1||c__Thermaerobacteria--3||c__Thermincolia--35||c__Thermodesulfobacteria--1||c__UBA10030--1||c__UBA2235--1||c__UBA3569--1||c__UBA5301--1||c__UBA5829--4||c__UBA6077--2||c__UBA6099--3||c__Z-2901--3:gtdb_domain_counter=d__Bacteria--940:gtdb_family_counter=f__4572-78--8||f__54-19--1||f__Ammonificaceae--1||f__Anaerolineaceae--71||f__Aneurinibacillaceae--1||f__Aquicultoraceae--10||f__B1SED10-159--6||f__B4-G1--1||f__Bacillaceae_C--2||f__Baltobacteraceae--3||f__Bog-1112--1||f__Brevibacillaceae--10||f__Bu52--1||f__Burkholderiaceae--1||f__CADDZV01--1||f__CAIMVM01--1||f__CAIYQO01--2||f__CAJBBX01--1||f__CF-72--1||f__CG2-30-70-394--1||f__Capsulimonadaceae--4||f__Carboxydocellaceae--4||f__Carboxydothermaceae--3||f__Cellulosilyticaceae--1||f__Chthonomonadaceae--3||f__Clostridiaceae--2||f__D2--5||f__DRYI01--1||f__DSM-1321--6||f__DSM-18226--1||f__DSM-24629--1||f__DSM-9756--1||f__DSUL01--2||f__DSWB01--1||f__DTIE01--1||f__DTU010--109||f__DTU012--24||f__DTU014--2||f__DTU022--10||f__DTU065--3||f__DTU087--32||f__DUMU01--1||f__DUSP01--1||f__Desulfallaceae--7||f__Desulfitobacteriaceae--1||f__Desulfobacteraceae--1||f__Desulfocucumaceae--5||f__Desulfovibrionaceae--1||f__Desulfovirgulaceae--19||f__Desulfuribacillaceae--1||f__Dethiobacteraceae--12||f__Domibacillaceae--4||f__E44-bin32--1||f__EnvOPS12--23||f__Fen-1088--15||f__Fimbriimonadaceae--39||f__GWF2-35-9--10||f__GWF2-39-127--7||f__Gallionellaceae--1||f__HRBIN16--8||f__Heliobacteriaceae--9||f__J042--2||f__J111--7||f__JAAYFS01--5||f__JAAYGB01--5||f__JAAYLA01--2||f__JAAYOS01--1||f__JAAZDU01--1||f__JAAZLZ01--4||f__JABDET01--1||f__JABLXB01--1||f__JACDGC01--6||f__JACPDT01--2||f__JACRCY01--1||f__JAEUJZ01--2||f__JAFGRV01--1||f__Jeotgalibacillaceae--1||f__K13--1||f__Leptospiraceae--26||f__Longimicrobiaceae--1||f__Melioribacteraceae--1||f__Mycobacteriaceae--1||f__NAK82--1||f__NBRC-103111--33||f__Natronincolaceae--5||f__Oleimmundimicrobiaceae--2||f__Oligoflexaceae--7||f__Oscillospiraceae--2||f__PWGO01--7||f__Paenibacillaceae--112||f__Palsa-1104--1||f__Pelotomaculaceae--1||f__Planococcaceae--2||f__RGVZ01--3||f__RSA5--1||f__Rhodobacteraceae--1||f__Rhodocyclaceae--3||f__S141-70--1||f__S143-82--2||f__SK-Y3--1||f__SKKC01--1||f__SKNC01--2||f__SLMV01--1||f__SLO01--4||f__SLPX01--1||f__Salisediminibacteriaceae--1||f__Silvanigrellaceae--8||f__Sneathiellaceae--1||f__Symbiobacteriaceae--12||f__Thermaerobacteraceae--3||f__Thermicanaceae--1||f__Thermincolaceae--6||f__Thermodesulfobacteriaceae--1||f__Thermomicrobiaceae--10||f__UBA10030--1||f__UBA12225--1||f__UBA12532--2||f__UBA2595--29||f__UBA3254--1||f__UBA3575--1||f__UBA4045--2||f__UBA4093--9||f__UBA4823--7||f__UBA4971--8||f__UBA5829--2||f__UBA6077--1||f__UBA6099--2||f__UBA6663--20||f__UBA8153--1||f__UBA8154--13||f__UBA8932--1||f__VENG01--4||f__VGJW01--2||f__VGOW01--2||f__YIM-B00363--1||f__ZC4RG38--4||f__ZCTH02-B6--11:gtdb_genus_counter=g__1109--4||g__4572-78--8||g__55-13--7||g__Alkalicoccus--1||g__Alkaliphilus--2||g__Alkaliphilus_A--1||g__Ammonifex--1||g__Anaerolinea--2||g__Aneurinibacillus_B--1||g__Aquicultor--4||g__Aquicultor_A--3||g__Aquilonibacter--1||g__B1SED10-159--2||g__B1SED10-74M--5||g__BRH-c8a--1||g__BRHc4a--2||g__Bacillus_AI--1||g__Bellilinea--4||g__Brevibacillus--8||g__Brevibacillus_B--1||g__Bu26--1||g__Bu52--1||g__CADCTC01--1||g__CADDYS01--2||g__CADDZV01--1||g__CAIJLM01--2||g__CAIMVM01--1||g__CAIQIV01--6||g__CAIUUT01--1||g__CAIWAN01--6||g__CAIYQO01--2||g__CAIYRB01--3||g__CAIZES01--1||g__CAJCHO01--1||g__CF-72--1||g__CFH-S0501--1||g__CG2-30-70-394--1||g__CSBR16-88--3||g__CSSED11-154--1||g__Capsulimonas--4||g__Carboxydocella--4||g__Carboxydothermus--3||g__Ch10--3||g__Clostridium_W--1||g__Cohnella--23||g__DRYI01--1||g__DSAR01--1||g__DSBK01--1||g__DSNA01--1||g__DSQQ01--4||g__DSUL01--2||g__DSVE01--1||g__DSWB01--1||g__DTIE01--1||g__DTIW01--1||g__DTKV01--1||g__DTME01--1||g__DTU010--21||g__DTU012--15||g__DTU014--1||g__DTU087--15||g__DULO01--1||g__DUNV01--8||g__DUPA01--4||g__DUSP01--1||g__DYL19--17||g__Dactylopiibacterium--1||g__Desulfocucumis--3||g__Desulfofundulus--11||g__Desulfofundulus_A--2||g__Desulfoscipio--1||g__Desulfosoma--1||g__Desulfosporosinus--1||g__Desulfotomaculum_G--3||g__Desulfotruncus--3||g__Desulfovibrio--1||g__Desulfovirgula--3||g__Desulfuribacillus--1||g__Dethiobacter--3||g__Domibacillus--4||g__Dysosmobacter--1||g__F0540--1||g__FMMP01--1||g__Fen-1118--5||g__Fen-1137--10||g__Fimbriimonas--20||g__GCA-2725955--1||g__GPS1B09--5||g__GW-Firmicutes-8--2||g__GWF2-35-9--3||g__GWF2-39-127--7||g__Gallionella--1||g__HKB214--2||g__HRBIN16--8||g__HRBIN26--3||g__Heliobacillus--1||g__Heliobacterium--1||g__Heliomicrobium--3||g__Heliorestis--4||g__J095--1||g__JAADJD01--2||g__JAAYAB01--1||g__JAAYFS01--5||g__JAAYGB01--5||g__JAAYGO01--1||g__JAAYLA01--2||g__JAAYMS01--7||g__JAAYMV01--4||g__JAAYOS01--1||g__JAAYRF01--1||g__JAAYRO01--2||g__JAAYRS01--4||g__JAAYSV01--3||g__JAAYXE01--1||g__JAAZDU01--1||g__JAAZLQ01--9||g__JAAZLW01--2||g__JAAZLZ01--4||g__JAAZMF01--13||g__JAAZMN01--2||g__JAAZMR01--1||g__JAAZNB01--5||g__JAAZPQ01--1||g__JABDET01--1||g__JABLXB01--1||g__JABSRF01--1||g__JACDGC01--6||g__JACDOI01--2||g__JACMPS01--1||g__JACPDT01--2||g__JACQUT01--2||g__JACRCY01--1||g__JADFZC01--1||g__JAENZX01--4||g__JAEUJG01--1||g__JAFAIW01--1||g__JAFDWR01--2||g__JAFGKU01--1||g__JAFGNH01--1||g__JAFGNV01--2||g__JAFLBD01--1||g__JAGIBK01--8||g__JAGNNG01--2||g__JAGXSR01--1||g__Jeotgalibacillus--1||g__L227-5C--1||g__Lawsonella--1||g__Leptolinea--10||g__Leptospira_A--26||g__Longimicrobium--1||g__MEC069--1||g__NBML01--1||g__Natranaerovirga--1||g__OLB14--10||g__Oleimmundimicrobium--1||g__Oligoflexus--3||g__Ornatilinea--5||g__PALSA-1104--1||g__PGYT01--1||g__PWGO01--3||g__Paenibacillus--31||g__Paenibacillus_A--20||g__Paenibacillus_AA--1||g__Paenibacillus_AB--3||g__Paenibacillus_AC--1||g__Paenibacillus_AE--1||g__Paenibacillus_AF--1||g__Paenibacillus_C--1||g__Paenibacillus_D--6||g__Paenibacillus_E--4||g__Paenibacillus_F--3||g__Paenibacillus_G--10||g__Paenibacillus_S--6||g__Paenibacillus_T--3||g__Paenibacillus_Z--28||g__Pelotomaculum--1||g__Peribacillus--4||g__Peribacillus_A--1||g__Petroclostridium--1||g__Pseudobacteriovorax--2||g__RSA7--1||g__Rhodobaculum--1||g__S141-70--1||g__S143-82--2||g__SKLX01--1||g__SKNC01--1||g__SLAN01--1||g__SLOG01--4||g__SLOZ01--4||g__SLPX01--1||g__SLQM01--1||g__SLSY01--1||g__Serpentinicella--1||g__Silvanigrella--7||g__Siminovitchia--2||g__Sneathiella--1||g__SpSt-583--10||g__Sporotomaculum--2||g__Symbiobacterium--12||g__T1SED10-157--1||g__T33-2--1||g__T3SED10-7--1||g__Thermaerobacter--3||g__Thermanaerothrix--1||g__Thermicanus--1||g__Thermincola--6||g__Thermodesulfobacterium--1||g__Thermomicrobium--6||g__Thermorudis--1||g__Tyrphobacter--1||g__UBA12532--2||g__UBA1934--2||g__UBA2391--5||g__UBA2595--1||g__UBA2658--1||g__UBA3254--1||g__UBA3575--1||g__UBA3910--7||g__UBA3947--1||g__UBA3951--4||g__UBA4045--2||g__UBA4093--1||g__UBA4881--3||g__UBA4996--12||g__UBA5195--13||g__UBA5203--10||g__UBA5420--39||g__UBA5829--1||g__UBA6077--1||g__UBA6099--2||g__UBA6107--23||g__UBA6170--8||g__UBA6256--8||g__UBA6663--10||g__UBA7523--2||g__UBA8154--1||g__UBA9862--4||g__UphvI-Ar2--4||g__Ureibacillus--2||g__VENG01--4||g__VGOW01--2||g__VKM-B-2647--1||g__W-Firmicutes-14--5||g__Xylanibacillus--1||g__YN15--2||g__ZC3RG10--4||g__ZC4RG38--4||g__ZCTH02-B6--5:gtdb_order_counter=o__4572-78--16||o__54-19--1||o__Ammonifexales--3||o__Anaerolineales--124||o__Aneurinibacillales--1||o__Aquicultorales--10||o__Armatimonadales--4||o__B4-G1--1||o__Bacillales_A--2||o__Bacillales_B--14||o__Bacillales_H--1||o__Baltobacterales--3||o__Brevibacillales--10||o__Bu52--1||o__Burkholderiales--5||o__CADDZV01--1||o__CAIYQO01--2||o__CG2-30-70-394--1||o__Carboxydocellales--4||o__Carboxydothermales--3||o__Chthonomonadales--4||o__Clostridiales--2||o__D8A-2--5||o__DSM-27196--1||o__DSUL01--2||o__DTU010--148||o__DTU014--2||o__DTU022--31||o__DTU065--3||o__DTU080--3||o__DTU087--37||o__DUSP01--1||o__Dehalococcoidales--1||o__Desulfitobacteriales--1||o__Desulfobacterales--1||o__Desulfotomaculales--36||o__Desulfovibrionales--1||o__Desulfuribacillales--1||o__Dethiobacterales--12||o__FW602-bin22--1||o__Fimbriimonadales--39||o__GWF2-35-9--10||o__GWF2-39-127--7||o__HGW-17--1||o__HRBIN16--8||o__HRBIN17--1||o__Heliobacteriales--9||o__Ignavibacteriales--1||o__JAAZLZ01--4||o__JABDET01--1||o__JABLXB01--1||o__JACPDT01--2||o__JACRCY01--1||o__Ktedonobacterales--6||o__Lachnospirales--2||o__Leptospirales--26||o__Limnochordales--1||o__Limnochordales_A--11||o__Longimicrobiales--1||o__Mycobacteriales--1||o__Oligoflexales--12||o__Oscillospirales--3||o__Paenibacillales--149||o__Palsa-1104--3||o__Palsa-1104_A--15||o__Peptostreptococcales--5||o__RBG-13-44-9--2||o__Rhodobacterales--1||o__S141-70--1||o__S143-82--2||o__S15B-MN24--11||o__SK-Y3--1||o__SKNC01--2||o__SLMV01--1||o__SZUA-6--1||o__Silvanigrellales--8||o__Sneathiellales--1||o__Symbiobacteriales--16||o__Syntrophobacterales--1||o__Thermaerobacterales--3||o__Thermicanales--1||o__Thermincolales--35||o__Thermodesulfobacteriales--1||o__Thermomicrobiales--10||o__Treponematales--1||o__UBA10030--1||o__UBA12225--1||o__UBA3085--2||o__UBA3575--1||o__UBA4971--8||o__UBA5829--2||o__UBA6077--2||o__UBA6099--3||o__UBA8153--1:gtdb_phylum_counter=p__Actinobacteriota--13||p__Armatimonadota--62||p__Bacteroidota--2||p__Bdellovibrionota--20||p__CG2-30-70-394--1||p__Calditrichota--2||p__Chloroflexota--163||p__Cyanobacteria--11||p__Desulfobacterota--3||p__Desulfobacterota_I--1||p__Eremiobacterota--6||p__Firmicutes--179||p__Firmicutes_A--13||p__Firmicutes_B--91||p__Firmicutes_D--45||p__Firmicutes_E--30||p__Firmicutes_G--218||p__Gemmatimonadota--1||p__Margulisbacteria--17||p__Myxococcota--20||p__Omnitrophota--2||p__Proteobacteria--8||p__Spirochaetota--29||p__UBP15--3:gtdb_species_counter=s__1109 sp001028815--3||s__1109 sp012521465--1||s__4572-78 sp002084875--8||s__55-13 sp001898035--7||s__Alkalicoccus sp006965545--1||s__Alkaliphilus transvaalensis--2||s__Alkaliphilus_A metalliredigens--1||s__Ammonifex thiophilus--1||s__Anaerolinea sp016213455--2||s__Aneurinibacillus_B terranovensis--1||s__Aquicultor primus--1||s__Aquicultor sp018333515--3||s__Aquicultor_A secundus--3||s__Aquilonibacter sp019232905--1||s__B1SED10-159 sp003551965--2||s__B1SED10-74M sp003550645--2||s__B1SED10-74M sp003552365--2||s__B1SED10-74M sp003553305--1||s__BRH-c8a sp000961575--1||s__BRHc4a sp000802095--1||s__BRHc4a sp000961585--1||s__Bacillus_AI kribbensis--1||s__Bellilinea caldifistulae--2||s__Bellilinea sp003448875--2||s__Brevibacillus borstelensis--1||s__Brevibacillus centrosporus--1||s__Brevibacillus fulvus--1||s__Brevibacillus panacihumi--1||s__Brevibacillus panacihumi_A--1||s__Brevibacillus reuszeri--1||s__Brevibacillus reuszeri_A--1||s__Brevibacillus sp018228725--1||s__Brevibacillus_B sp006170445--1||s__Bu26 sp014896305--1||s__Bu52 sp014896355--1||s__CADCTC01 sp902805635--1||s__CADDYS01 sp902810715--2||s__CADDZV01 sp902812875--1||s__CAIJLM01 sp900299305--2||s__CAIMVM01 sp903844895--1||s__CAIQIV01 sp903871905--6||s__CAIUUT01 sp903902445--1||s__CAIWAN01 sp903897765--3||s__CAIWAN01 sp903910705--3||s__CAIYQO01 sp903928345--2||s__CAIYRB01 sp016874735--1||s__CAIYRB01 sp900299215--1||s__CAIYRB01 sp903928445--1||s__CAIZES01 sp903932045--1||s__CAJCHO01 sp903970145--1||s__CF-72 sp019239775--1||s__CFH-S0501 sp004521915--1||s__CG2-30-70-394 sp001873295--1||s__CSBR16-88 sp007116145--3||s__CSSED11-154 sp007136565--1||s__Capsulimonas corticalis--4||s__Carboxydocella thermautotrophica--4||s__Carboxydothermus hydrogenoformans--1||s__Carboxydothermus islandicus--1||s__Carboxydothermus pertinax--1||s__Ch10 sp013178295--3||s__Clostridium_W aceticum--1||s__Cohnella abietis--3||s__Cohnella boryungensis--1||s__Cohnella candidum--1||s__Cohnella endophytica--1||s__Cohnella faecalis--1||s__Cohnella lubricantis--1||s__Cohnella phaseoli--3||s__Cohnella sp003001675--1||s__Cohnella sp003990975--1||s__Cohnella sp012849095--2||s__Cohnella sp014107495--2||s__Cohnella sp019091135--2||s__Cohnella suwonensis--2||s__Cohnella thailandensis--1||s__Cohnella xylanilytica--1||s__DRYI01 sp011380295--1||s__DSAR01 sp011046405--1||s__DSBK01 sp011046085--1||s__DSNA01 sp011047485--1||s__DSQQ01 sp012032575--4||s__DSUL01 sp011329005--2||s__DSVE01 sp011368475--1||s__DSWB01 sp011368175--1||s__DTIE01 sp011334565--1||s__DTIW01 sp011333945--1||s__DTKV01 sp011389205--1||s__DTME01 sp011389155--1||s__DTU010 sp002391385--4||s__DTU010 sp012521335--3||s__DTU010 sp012837385--5||s__DTU010 sp012840725--5||s__DTU010 sp900018335--4||s__DTU012 sp012520795--3||s__DTU012 sp012521805--2||s__DTU012 sp012837335--5||s__DTU012 sp012840925--3||s__DTU012 sp900019385--2||s__DTU014 sp900016865--1||s__DTU087 sp001513495--4||s__DTU087 sp012510855--2||s__DTU087 sp012727675--4||s__DTU087 sp012735435--1||s__DTU087 sp012839845--4||s__DULO01 sp012840345--1||s__DUNV01 sp012728375--1||s__DUNV01 sp012839215--3||s__DUNV01 sp016841605--4||s__DUPA01 sp012838515--4||s__DUSP01 sp012842575--1||s__DYL19 sp016841325--5||s__DYL19 sp016841725--6||s__DYL19 sp019008365--6||s__Dactylopiibacterium carminicum--1||s__Desulfocucumis sp000961595--3||s__Desulfofundulus australicus--3||s__Desulfofundulus kuznetsovii--3||s__Desulfofundulus salinum--2||s__Desulfofundulus thermosubterraneus--3||s__Desulfofundulus_A thermobenzoicus--2||s__Desulfoscipio geothermicus--1||s__Desulfosoma caldarium--1||s__Desulfosporosinus sp004766055--1||s__Desulfotomaculum_G copahuensis--3||s__Desulfotruncus alcoholivorax--1||s__Desulfotruncus arcticus--1||s__Desulfotruncus sp015594625--1||s__Desulfovibrio porci--1||s__Desulfovirgula thermocuniculi--3||s__Desulfuribacillus alkaliarsenatis--1||s__Dethiobacter alkaliphilus--3||s__Domibacillus epiphyticus--2||s__Domibacillus iocasae--1||s__Domibacillus tundrae--1||s__Dysosmobacter sp910583785--1||s__F0540 sp900167505--1||s__FMMP01 sp900095725--1||s__Fen-1118 sp003136095--1||s__Fen-1118 sp003159055--1||s__Fen-1118 sp016935975--1||s__Fen-1118 sp017881285--2||s__Fen-1137 sp003142855--1||s__Fen-1137 sp003153015--1||s__Fen-1137 sp003153875--1||s__Fen-1137 sp003155465--1||s__Fen-1137 sp003157315--1||s__Fen-1137 sp003157775--1||s__Fen-1137 sp003158395--1||s__Fen-1137 sp003158455--1||s__Fen-1137 sp003158735--1||s__Fen-1137 sp003170035--1||s__Fimbriimonas sp002336105--3||s__Fimbriimonas sp016125185--6||s__Fimbriimonas sp903904815--9||s__Fimbriimonas sp903927345--2||s__GCA-2725955 sp002725955--1||s__GPS1B09 sp018333455--2||s__GPS1B09 sp018333635--1||s__GPS1B09 sp018335695--2||s__GW-Firmicutes-8 sp002840165--2||s__GWF2-35-9 sp001783275--3||s__GWF2-39-127 sp003242895--7||s__Gallionella sp903934275--1||s__HKB214 sp018725565--2||s__HRBIN16 sp002898895--1||s__HRBIN16 sp011053695--3||s__HRBIN16 sp011359015--2||s__HRBIN16 sp013314755--2||s__HRBIN26 sp002898875--1||s__HRBIN26 sp011054265--1||s__HRBIN26 sp014874455--1||s__Heliobacillus mobilis--1||s__Heliobacterium chlorum--1||s__Heliomicrobium gestii--1||s__Heliomicrobium modesticaldum--1||s__Heliomicrobium undosum--1||s__Heliorestis acidaminivorans--2||s__Heliorestis convoluta--2||s__J095 sp003695455--1||s__JAADJD01 sp013150955--1||s__JAADJD01 sp015485355--1||s__JAAYAB01 sp012719595--1||s__JAAYFS01 sp012728115--5||s__JAAYGB01 sp012727955--5||s__JAAYGO01 sp012727685--1||s__JAAYLA01 sp012522135--2||s__JAAYMS01 sp012521295--7||s__JAAYMV01 sp012521185--4||s__JAAYOS01 sp012520195--1||s__JAAYRF01 sp012518905--1||s__JAAYRO01 sp012518735--2||s__JAAYRS01 sp012518645--4||s__JAAYSV01 sp012518215--3||s__JAAYXE01 sp012516075--1||s__JAAZDU01 sp012512665--1||s__JAAZLQ01 sp012799255--9||s__JAAZLW01 sp012799135--2||s__JAAZLZ01 sp012521755--1||s__JAAZLZ01 sp012522085--1||s__JAAZLZ01 sp012799075--2||s__JAAZMF01 sp012519025--9||s__JAAZMF01 sp012798955--4||s__JAAZMN01 sp012798795--2||s__JAAZMR01 sp012798695--1||s__JAAZNB01 sp012798515--5||s__JAAZPQ01 sp012797175--1||s__JABDET01 sp013286945--1||s__JABLXB01 sp013178305--1||s__JABSRF01 sp013215275--1||s__JACDGC01 sp013815535--6||s__JACDOI01 sp017656145--2||s__JACMPS01 sp014377395--1||s__JACPDT01 sp016183865--2||s__JACQUT01 sp016267585--2||s__JACRCY01 sp016218785--1||s__JADFZC01 sp015232735--1||s__JAENZX01 sp016841045--4||s__JAEUJG01 sp016794765--1||s__JAFAIW01 sp019236495--1||s__JAFDWR01 sp018268355--2||s__JAFGKU01 sp016928415--1||s__JAFGNH01 sp016927115--1||s__JAFGNV01 sp016926805--1||s__JAFGNV01 sp016931895--1||s__JAFLBD01 sp017303935--1||s__JAGIBK01 sp017744355--8||s__JAGNNG01 sp016794365--1||s__JAGNNG01 sp016794465--1||s__JAGXSR01 sp018333405--1||s__Jeotgalibacillus soli--1||s__L227-5C sp013390945--1||s__Lawsonella sp012842085--1||s__Leptolinea sp012515195--2||s__Leptolinea sp012798535--2||s__Leptolinea sp012798615--3||s__Leptolinea tardivitalis--3||s__Leptospira_A bandrabouensis--2||s__Leptospira_A bourretii--2||s__Leptospira_A brenneri--1||s__Leptospira_A congkakensis--1||s__Leptospira_A harrisiae--2||s__Leptospira_A ilyithenensis--1||s__Leptospira_A kanakyensis--1||s__Leptospira_A kobayashii--1||s__Leptospira_A meyeri--2||s__Leptospira_A montravelensis--2||s__Leptospira_A mtsangambouensis--2||s__Leptospira_A sp016918735--2||s__Leptospira_A sp016919165--1||s__Leptospira_A terpstrae--2||s__Leptospira_A vanthielii--2||s__Leptospira_A wolbachii--2||s__Longimicrobium terrae--1||s__MEC069 sp004514475--1||s__NBML01 sp018816605--1||s__Natranaerovirga pectinivora--1||s__OLB14 sp016709305--2||s__OLB14 sp016714565--5||s__OLB14 sp017985935--2||s__OLB14 sp903837815--1||s__Oleimmundimicrobium americanum--1||s__Oligoflexus sp014377445--1||s__Oligoflexus sp014378195--1||s__Oligoflexus tunisiensis--1||s__Ornatilinea apprima--5||s__PALSA-1104 sp003170275--1||s__PGYT01 sp016927595--1||s__PWGO01 sp003554525--3||s__Paenibacillus antarcticus--1||s__Paenibacillus crassostreae--1||s__Paenibacillus etheri--1||s__Paenibacillus glacialis--1||s__Paenibacillus glucanolyticus--1||s__Paenibacillus ihbetae--1||s__Paenibacillus lactis--1||s__Paenibacillus lautus--1||s__Paenibacillus lautus_A--1||s__Paenibacillus lemnae--1||s__Paenibacillus odorifer--1||s__Paenibacillus rhizoplanae--1||s__Paenibacillus silagei--1||s__Paenibacillus solani--1||s__Paenibacillus sp000374185--1||s__Paenibacillus sp000758525--1||s__Paenibacillus sp000758545--1||s__Paenibacillus sp000758585--1||s__Paenibacillus sp000758605--1||s__Paenibacillus sp000949425--1||s__Paenibacillus sp000987955--2||s__Paenibacillus sp001315105--1||s__Paenibacillus sp001860525--1||s__Paenibacillus sp001955925--1||s__Paenibacillus sp002264395--1||s__Paenibacillus sp002438345--1||s__Paenibacillus sp002573715--1||s__Paenibacillus sp900289175--1||s__Paenibacillus stellifer--1||s__Paenibacillus uliginis--1||s__Paenibacillus_A aceti--1||s__Paenibacillus_A anaericanus--1||s__Paenibacillus_A antibioticophila--1||s__Paenibacillus_A faecis--2||s__Paenibacillus_A fonticola--1||s__Paenibacillus_A macerans--1||s__Paenibacillus_A oralis--1||s__Paenibacillus_A panacisegetis--1||s__Paenibacillus_A phaseoli--2||s__Paenibacillus_A pinistramenti--1||s__Paenibacillus_A sanguinis--1||s__Paenibacillus_A segetis--1||s__Paenibacillus_A sp002439285--2||s__Paenibacillus_A sp900766135--1||s__Paenibacillus_A vini--2||s__Paenibacillus_A woosongensis--1||s__Paenibacillus_AA koleovorans--1||s__Paenibacillus_AB mesophilus--1||s__Paenibacillus_AB sp014705615--2||s__Paenibacillus_AC psychroresistens--1||s__Paenibacillus_AE antri--1||s__Paenibacillus_AF thalictri--1||s__Paenibacillus_C intestinavium--1||s__Paenibacillus_D abyssi--1||s__Paenibacillus_D daejeonensis--1||s__Paenibacillus_D pinihumi--1||s__Paenibacillus_D sp003851045--1||s__Paenibacillus_D sp004134985--1||s__Paenibacillus_D sp016424485--1||s__Paenibacillus_E planticolens--1||s__Paenibacillus_E sp000620565--1||s__Paenibacillus_E sp008017805--1||s__Paenibacillus_E whitsoniae--1||s__Paenibacillus_F chitinolyticus--1||s__Paenibacillus_F sp000411255--1||s__Paenibacillus_F sp900107975--1||s__Paenibacillus_G puerhi--1||s__Paenibacillus_G sp007786445--5||s__Paenibacillus_G sp017833255--4||s__Paenibacillus_S sp001956045--1||s__Paenibacillus_S sp011440305--3||s__Paenibacillus_S sp900114475--2||s__Paenibacillus_T cellulosilyticus--1||s__Paenibacillus_T kobensis--1||s__Paenibacillus_T sp014779765--1||s__Paenibacillus_Z albus--6||s__Paenibacillus_Z lycopersici--1||s__Paenibacillus_Z nasutitermitis--1||s__Paenibacillus_Z rhizovicinus--2||s__Paenibacillus_Z sepulcri--1||s__Paenibacillus_Z sp004342525--1||s__Paenibacillus_Z sp900106745--3||s__Paenibacillus_Z sp900110075--7||s__Paenibacillus_Z sp900116125--2||s__Paenibacillus_Z taihuensis--4||s__Pelotomaculum thermopropionicum--1||s__Peribacillus glennii--1||s__Peribacillus psychrosaccharolyticus--1||s__Peribacillus sp002863565--1||s__Peribacillus sp900112495--1||s__Peribacillus_A saganii--1||s__Petroclostridium xylanilyticum--1||s__Pseudobacteriovorax antillogorgiicola--1||s__Pseudobacteriovorax sp013215145--1||s__RSA7 sp002919195--1||s__Rhodobaculum sp003551745--1||s__S141-70 sp015490395--1||s__S143-82 sp015494465--1||s__S143-82 sp015494585--1||s__SKLX01 sp007121375--1||s__SKNC01 sp003560915--1||s__SLAN01 sp007126865--1||s__SLOG01 sp007132635--4||s__SLOZ01 sp003559095--2||s__SLOZ01 sp007132255--2||s__SLPX01 sp007131745--1||s__SLQM01 sp007129055--1||s__SLSY01 sp007130145--1||s__Serpentinicella alkaliphila--1||s__Silvanigrella aquatica--1||s__Silvanigrella cienkowskii--1||s__Silvanigrella multicolorata--1||s__Silvanigrella paludirubra--1||s__Silvanigrella ruber--1||s__Silvanigrella sanaruensis--1||s__Silvanigrella sp014281055--1||s__Siminovitchia thermophila--2||s__Sneathiella sp016765515--1||s__SpSt-583 sp011367385--2||s__SpSt-583 sp016789165--4||s__SpSt-583 sp017999235--4||s__Sporotomaculum gibsoniae--1||s__Sporotomaculum thermosapovorans--1||s__Symbiobacterium sp003242675--2||s__Symbiobacterium terraclitae--4||s__Symbiobacterium thermophilum--6||s__T1SED10-157 sp003554535--1||s__T33-2 sp002860205--1||s__T3SED10-7 sp007119965--1||s__Thermaerobacter marianensis--1||s__Thermaerobacter sp004634385--1||s__Thermaerobacter subterraneus--1||s__Thermanaerothrix daxensis--1||s__Thermicanus aegyptius--1||s__Thermincola ferriacetica--6||s__Thermodesulfobacterium thermophilum--1||s__Thermomicrobium roseum--1||s__Thermomicrobium sp002898255--3||s__Thermomicrobium sp002898975--2||s__Thermorudis peleae--1||s__Tyrphobacter aquilonaris--1||s__UBA12532 sp003445475--1||s__UBA12532 sp011048115--1||s__UBA1934 sp002337055--1||s__UBA1934 sp018262285--1||s__UBA2391 sp002343825--3||s__UBA2391 sp016788115--1||s__UBA2391 sp018268255--1||s__UBA2595 sp002339745--1||s__UBA2658 sp018053145--1||s__UBA3254 sp903890885--1||s__UBA3575 sp002375925--1||s__UBA3910 sp002391465--7||s__UBA3947 sp006351925--1||s__UBA3951 sp002385465--1||s__UBA3951 sp012841375--1||s__UBA3951 sp012842425--1||s__UBA3951 sp012842685--1||s__UBA4045 sp011053775--2||s__UBA4093 sp002083825--1||s__UBA4881 sp002399235--1||s__UBA4881 sp012842235--1||s__UBA4881 sp018435125--1||s__UBA4996 sp002396805--5||s__UBA4996 sp012799535--7||s__UBA5195 sp903838415--2||s__UBA5195 sp903846015--2||s__UBA5195 sp903854805--5||s__UBA5195 sp903908605--4||s__UBA5203 sp002412765--4||s__UBA5203 sp016838895--6||s__UBA5420 sp002409455--1||s__UBA5420 sp002424045--5||s__UBA5420 sp012518325--7||s__UBA5420 sp012520315--9||s__UBA5420 sp012520355--7||s__UBA5420 sp012799115--6||s__UBA5420 sp012837925--4||s__UBA5829 sp002431715--1||s__UBA6077 sp002436065--1||s__UBA6099 sp002069885--1||s__UBA6099 sp002435745--1||s__UBA6107 sp002840715--7||s__UBA6107 sp003524305--8||s__UBA6107 sp009773005--2||s__UBA6107 sp013824385--6||s__UBA6170 sp002702705--3||s__UBA6170 sp002840755--5||s__UBA6256 sp002452295--2||s__UBA6256 sp012516125--2||s__UBA6256 sp012842395--2||s__UBA6256 sp014360195--2||s__UBA6663 sp002455335--4||s__UBA6663 sp016789175--6||s__UBA7523 sp018335855--2||s__UBA8154 sp007122565--1||s__UBA9862 sp003444595--2||s__UBA9862 sp012798755--2||s__UphvI-Ar2 sp002162075--1||s__UphvI-Ar2 sp002352215--1||s__UphvI-Ar2 sp016789105--1||s__UphvI-Ar2 sp018268395--1||s__Ureibacillus halotolerans--1||s__Ureibacillus sp014836845--1||s__VENG01 sp009711705--2||s__VENG01 sp016278505--2||s__VGOW01 sp016875735--2||s__VKM-B-2647 sp000829455--1||s__W-Firmicutes-14 sp002840275--5||s__Xylanibacillus composti--1||s__YN15 sp003285005--2||s__ZC3RG10 sp003387805--2||s__ZC3RG10 sp017577945--2||s__ZC4RG38 sp003242505--4||s__ZCTH02-B6 sp002159155--3||s__ZCTH02-B6 sp017578085--2:heptad_counter=MCP-24H--42||MCP-28H--9||MCP-34H--5||MCP-36H--1||MCP-38H--3||MCP-40H--464||MCP-44H--791||MCP-48H--1||MCP-52H--339||MCP-64H--6:lbd_counter=:lca_tree=d__Bacteria:length_avg=127.59051724137932:length_max=180.0:length_min=25.0:length_std=28.928041724245723:length_sum=29601.0:mismatch_avg=33.435344827586206:mismatch_max=86.0:mismatch_min=0.0:mismatch_std=19.328895240612447:mismatch_sum=7757.0:name=N277136:qcovhsp_avg=98.20646551724137:qcovhsp_max=100.0:qcovhsp_min=95.0:qcovhsp_std=1.6225685128500342:qcovhsp_sum=22783.899999999998:qend_avg=128.47844827586206:qend_max=184.0:qend_min=25.0:qend_std=29.31467521333153:qend_sum=29807.0:qstart_avg=2.125:qstart_max=8.0:qstart_min=1.0:qstart_std=1.7325193726545676:qstart_sum=493.0:ref_name_counter=GB_GCA_000961575.1_protein.faa_LADP01000039.1_98@PF00015_full_PFAM.172.362--1||GB_GCA_001898035.1_protein.faa_MKRX01000001.1_247@PF00015_full_PFAM.395.577--1||GB_GCA_001898035.1_protein.faa_MKRX01000001.1_249@PF00015_full_PFAM.410.577--2||GB_GCA_001898035.1_protein.faa_MKRX01000006.1_350@PF00015_full_PFAM.411.571--1||GB_GCA_001898035.1_protein.faa_MKRX01000006.1_564@PF00015_full_PFAM.380.576--2||GB_GCA_002083825.1_protein.faa_DAZV01000059.1_40@PF00015_full_PFAM.411.583--2||GB_GCA_002343825.1_protein.faa_DDSL01000006.1_15@PF00015_full_PFAM.390.566--1||GB_GCA_002345025.1_protein.faa_DDUX01000086.1_20@PF00015_full_PFAM.354.418--1||GB_GCA_002431715.1_protein.faa_DJHI01000058.1_18@PF00015_full_PFAM.381.540--1||GB_GCA_002840165.1_protein.faa_PGZN01000018.1_17@PF00015_full_PFAM.401.574--1||GB_GCA_002840275.1_protein.faa_PHAB01000002.1_2@PF00015_full_PFAM.389.552--1||GB_GCA_002840715.1_protein.faa_PHBW01000024.1_26@PF00015_full_PFAM.585.728--1||GB_GCA_002840755.1_protein.faa_PHBZ01000026.1_23@PF00015_full_PFAM.283.454--1||GB_GCA_002898255.1_protein.faa_BEIE01000002.1_569@PF00015_full_PFAM.399.584--2||GB_GCA_002919195.1_protein.faa_PKEU01000036.1_18@PF00015_full_PFAM.375.537--4||GB_GCA_002919195.1_protein.faa_PKEU01000069.1_17@PF00015_full_PFAM.365.543--3||GB_GCA_002919195.1_protein.faa_PKEU01000111.1_22@PF00015_full_PFAM.366.535--5||GB_GCA_002919195.1_protein.faa_PKEU01000176.1_2@PF00015_full_PFAM.393.556--2||GB_GCA_002919235.1_protein.faa_PKEX01000009.1_141@PF00015_full_PFAM.388.543--1||GB_GCA_003054495.1_protein.faa_CP028514.1_846@PF00015_full_PFAM.353.544--4||GB_GCA_003134215.1_protein.faa_PLAD01000149.1_18@PF00015_full_PFAM.526.699--1||GB_GCA_003142755.1_protein.faa_PLNK01000029.1_3@PF00015_full_PFAM.408.572--1||GB_GCA_003154115.1_protein.faa_PMCF01000185.1_11@PF00015_full_PFAM.422.577--1||GB_GCA_003170275.1_protein.faa_PNAM01000055.1_49@PF00015_full_PFAM.394.539--4||GB_GCA_003171065.1_protein.faa_PMXQ01000020.1_37@PF00015_full_PFAM.420.566--1||GB_GCA_003242505.1_protein.faa_QGUP01000079.1_6@PF00015_full_PFAM.516.687--5||GB_GCA_003242675.1_protein.faa_QGVE01000140.1_2@PF00015_full_PFAM.365.550--1||GB_GCA_003327455.1_protein.faa_QOQU01000001.1_418@PF00015_full_PFAM.532.720--2||GB_GCA_005883405.1_protein.faa_VBGG01000368.1_8@PF00015_full_PFAM.420.578--3||GB_GCA_011048175.1_protein.faa_DSLN01000017.1_12@PF00015_full_PFAM.197.377--1||GB_GCA_011053695.1_protein.faa_DSKB01000008.1_152@PF00015_full_PFAM.585.765--1||GB_GCA_011053775.1_protein.faa_DSJY01000047.1_27@PF00015_full_PFAM.318.521--1||GB_GCA_011057325.1_protein.faa_DSGV01000024.1_76@PF00015_full_PFAM.400.596--3||GB_GCA_011334565.1_protein.faa_DTIE01000207.1_2@PF00015_full_PFAM.412.582--2||GB_GCA_011367385.1_protein.faa_DSYV01000117.1_13@PF00015_full_PFAM.558.735--2||GB_GCA_011370625.1_protein.faa_DTIZ01000160.1_11@PF00015_full_PFAM.390.571--1||GB_GCA_012032575.1_protein.faa_JAAUSP010000011.1_18@PF00015_full_PFAM.534.690--1||GB_GCA_012032575.1_protein.faa_JAAUSP010000039.1_7@PF00015_full_PFAM.404.578--2||GB_GCA_012522135.1_protein.faa_JAAYLA010000019.1_6@PF00015_full_PFAM.386.544--1||GB_GCA_012798615.1_protein.faa_JAAZMW010000134.1_1@PF00015_full_PFAM.498.680--2||GB_GCA_012798615.1_protein.faa_JAAZMW010000521.1_5@PF00015_full_PFAM.432.588--1||GB_GCA_012839815.1_protein.faa_DUMQ01000072.1_54@PF00015_full_PFAM.498.641--2||GB_GCA_012841405.1_protein.faa_DUUT01000228.1_4@PF00015_full_PFAM.284.437--1||GB_GCA_012842745.1_protein.faa_DUSF01000004.1_43@PF00015_full_PFAM.307.504--1||GB_GCA_013151955.1_protein.faa_JAADHH010000162.1_7@PF00015_full_PFAM.105.258--1||GB_GCA_013152435.1_protein.faa_JAADGJ010000076.1_82@PF00015_full_PFAM.410.577--1||GB_GCA_013314755.1_protein.faa_JABUFA010000043.1_2@PF00015_full_PFAM.594.772--2||GB_GCA_015233495.1_protein.faa_JADFXQ010000107.1_3@PF00015_full_PFAM.1.32--1||GB_GCA_016183865.1_protein.faa_JACPDT010000068.1_8@PF00015_full_PFAM.177.355--1||GB_GCA_016218785.1_protein.faa_JACRCY010000073.1_4@PF00015_full_PFAM.395.543--2||GB_GCA_016234205.1_protein.faa_JACRGN010000055.1_3@PF00015_full_PFAM.329.524--1||GB_GCA_016342755.1_protein.faa_JAEINS010000006.1_157@PF00015_full_PFAM.432.621--1||GB_GCA_016650445.1_protein.faa_JAENVS010000011.1_88@PF00015_full_PFAM.302.496--1||GB_GCA_016789165.1_protein.faa_JAEURL010000285.1_3@PF00015_full_PFAM.517.692--1||GB_GCA_016789165.1_protein.faa_JAEURL010000291.1_3@PF00015_full_PFAM.349.527--1||GB_GCA_016789175.1_protein.faa_JAEURK010000424.1_1@PF00015_full_PFAM.411.594--1||GB_GCA_016841045.1_protein.faa_JAENZX010000010.1_78@PF00015_full_PFAM.371.551--1||GB_GCA_016841325.1_protein.faa_JAENZJ010000012.1_71@PF00015_full_PFAM.397.587--3||GB_GCA_016841325.1_protein.faa_JAENZJ010000035.1_22@PF00015_full_PFAM.380.538--1||GB_GCA_016875735.1_protein.faa_VGOW01000011.1_66@PF00015_full_PFAM.388.570--3||GB_GCA_016875735.1_protein.faa_VGOW01000015.1_66@PF00015_full_PFAM.442.609--5||GB_GCA_016875735.1_protein.faa_VGOW01000042.1_31@PF00015_full_PFAM.533.706--1||GB_GCA_016929095.1_protein.faa_JAFGJM010000042.1_22@PF00015_full_PFAM.591.769--1||GB_GCA_016929095.1_protein.faa_JAFGJM010000042.1_23@PF00015_full_PFAM.412.622--2||GB_GCA_016929095.1_protein.faa_JAFGJM010000048.1_50@PF00015_full_PFAM.522.695--1||GB_GCA_016931895.1_protein.faa_JAFGDY010000155.1_8@PF00015_full_PFAM.402.563--1||GB_GCA_016937595.1_protein.faa_JAFHKH010000287.1_13@PF00015_full_PFAM.326.417--1||GB_GCA_017577485.1_protein.faa_PKRI01000002.1_124@PF00015_full_PFAM.367.560--1||GB_GCA_017656145.1_protein.faa_JACDOI010000026.1_6@PF00015_full_PFAM.365.547--2||GB_GCA_017881285.1_protein.faa_JADGRD010000049.1_4@PF00015_full_PFAM.69.203--1||GB_GCA_017985935.1_protein.faa_JAGNWT010000009.1_8@PF00015_full_PFAM.422.591--1||GB_GCA_017999235.1_protein.faa_JAGOBN010000315.1_3@PF00015_full_PFAM.530.690--5||GB_GCA_017999235.1_protein.faa_JAGOBN010000664.1_1@PF00015_full_PFAM.133.293--2||GB_GCA_018240265.1_protein.faa_JAFEGC010000038.1_17@PF00015_full_PFAM.456.526--1||GB_GCA_018729555.1_protein.faa_JAHHQG010000032.1_87@PF00015_full_PFAM.369.550--3||GB_GCA_019008365.1_protein.faa_JAHHUL010000004.1_96@PF00015_full_PFAM.359.540--1||GB_GCA_019008365.1_protein.faa_JAHHUL010000015.1_23@PF00015_full_PFAM.353.537--1||GB_GCA_019113605.1_protein.faa_DXHF01000430.1_23@PF00015_full_PFAM.327.522--1||GB_GCA_019239775.1_protein.faa_JAFAZN010000318.1_25@PF00015_full_PFAM.561.724--4||GB_GCA_902805635.1_protein.faa_CADCTC010000266.1_1@PF00015_full_PFAM.531.697--6||GB_GCA_902812335.1_protein.faa_CADDZL010000233.1_3@PF00015_full_PFAM.285.459--17||GB_GCA_903822545.1_protein.faa_CAIJPN010000159.1_66@PF00015_full_PFAM.412.590--1||GB_GCA_903854805.1_protein.faa_CAINXK010000081.1_1@PF00015_full_PFAM.10.189--1||GB_GCA_903871905.1_protein.faa_CAIQIV010000014.1_2@PF00015_full_PFAM.415.590--2||GB_GCA_903914955.1_protein.faa_CAIWRB010000332.1_1@PF00015_full_PFAM.423.591--1||GB_GCA_903928345.1_protein.faa_CAIYQO010000146.1_88@PF00015_full_PFAM.206.380--1||RS_GCF_000009905.1_protein.faa_NC_006177.1_617@PF00015_full_PFAM.347.613--1||RS_GCF_000183545.2_protein.faa_NZ_JH976535.1_379@PF00015_full_PFAM.360.542--1||RS_GCF_000331575.1_protein.faa_NZ_KB223527.1_1253@PF00015_full_PFAM.312.499--1||RS_GCF_000381905.1_protein.faa_NZ_KB907257.1_35@PF00015_full_PFAM.321.490--1||RS_GCF_000411255.1_protein.faa_NZ_KE150412.1_1745@PF00015_full_PFAM.342.522--1||RS_GCF_000422505.1_protein.faa_NZ_KE383871.1_14@PF00015_full_PFAM.336.517--2||RS_GCF_000744775.1_protein.faa_NZ_JQMP01000001.1_447@PF00015_full_PFAM.401.591--3||RS_GCF_000829455.1_protein.faa_NZ_JXAK01000033.1_25@PF00015_full_PFAM.124.316--1||RS_GCF_000829455.1_protein.faa_NZ_JXAK01000055.1_41@PF00015_full_PFAM.315.523--1||RS_GCF_001050275.1_protein.faa_NZ_BBYA01000002.1_224@PF00015_full_PFAM.507.670--1||RS_GCF_001263415.1_protein.faa_NZ_LGTE01000007.1_28@PF00015_full_PFAM.478.668--1||RS_GCF_001263415.1_protein.faa_NZ_LGTE01000015.1_38@PF00015_full_PFAM.367.551--2||RS_GCF_001306115.1_protein.faa_NZ_LGCL01000041.1_128@PF00015_full_PFAM.527.670--1||RS_GCF_001857945.1_protein.faa_NZ_CP017770.1_2617@PF00015_full_PFAM.326.491--1||RS_GCF_002204795.1_protein.faa_NZ_NIXO01000018.1_81@PF00015_full_PFAM.72.110--1||RS_GCF_002741055.1_protein.faa_NZ_CP016809.1_1595@PF00015_full_PFAM.456.655--2||RS_GCF_003574315.1_protein.faa_NZ_BHFQ01000003.1_66@PF00015_full_PFAM.392.580--1||RS_GCF_003574315.1_protein.faa_NZ_BHFQ01000011.1_144@PF00015_full_PFAM.483.659--1||RS_GCF_003713065.1_protein.faa_NZ_CP033433.1_1273@PF00015_full_PFAM.320.519--1||RS_GCF_003977595.1_protein.faa_NZ_RYYR01000035.1_14@PF00015_full_PFAM.309.519--1||RS_GCF_004363885.1_protein.faa_NZ_SNZQ01000001.1_100@PF00015_full_PFAM.308.491--1||RS_GCF_005765165.1_protein.faa_NZ_VCIW01000009.1_58@PF00015_full_PFAM.325.509--2||RS_GCF_008084145.1_protein.faa_NZ_VSDO01000003.1_830@PF00015_full_PFAM.453.645--1||RS_GCF_009799925.1_protein.faa_NZ_WELK01000003.1_73@PF00015_full_PFAM.466.633--1||RS_GCF_009846885.1_protein.faa_NZ_WUWM01000047.1_16@PF00015_full_PFAM.336.525--1||RS_GCF_014107495.1_protein.faa_NZ_CP041969.1_2582@PF00015_full_PFAM.326.493--5||RS_GCF_014202995.1_protein.faa_NZ_JACHIA010000034.1_5@PF00015_full_PFAM.343.511--5||RS_GCF_016908615.1_protein.faa_NZ_JAFBEF010000024.1_50@PF00015_full_PFAM.315.509--1||RS_GCF_017833255.1_protein.faa_NZ_JAFIBU010000001.1_1415@PF00015_full_PFAM.316.511--1||RS_GCF_017833255.1_protein.faa_NZ_JAFIBU010000001.1_1964@PF00015_full_PFAM.328.515--2||RS_GCF_017833255.1_protein.faa_NZ_JAFIBU010000001.1_790@PF00015_full_PFAM.317.516--4||RS_GCF_017874175.1_protein.faa_NZ_JAGGKZ010000002.1_125@PF00015_full_PFAM.331.525--14||RS_GCF_017874175.1_protein.faa_NZ_JAGGKZ010000002.1_128@PF00015_full_PFAM.320.518--1||RS_GCF_017874765.1_protein.faa_NZ_JAGGLX010000043.1_3@PF00015_full_PFAM.338.516--1||RS_GCF_900177425.1_protein.faa_NZ_LT840184.1_4611@PF00015_full_PFAM.450.654--1||RS_GCF_910593845.1_protein.faa_NZ_CAJVAS010000043.1_41@PF00015_full_PFAM.328.521--1||RS_GCF_910594985.1_protein.faa_NZ_CAJVCE010000008.1_203@PF00015_full_PFAM.322.521--1:scovhsp_avg=73.2:scovhsp_max=100.0:scovhsp_min=50.0:scovhsp_std=13.996220887589592:scovhsp_sum=16982.4:send_avg=144.44827586206895:send_max=210.0:send_min=29.0:send_std=29.48162383927702:send_sum=33512.0:sstart_avg=18.05603448275862:sstart_max=87.0:sstart_min=1.0:sstart_std=18.72612726153638:sstart_sum=4189.0])0.887:0.0280864[&&NHX:Sample_counter=rhizpot1--88||rhizpot2--21||rhizpot3--83||rhiztom1--256||rhiztom2--190||rhiztom3--241:Type_counter=GTDB--963||capture--879:besthit_avg=73.30190476190475:besthit_max=100.0:besthit_min=40.0:besthit_std=12.423436714525415:besthit_sum=23090.1:bitscore_avg=154.32222222222222:bitscore_max=281.0:bitscore_min=43.9:bitscore_std=42.14344870714014:bitscore_sum=48611.5:capture_class_counter=c__4484-113--1||c__AC1--6||c__Acidobacteriae--4||c__Actinomycetia--26||c__Alphaproteobacteria--114||c__Anaerolineae--2||c__Bacilli--48||c__Bdellovibrionia_A--3||c__Campylobacteria--1||c__Clostridia--24||c__Cyanobacteriia--1||c__Deferrisomatia--3||c__Desulfobulbia--3||c__Desulfotomaculia--1||c__Desulfovibrionia--51||c__Desulfuromonadia--8||c__Dormibacteria--1||c__Fimbriimonadia--2||c__Gammaproteobacteria--435||c__Gemmatimonadetes--14||c__Halanaerobiia--2||c__Halobacteria--10||c__Holophagae--16||c__J058--1||c__JACPHN01--1||c__Kiritimatiellae--1||c__Limnochordia--11||c__Limnocylindria--3||c__Lokiarchaeia--2||c__MBNT15--2||c__Magnetococcia--8||c__Moorellia--1||c__Myxococcia--6||c__Negativicutes--4||c__Nitrospiria--2||c__Oligoflexia--1||c__Peptococcia--2||c__Phycisphaerae--6||c__Polyangia--6||c__Rhodothermia--1||c__Sericytochromatia--1||c__Spirochaetia--14||c__Symbiobacteriia--4||c__Synergistia--2||c__Thermaerobacteria--1||c__Thermoleophilia--10||c__Thermoplasmata--1||c__Thermotogae--1||c__UBA1135--1||c__UBA4802--3||c__UBA6191--1||c__UBA6911--1||c__Verrucomicrobiae--4||c__Vicinamibacteria--1:capture_domain_counter=d__Archaea--13||d__Bacteria--866:capture_family_counter=f__Acetobacteraceae--7||f__Acidobacteriaceae--2||f__Acutalibacteraceae--1||f__Aeromonadaceae--25||f__Aestuariirhabdaceae--4||f__Alkalispirochaetaceae--2||f__Alteromonadaceae--5||f__Amphibacillaceae--2||f__Anaeromusaceae--1||f__Anaeromyxobacteraceae--3||f__Anaerotignaceae--1||f__Ancalomicrobiaceae--1||f__Aneurinibacillaceae--1||f__Aquaspirillaceae--5||f__Aquisalimonadaceae--2||f__Azospirillaceae--4||f__Bacillaceae--1||f__Beijerinckiaceae--20||f__Brevibacillaceae--4||f__Bryobacteraceae--1||f__Burkholderiaceae--93||f__Butyricicoccaceae--1||f__CAG-977--1||f__CAIMTB01--2||f__CSP1-4--3||f__Caulobacteraceae--1||f__Cellulomonadaceae--7||f__Cellvibrionaceae--1||f__Chitinibacteraceae--6||f__Chromatiaceae--3||f__Chromobacteriaceae--16||f__DC0425bin3--1||f__DSM-19610--1||f__DSM-21159--1||f__Deferrisomataceae--3||f__Dermatophilaceae--1||f__Desulfomicrobiaceae--2||f__Desulfovibrionaceae--49||f__Desulfurivibrionaceae--3||f__Devosiaceae--1||f__Domibacillaceae--1||f__Dongiaceae--6||f__Ectothiorhodospiraceae--2||f__Endozoicomonadaceae--1||f__Enterobacteriaceae--7||f__EtOH8--1||f__Exiguobacteraceae--3||f__Fimbriimonadaceae--2||f__GCA-002686595--1||f__GCA-2696645--1||f__GWC2-71-9--5||f__Ga0077536--4||f__Gallionellaceae--3||f__Gemmatimonadaceae--2||f__Geobacteraceae--1||f__Geodermatophilaceae--6||f__Geothermobacteraceae--2||f__HTCC2089--1||f__Haladaptataceae--1||f__Halarsenatibacteraceae--2||f__Haloarculaceae--3||f__Haloferacaceae--2||f__Halomonadaceae--1||f__Halorhodospiraceae--1||f__Holophagaceae--16||f__HyVt-429--1||f__JAACEH01--1||f__JAAYUB01--1||f__JACPHN01--1||f__JACPRK01--1||f__JACQDU01--1||f__JACZKF01--1||f__JADGAP01--2||f__JAEUJZ01--1||f__JAEULF01--1||f__JAFGCY01--1||f__JAFGIB01--4||f__JAFNAJ01--1||f__Kordiimonadaceae--1||f__Lachnospiraceae--11||f__Longimicrobiaceae--7||f__MBNT15--2||f__Magnetaquicoccaceae--5||f__Magnetospirillaceae--8||f__Magnetovibrionaceae--1||f__Marispirochaetaceae--2||f__Mesoaciditogaceae--1||f__Methanomassiliicoccaceae--1||f__Methylophilaceae--2||f__Micromonosporaceae--7||f__Moorellaceae--1||f__Motilibacteraceae--1||f__Myxococcaceae--3||f__NBRC-103111--9||f__Nap2-2B--1||f__Natrialbaceae--4||f__Natronospirillaceae--1||f__Nitrincolaceae--5||f__Nitrosomonadaceae--1||f__Nitrospiraceae--2||f__Nocardioidaceae--1||f__Oleiphilaceae--10||f__Opitutaceae--1||f__Oscillospiraceae--8||f__PXAI01--1||f__Paenibacillaceae--25||f__Planococcaceae--1||f__Polyangiaceae--1||f__Pseudomonadaceae--139||f__Pseudonocardiaceae--2||f__Pseudopelobacteraceae--2||f__RSA17--1||f__RSA5--9||f__Rhizobiaceae--1||f__Rhodobacteraceae--7||f__Rhodocyclaceae--54||f__Rhodospirillaceae--1||f__Rhodovibrionaceae--1||f__Ruminococcaceae--2||f__S140-43--2||f__S144-34--11||f__SG8-4--1||f__SKKC01--1||f__SLAA01--1||f__SOKP01--2||f__SV1-B22--1||f__SZUA-8--1||f__Sedimenticolaceae--1||f__Selenomonadaceae--2||f__Shewanellaceae--5||f__Silvanigrellaceae--1||f__Solirubrobacteraceae--10||f__Sphingomonadaceae--15||f__Spirochaetaceae_B--1||f__Spirulinaceae--1||f__Sporomusaceae--1||f__Stappiaceae--12||f__Streptosporangiaceae--1||f__Sulfurospirillaceae--1||f__Symbiobacteriaceae--4||f__Synergistaceae--1||f__Thalassobaculaceae--2||f__Thalassospiraceae--1||f__Thioalkalivibrionaceae--3||f__Thiobacillaceae--1||f__Thiohalomonadaceae--1||f__Thiotrichaceae--1||f__Treponemataceae--5||f__Trichloromonadaceae--2||f__Tumebacillaceae--1||f__UBA1018--3||f__UBA12059--2||f__UBA1924--4||f__UBA2255--5||f__UBA4093--1||f__UBA4486--12||f__UBA5368--1||f__UBA5550--2||f__UBA5745--2||f__UBA6663--2||f__UBA7541--1||f__UBA8260--1||f__UBA8416--1||f__UBA9464--1||f__UBA998--1||f__Vibrionaceae--2||f__WOZS01--1||f__Wenzhouxiangellaceae--1||f__Xanthobacteraceae--18||f__ZCTH02-B6--2:capture_genus_counter=g__1XD42-69--1||g__2-02-FULL-56-15--12||g__20CM-2-65-7--1||g__20CM-4-69-16--1||g__46-80--1||g__AG25--1||g__AG41--1||g__Accumulibacter--1||g__Acidovorax--2||g__Actinokineospora--1||g__Actinoplanes--7||g__Actinosynnema--1||g__Aeromonas--16||g__Aerophototrophica--1||g__Aestuariirhabdus--4||g__Afipia--1||g__Aggregicoccus--1||g__Aliivibrio--1||g__Alkalispirochaeta--2||g__Allosphingosinicella--3||g__Alteromonas--2||g__Amantichitinum--1||g__Aminidesulfovibrio--6||g__An92--1||g__Anaeromusa--1||g__Anaerotruncus--2||g__Aneurinibacillus--1||g__Aquabacterium--2||g__Aquabacterium_A--1||g__Aquincola--1||g__Aquisalimonas--2||g__Aquitalea--11||g__Aromatoleum--10||g__Azoarcus--2||g__Azoarcus_F--1||g__Azonexus--14||g__Azospira--1||g__Azospira_A--1||g__Azospirillum--3||g__B1Sed10-166--1||g__BM304--1||g__BOG-930--1||g__Blastococcus--3||g__Bordetella_C--1||g__Bosea--2||g__Bradyrhizobium--7||g__Brevibacillus--1||g__Brevibacillus_D--1||g__Burkholderia--1||g__Butyricicoccus--1||g__Butyrivibrio--1||g__CADEFT01--1||g__CAG-95--1||g__CAIMTB01--2||g__CAISUK01--2||g__CAITIQ01--1||g__CAITVN01--3||g__CAIVQB01--1||g__CFH-S0501--2||g__Caballeronia--6||g__Caenispirillum--1||g__Caulobacter--1||g__Cellulomonas--7||g__Chitinibacter--1||g__Choladocola--1||g__Chromobacterium--3||g__Citrobacter--1||g__Clostridium_Q--1||g__Cohnella--6||g__Comamonas--1||g__Corallococcus--1||g__Cyclonatronum--1||g__DC0425bin3--1||g__Deferrisoma--3||g__Derxia--1||g__Desulfocurvus--1||g__Desulfomicrobium--2||g__Didemnitutus--1||g__Dongia--6||g__Duganella--1||g__ER4--1||g__Endozoicomonas--1||g__Enterenecus--1||g__Exiguobacterium--2||g__Exiguobacterium_A--1||g__FT1-020--1||g__Fen-1039--3||g__Fimbriimonas--1||g__Fundidesulfovibrio--2||g__Ga0077536--1||g__Ga0077548--5||g__Gemmatimonas--1||g__Gemmatirosa--1||g__Geodermatophilus--3||g__Geomonas--1||g__Geothrix--7||g__Halarsenatibacter--2||g__Halochromatium--1||g__Halodesulfovibrio--1||g__Halomicroarcula--1||g__Halomonas--1||g__Halorubrum--2||g__Halorussus--1||g__Halospina--1||g__Halovivax--3||g__Herbaspirillum--1||g__Holophaga--9||g__Hwanghaeella--1||g__HyVt-429--1||g__HyVt-443--1||g__Ideonella--2||g__JAAFGT01--1||g__JAANAU01--3||g__JAAUTY01--1||g__JAAYDY01--1||g__JAAYUR01--1||g__JACCES01--3||g__JACPHN01--1||g__JACPRK01--1||g__JACQDU01--1||g__JACQWY01--3||g__JACRCG01--1||g__JACRMN01--3||g__JACZKF01--1||g__JADGAP01--2||g__JADGRF01--4||g__JAEUJZ01--1||g__JAEULF01--1||g__JAEUQQ01--1||g__JAFAYN01--3||g__JAFGCY01--1||g__JAGNHB01--1||g__JAGTRP01--1||g__JAHJQZ01--1||g__Janthinobacterium--1||g__Jeongeupia--1||g__KK5--1||g__Kineothrix--1||g__Komagataeibacter--1||g__Kordiimonas--1||g__Kosakonia--1||g__Laribacter--1||g__Lawsonibacter--2||g__Leisingera--1||g__Limnobacter--1||g__Loki-b32--1||g__Longimicrobium--4||g__Lysinibacillus_B--1||g__MADRE1--1||g__MEC069--1||g__MVZN01--1||g__Magnetospirillum--1||g__Magnetovibrio--1||g__Mangrovitalea--1||g__Marichromatium--1||g__Maridesulfovibrio--1||g__Marinobacter--7||g__Marinobacterium--2||g__Marinobacterium_B--1||g__Marispirochaeta--2||g__Massilia--2||g__Mediterraneibacter--1||g__Megalodesulfovibrio--3||g__Metabacillus--1||g__Methylobacterium--17||g__Moorella--1||g__Motilibacter_A--1||g__Muricomes--1||g__Myxococcus--1||g__NORP259--1||g__Natrinema--1||g__Natronomonas--2||g__Nitrosospira--1||g__Nocardioides--1||g__Novimethylophilus--2||g__Novosphingobium--2||g__Novosphingopyxis--1||g__Oceanimonas--2||g__Oleiphilus--1||g__Ornithinibacillus--1||g__Oryzihumus--1||g__Oryzomicrobium--4||g__P52-10--4||g__PLanc-01--1||g__PPFX01--1||g__PUOA01--1||g__Paenibacillus--8||g__Paenibacillus_A--3||g__Paenibacillus_AB--2||g__Paenibacillus_E--2||g__Paenibacillus_F--1||g__Paenibacillus_S--2||g__Paenibacillus_Z--7||g__Palsa-1315--2||g__Paludibacterium--1||g__Pandoraea--4||g__Pantoea--3||g__Paraburkholderia--9||g__Parashewanella--1||g__Paroceanicella--1||g__Patulibacter--1||g__Paucibacter_A--3||g__Pectobacterium--1||g__Pelethomonas--1||g__Pelotalea--1||g__Phaeospirillum--6||g__Pigmentiphaga--1||g__Pinisolibacter--1||g__Piscinibacter--1||g__Planobispora--1||g__Pokkaliibacter--2||g__Propionivibrio--5||g__Pseudoalteromonas--1||g__Pseudobacillus--1||g__Pseudoduganella--4||g__Pseudomonas--10||g__Pseudomonas_A--4||g__Pseudomonas_B--8||g__Pseudomonas_D--2||g__Pseudomonas_E--108||g__Pseudomonas_F--4||g__Pseudomonas_M--2||g__Pseudomonas_O--1||g__Pseudovibrio--1||g__Qipengyuania--1||g__Quinella--1||g__R196--1||g__RBG-16-49-21--2||g__REEB77--1||g__RSA17--1||g__RSA5--1||g__RSA7--8||g__Rahnella--1||g__Rheinheimera--2||g__Rhizobacter--29||g__Rhizobium--1||g__Rhodocyclus--1||g__Rhodoferax--2||g__Rhodopila--2||g__Rhodovibrio--1||g__Rivicola--4||g__Roseicyclus--1||g__Roseomonas--2||g__Roseomonas_C--1||g__Roseovarius--1||g__Rubellimicrobium--1||g__Rubrivivax--5||g__Rugamonas--1||g__S140-43--2||g__S144-34--11||g__SG-bin9--1||g__SKYL01--1||g__SLAN01--1||g__SLDE01--1||g__SLTB01--1||g__SSSZ01--2||g__SV1-B22--1||g__SYBY01--4||g__SZUA-370--1||g__SZUA-544--1||g__SZUA-8--1||g__Saccharibacillus--1||g__Saccharospirillum--1||g__Sagittula--1||g__Selenomonas_C--1||g__Shewanella--4||g__Sideroxydans--2||g__Silvanigrella--1||g__Silvibacterium--1||g__Silvimonas--3||g__Solidesulfovibrio--34||g__Solirubrobacter--5||g__SpSt-583--1||g__Sphingobium--1||g__Sphingomonas--6||g__Sphingorhabdus_B--1||g__Spirochaeta_F--1||g__Sporomusa--1||g__Stappia--11||g__Sulfuritalea--3||g__Sulfuritortus--1||g__Sulfurospirillum_A--1||g__Symbiobacterium--4||g__Telmatospirillum--1||g__Teredinibacter--1||g__Terracidiphilus--1||g__Terribacillus--1||g__Thalassobaculum_A--2||g__Thalassospira--1||g__Thauera--5||g__Thermanaerovibrio--1||g__Thioalkalivibrio--3||g__Thioalkalivibrio_A--2||g__Thiocystis--1||g__Thiogranum--1||g__Thiolinea--1||g__Thiomonas--2||g__Tistlia--1||g__Treponema_D--5||g__Trichloromonas--2||g__Trinickia--4||g__Tumebacillus_A--1||g__UBA1417--1||g__UBA2219--2||g__UBA2226--1||g__UBA2255--5||g__UBA2262--1||g__UBA2658--2||g__UBA2821--1||g__UBA2903--1||g__UBA3282--1||g__UBA3402--1||g__UBA4093--1||g__UBA5123--2||g__UBA6--1||g__UBA6054--4||g__UBA6663--1||g__UBA8260--1||g__UBA8416--1||g__UBA8514--1||g__UBA8783--1||g__UBA998--1||g__VIKH01--1||g__Vibrio--1||g__Vogesella--1||g__WGFY01--1||g__WMHbin3--2||g__WOZS01--1||g__WRMS01--2||g__Wenzhouxiangella--1||g__ZCTH02-B6--2||g__Zobellella--3||g__Zobellella_C--2||g__Zobellella_D--2||g__Zoogloea--1:capture_order_counter=o__4484-113--1||o__AC1--6||o__Acetobacterales--7||o__Acidobacteriales--2||o__Acidoferrales--1||o__Actinomycetales--8||o__Anaerolineales--2||o__Anaeromusales--1||o__Aneurinibacillales--1||o__Arenicellales--1||o__Azospirillales--4||o__Bacillales--1||o__Bacillales_A--1||o__Bacillales_B--1||o__Bacillales_D--2||o__Balneolales--1||o__Brevibacillales--4||o__Bryobacterales--1||o__Burkholderiales--181||o__CR-4--2||o__Campylobacterales--1||o__Caulobacterales--1||o__Chromatiales--4||o__Cyanobacteriales--1||o__DRI-13--2||o__DSM-19610--1||o__DSM-27196--4||o__DTU080--9||o__Deferrisomatales--3||o__Desulfobulbales--3||o__Desulfotomaculales--1||o__Desulfovibrionales--51||o__Desulfuromonadales--5||o__Dongiales--6||o__Ectothiorhodospirales--5||o__Enterobacterales--44||o__Exiguobacterales--3||o__FEN-1346--1||o__Fimbriimonadales--2||o__Ga0077536--4||o__Gemmatimonadales--7||o__Geobacterales--3||o__Halanaerobiales--2||o__Halobacteriales--10||o__Holophagales--16||o__J058--1||o__JAAYUB01--1||o__JACPHN01--1||o__JACPRK01--1||o__JAEULF01--1||o__JC444--2||o__Kiloniellales--2||o__Lachnospirales--12||o__Limnochordales_A--2||o__Limnocylindrales--3||o__Longimicrobiales--7||o__MBNT15--2||o__Magnetococcales--8||o__Mesoaciditogales--1||o__Methanomassiliicoccales--1||o__Moorellales--1||o__Motilibacterales--1||o__Mycobacteriales--15||o__Myxococcales--6||o__Nitrococcales--3||o__Nitrospirales--2||o__Opitutales--1||o__Oscillospirales--12||o__Paenibacillales--34||o__Palsa-1104--1||o__Pedosphaerales--3||o__Phycisphaerales--4||o__Polyangiales--5||o__Propionibacteriales--1||o__Pseudomonadales--163||o__RF32--1||o__Rhizobiales--54||o__Rhodobacterales--7||o__Rhodospirillales--11||o__Rickettsiales--1||o__S140-43--2||o__S144-34--11||o__S15B-MN24--1||o__Sedimentisphaerales--1||o__Selenomonadales--2||o__Silvanigrellales--1||o__Solirubrobacterales--10||o__Sphingomonadales--16||o__Spirochaetales_E--1||o__Sporomusales--1||o__Streptosporangiales--1||o__Symbiobacteriales--4||o__Synergistales--2||o__Thalassobaculales--2||o__Thermaerobacterales--1||o__Thiohalomonadales--1||o__Thiotrichales--1||o__Treponematales--7||o__Tumebacillales--1||o__UBA1018--3||o__UBA1135--1||o__UBA2770--1||o__UBA4486--12||o__UBA4802--3||o__UBA8260--1||o__UBA8366--1||o__UBA8416--1||o__Vicinamibacterales--1||o__Xanthomonadales--1:capture_phylum_counter=p__4484-113--1||p__Acidobacteriota--22||p__Actinobacteriota--36||p__Armatimonadota--2||p__Asgardarchaeota--2||p__Bacteroidota--1||p__Bdellovibrionota--4||p__CSSED10-310--1||p__Campylobacterota--1||p__Chloroflexota--5||p__Cyanobacteria--2||p__Desulfobacterota--11||p__Desulfobacterota_C--3||p__Desulfobacterota_E--2||p__Desulfobacterota_I--51||p__Dormibacterota--1||p__Edwardsbacteria--6||p__Firmicutes--48||p__Firmicutes_A--24||p__Firmicutes_B--4||p__Firmicutes_C--4||p__Firmicutes_E--5||p__Firmicutes_F--2||p__Firmicutes_G--11||p__Gemmatimonadota--14||p__Halobacteriota--10||p__Myxococcota--12||p__Nitrospirota--2||p__Planctomycetota--8||p__Proteobacteria--557||p__Spirochaetota--17||p__Synergistota--2||p__Thermoplasmatota--1||p__Thermotogota--1||p__UBP17--1||p__Verrucomicrobiota--5:capture_species_counter=s__1XD42-69 sp003612565--1||s__2-02-FULL-56-15 sp004297165--12||s__20CM-2-65-7 sp003220985--1||s__20CM-4-69-16 sp003220795--1||s__46-80 sp002418775--1||s__AG25 sp003221005--1||s__AG41 sp003221045--1||s__Accumulibacter sp017592775--1||s__Acidovorax sp002754495--1||s__Acidovorax sp002797445--1||s__Actinokineospora terrae--1||s__Actinoplanes ferrugineus_A--2||s__Actinoplanes nipponensis--1||s__Actinoplanes octamycinicus--1||s__Actinoplanes palleronii--1||s__Actinoplanes sp004001265--1||s__Actinoplanes toevensis--1||s__Actinosynnema auranticum--1||s__Aeromonas aquatica--1||s__Aeromonas bivalvium--1||s__Aeromonas caviae--1||s__Aeromonas dhakensis--1||s__Aeromonas diversa--1||s__Aeromonas eucrenophila--1||s__Aeromonas finlandensis--1||s__Aeromonas fluvialis--1||s__Aeromonas hydrophila--1||s__Aeromonas rivipollensis--1||s__Aeromonas sanarellii--5||s__Aeromonas taiwanensis--1||s__Aerophototrophica crusticola--1||s__Aestuariirhabdus litorea--4||s__Afipia sp000178995--1||s__Aggregicoccus sp009659535--1||s__Aliivibrio sp001690985--1||s__Alkalispirochaeta alkalica--1||s__Alkalispirochaeta sp002313505--1||s__Allosphingosinicella parva--3||s__Alteromonas sp003443615--2||s__Amantichitinum sp001313065--1||s__Aminidesulfovibrio sp002382645--6||s__An92 sp009935845--1||s__Anaeromusa acidaminophila--1||s__Anaerotruncus massiliensis_A--2||s__Aneurinibacillus soli--1||s__Aquabacterium sp000768065--2||s__Aquabacterium_A pictum--1||s__Aquincola tertiaricarbonis--1||s__Aquisalimonas sp012044895--2||s__Aquitalea pelogenes--2||s__Aquitalea sp003693445--9||s__Aromatoleum petrolei--9||s__Aromatoleum tolulyticum--1||s__Azoarcus sp012911025--2||s__Azoarcus_F taiwanensis--1||s__Azonexus hydrophilus--1||s__Azonexus sp002470165--13||s__Azospira oryzae--1||s__Azospira_A sp016183655--1||s__Azospirillum sp003116015--1||s__Azospirillum sp003116095--1||s__Azospirillum sp008364825--1||s__B1Sed10-166 sp003552185--1||s__BM304 sp002868905--1||s__BOG-930 sp903918195--1||s__Blastococcus saxobsidens--2||s__Blastococcus saxobsidens_A--1||s__Bordetella_C sp002209485--1||s__Bosea sp001556125--1||s__Bosea vaviloviae_B--1||s__Bradyrhizobium guangdongense_A--2||s__Bradyrhizobium sp001556045--1||s__Bradyrhizobium sp004216735--1||s__Bradyrhizobium sp014198245--2||s__Bradyrhizobium sp900176205--1||s__Brevibacillus borstelensis--1||s__Brevibacillus_D fluminis--1||s__Burkholderia cepacia--1||s__Butyricicoccus pullicaecorum_A--1||s__Butyrivibrio sp000526935--1||s__CADEFT01 sp016789745--1||s__CAG-95 sp009911035--1||s__CAIMTB01 sp016795425--2||s__CAISUK01 sp903888645--2||s__CAITIQ01 sp903892415--1||s__CAITVN01 sp903895855--3||s__CAIVQB01 sp903907995--1||s__CFH-S0501 sp004521915--2||s__Caballeronia glathei--5||s__Caballeronia peredens--1||s__Caenispirillum bisanense--1||s__Caulobacter sp000799245--1||s__Cellulomonas hominis_A--2||s__Cellulomonas sp000688475--1||s__Cellulomonas sp006715865--1||s__Cellulomonas sp009777345--1||s__Cellulomonas sp014763765--1||s__Cellulomonas sp017744555--1||s__Chitinibacter sp013403565--1||s__Choladocola sp910575445--1||s__Chromobacterium sp001043555--3||s__Citrobacter sp005281345--1||s__Clostridium_Q sp009911305--1||s__Cohnella nanjingensis--1||s__Cohnella sp012849095--1||s__Cohnella xylanilytica--4||s__Comamonas sp902706035--1||s__Corallococcus sp003611675--1||s__Cyclonatronum proteinivorum--1||s__DC0425bin3 sp002753665--1||s__Deferrisoma sp013152215--3||s__Derxia lacustris--1||s__Desulfocurvus vexinensis--1||s__Desulfomicrobium macestii--2||s__Didemnitutus sp903885525--1||s__Dongia mobilis--5||s__Dongia sp016183985--1||s__Duganella sp900109645--1||s__ER4 sp902783035--1||s__Endozoicomonas ascidiicola--1||s__Enterenecus sp014799475--1||s__Exiguobacterium sp018618415--2||s__Exiguobacterium_A sp004339505--1||s__FT1-020 sp016839425--1||s__Fen-1039 sp003158875--3||s__Fimbriimonas sp903904815--1||s__Fundidesulfovibrio sp009773665--1||s__Fundidesulfovibrio sp016208105--1||s__Ga0077536 sp903866355--1||s__Ga0077548 sp018335895--5||s__Gemmatimonas aurantiaca--1||s__Gemmatirosa kalamazoonesis--1||s__Geodermatophilus amargosae--3||s__Geomonas bemidjiensis--1||s__Geothrix sp016721195--1||s__Geothrix sp017859995--1||s__Geothrix sp903839205--2||s__Geothrix sp903840385--1||s__Geothrix sp903873655--1||s__Geothrix sp903913215--1||s__Halarsenatibacter silvermanii--2||s__Halochromatium salexigens--1||s__Halodesulfovibrio sp003252375--1||s__Halomicroarcula pellucida--1||s__Halomonas azerbaijanica--1||s__Halorubrum coriense--1||s__Halorubrum sp000746205--1||s__Halorussus sp010747475--1||s__Halospina sp007135745--1||s__Halovivax ruber--3||s__Herbaspirillum rubrisubalbicans--1||s__Holophaga sp002297665--2||s__Holophaga sp002298155--3||s__Holophaga sp002319925--3||s__Holophaga sp003165415--1||s__Hwanghaeella grinnelliae--1||s__HyVt-429 sp011052015--1||s__HyVt-443 sp011051715--1||s__Ideonella sp017302485--2||s__JAAFGT01 sp010365215--1||s__JAANAU01 sp015232705--3||s__JAAUTY01 sp012031265--1||s__JAAYDY01 sp016935955--1||s__JAAYUR01 sp012517645--1||s__JACCES01 sp012512545--3||s__JACPHN01 sp016188575--1||s__JACPRK01 sp016199905--1||s__JACQDU01 sp016200955--1||s__JACQWY01 sp016209015--3||s__JACRCG01 sp903901875--1||s__JACRMN01 sp016214955--3||s__JACZKF01 sp014860175--1||s__JADGAP01 sp015231965--2||s__JADGRF01 sp017881145--4||s__JAEUJZ01 sp016794505--1||s__JAEULF01 sp016793965--1||s__JAEUQQ01 sp016789685--1||s__JAFAYN01 sp019240375--3||s__JAFGCY01 sp016932385--1||s__JAGNHB01 sp018001935--1||s__JAGTRP01 sp018261935--1||s__JAHJQZ01 sp018818925--1||s__Janthinobacterium sp002002885--1||s__Jeongeupia sp001808185--1||s__KK5 sp001984095--1||s__Kineothrix alysoides--1||s__Komagataeibacter diospyri--1||s__Kordiimonas sp014238195--1||s__Kosakonia sp000410515--1||s__Laribacter sp018055005--1||s__Lawsonibacter sp910577805--2||s__Leisingera sp000813725--1||s__Limnobacter sp000170915--1||s__Loki-b32 sp019057775--1||s__Longimicrobium terrae--4||s__Lysinibacillus_B odysseyi--1||s__MADRE1 sp004796465--1||s__MEC069 sp004514475--1||s__MVZN01 sp017998475--1||s__Magnetospirillum sp006218045--1||s__Magnetovibrio sp016763895--1||s__Mangrovitalea sediminis--1||s__Marichromatium sp016938795--1||s__Maridesulfovibrio sp010470665--1||s__Marinobacter adhaerens--1||s__Marinobacter fuscus--1||s__Marinobacter gudaonensis--2||s__Marinobacter lipolyticus_B--1||s__Marinobacter lutaoensis--1||s__Marinobacter piscensis--1||s__Marinobacterium sp003250495--1||s__Marinobacterium sp019061305--1||s__Marinobacterium_B jannaschii--1||s__Marispirochaeta associata--2||s__Massilia niastensis--1||s__Massilia psychrophila--1||s__Mediterraneibacter norfolkensis--1||s__Megalodesulfovibrio gigas--3||s__Metabacillus litoralis_A--1||s__Methylobacterium ajmalii--1||s__Methylobacterium frigidaeris--1||s__Methylobacterium rhodesianum--2||s__Methylobacterium soli--3||s__Methylobacterium sp000519085--1||s__Methylobacterium sp001425465--1||s__Methylobacterium sp003111705--1||s__Methylobacterium sp003173775--5||s__Methylobacterium sp003217615--1||s__Methylobacterium zatmanii--1||s__Moorella glycerini--1||s__Motilibacter_A deserti--1||s__Muricomes contortus_C--1||s__Myxococcus stipitatus--1||s__NORP259 sp016764635--1||s__Natrinema pallidum--1||s__Natronomonas pharaonis--2||s__Nitrosospira sp001899235--1||s__Nocardioides ferulae--1||s__Novimethylophilus kurashikiensis--2||s__Novosphingobium olei--1||s__Novosphingobium sp004211435--1||s__Novosphingopyxis baekryungensis--1||s__Oceanimonas sp000243075--2||s__Oleiphilus messinensis--1||s__Ornithinibacillus scapharcae--1||s__Oryzihumus leptocrescens--1||s__Oryzomicrobium terrae--4||s__P52-10 sp014873415--4||s__PLanc-01 sp012744475--1||s__PPFX01 sp002898515--1||s__PUOA01 sp003567395--1||s__Paenibacillus lactis--7||s__Paenibacillus lautus_A--1||s__Paenibacillus_A faecis--3||s__Paenibacillus_AB hemerocallicola--1||s__Paenibacillus_AB sp014705615--1||s__Paenibacillus_E qinlingensis--1||s__Paenibacillus_E whitsoniae--1||s__Paenibacillus_F sp000411255--1||s__Paenibacillus_S rigui--1||s__Paenibacillus_S sp011440305--1||s__Paenibacillus_Z glycinis--6||s__Paenibacillus_Z sp900113915--1||s__Palsa-1315 sp002869895--2||s__Paludibacterium paludis--1||s__Pandoraea bronchicola--1||s__Pandoraea capi--2||s__Pandoraea sputorum--1||s__Pantoea cypripedii_A--2||s__Pantoea piersonii--1||s__Paraburkholderia bryophila--1||s__Paraburkholderia dinghuensis--3||s__Paraburkholderia fungorum--1||s__Paraburkholderia kururiensis--1||s__Paraburkholderia nodosa--1||s__Paraburkholderia sp001319865--1||s__Paraburkholderia ultramafica--1||s__Parashewanella spongiae--1||s__Paroceanicella sp003448965--1||s__Patulibacter americanus--1||s__Paucibacter_A oligotrophus--3||s__Pectobacterium betavasculorum--1||s__Pelethomonas sp910583885--1||s__Pelotalea sp002298925--1||s__Phaeospirillum sp903853455--6||s__Pigmentiphaga sp002188635--1||s__Pinisolibacter sp002298965--1||s__Piscinibacter defluvii--1||s__Planobispora longispora--1||s__Pokkaliibacter plantistimulans--2||s__Propionivibrio dicarboxylicus--5||s__Pseudoalteromonas sp001269985--1||s__Pseudobacillus sp003600835--1||s__Pseudoduganella sp002454505--3||s__Pseudoduganella sp013369485--1||s__Pseudomonas citronellolis--1||s__Pseudomonas nitroreducens_A--8||s__Pseudomonas sp014852585--1||s__Pseudomonas_A sp003325755--1||s__Pseudomonas_A sp003488145--2||s__Pseudomonas_A stutzeri_C--1||s__Pseudomonas_B luteola--1||s__Pseudomonas_B oryzihabitans--2||s__Pseudomonas_B oryzihabitans_D--1||s__Pseudomonas_B oryzihabitans_E--1||s__Pseudomonas_B psychrotolerans_C--2||s__Pseudomonas_B sp001512295--1||s__Pseudomonas_D sp016763285--1||s__Pseudomonas_D yangmingensis--1||s__Pseudomonas_E abietaniphila--1||s__Pseudomonas_E alcaligenes--1||s__Pseudomonas_E alcaligenes_B--2||s__Pseudomonas_E alcaligenes_C--1||s__Pseudomonas_E anguilliseptica--1||s__Pseudomonas_E argentinensis_B--5||s__Pseudomonas_E avellanae--2||s__Pseudomonas_E baetica--2||s__Pseudomonas_E batumici--3||s__Pseudomonas_E bijieensis--1||s__Pseudomonas_E brassicae--2||s__Pseudomonas_E cichorii_B--1||s__Pseudomonas_E cyclaminis--5||s__Pseudomonas_E entomophila_A--7||s__Pseudomonas_E entomophila_B--1||s__Pseudomonas_E fildesensis--1||s__Pseudomonas_E fluorescens_AO--1||s__Pseudomonas_E fluorescens_BM--1||s__Pseudomonas_E fuscovaginae_A--1||s__Pseudomonas_E gingeri_B--1||s__Pseudomonas_E juntendi--2||s__Pseudomonas_E khazarica--1||s__Pseudomonas_E lutea--1||s__Pseudomonas_E monteilii_C--1||s__Pseudomonas_E piscis--1||s__Pseudomonas_E protegens_B--1||s__Pseudomonas_E punonensis--1||s__Pseudomonas_E putida_C--4||s__Pseudomonas_E putida_J--1||s__Pseudomonas_E putida_L--2||s__Pseudomonas_E putida_U--1||s__Pseudomonas_E qingdaonensis--1||s__Pseudomonas_E reactans--3||s__Pseudomonas_E soli--2||s__Pseudomonas_E sp000282275--2||s__Pseudomonas_E sp000761545--1||s__Pseudomonas_E sp002080045--4||s__Pseudomonas_E sp002874965--1||s__Pseudomonas_E sp003053605--1||s__Pseudomonas_E sp003523465--1||s__Pseudomonas_E sp003851685--1||s__Pseudomonas_E sp004519305--1||s__Pseudomonas_E sp004803755--1||s__Pseudomonas_E sp005938045--1||s__Pseudomonas_E sp009763245--1||s__Pseudomonas_E sp009764265--1||s__Pseudomonas_E sp009861525--1||s__Pseudomonas_E sp009905615--1||s__Pseudomonas_E sp013386825--3||s__Pseudomonas_E sp014268815--1||s__Pseudomonas_E sp014268885--1||s__Pseudomonas_E sp014851905--1||s__Pseudomonas_E sp019139835--1||s__Pseudomonas_E sp900005815--2||s__Pseudomonas_E sp900187455--9||s__Pseudomonas_E sp900187645--2||s__Pseudomonas_E sp900590755--1||s__Pseudomonas_E sp900602065--2||s__Pseudomonas_E sp904067045--1||s__Pseudomonas_E stutzeri_A--1||s__Pseudomonas_E syringae_J--1||s__Pseudomonas_E syringae_P--1||s__Pseudomonas_E trivialis--1||s__Pseudomonas_F alcaligenes_A--1||s__Pseudomonas_F lalkuanensis--1||s__Pseudomonas_F resinovorans_C--1||s__Pseudomonas_F sp014700075--1||s__Pseudomonas_M indica--1||s__Pseudomonas_M sp002286785--1||s__Pseudomonas_O sp002418465--1||s__Pseudovibrio sp900143565--1||s__Qipengyuania sp002895025--1||s__Quinella sp905236145--1||s__R196 sp004764705--1||s__RBG-16-49-21 sp001829455--1||s__RBG-16-49-21 sp017999915--1||s__REEB77 sp019075905--1||s__RSA17 sp002919105--1||s__RSA5 sp002919235--1||s__RSA7 sp002919195--8||s__Rahnella inusitata--1||s__Rheinheimera sp001513785--2||s__Rhizobacter sp000800095--29||s__Rhizobium lusitanum--1||s__Rhodocyclus tenuis--1||s__Rhodoferax sp002163715--1||s__Rhodoferax sp903897925--1||s__Rhodopila globiformis--2||s__Rhodovibrio sodomensis--1||s__Rivicola pingtungensis--2||s__Rivicola sp002002905--2||s__Roseicyclus sp001314805--1||s__Roseomonas sp016107305--1||s__Roseomonas sp017654485--1||s__Roseomonas_C hellenica--1||s__Roseovarius sp018066915--1||s__Rubellimicrobium rubrum--1||s__Rubrivivax benzoatilyticus--2||s__Rubrivivax sp903828235--1||s__Rubrivivax sp904426505--2||s__Rugamonas sp016461825--1||s__S140-43 sp015491615--2||s__S144-34 sp015494165--11||s__SG-bin9 sp002083525--1||s__SKYL01 sp007121755--1||s__SLAN01 sp007135605--1||s__SLDE01 sp007125455--1||s__SLTB01 sp007694905--1||s__SSSZ01 sp009469675--2||s__SV1-B22 sp018398915--1||s__SYBY01 sp005788585--4||s__SZUA-370 sp016938515--1||s__SZUA-544 sp003251175--1||s__SZUA-8 sp003232175--1||s__Saccharibacillus alkalitolerans--1||s__Saccharospirillum salsuginis--1||s__Sagittula sp002814095--1||s__Selenomonas_C sp002351185--1||s__Shewanella khirikhana--1||s__Shewanella loihica--1||s__Shewanella sp017354985--2||s__Sideroxydans sp003445795--2||s__Silvanigrella paludirubra--1||s__Silvibacterium bohemicum--1||s__Silvimonas terrae--3||s__Solidesulfovibrio magneticus_A--28||s__Solidesulfovibrio magneticus_B--3||s__Solidesulfovibrio sp001936595--1||s__Solidesulfovibrio sp003525525--2||s__Solirubrobacter soli--5||s__SpSt-583 sp011367385--1||s__Sphingobium subterraneum--1||s__Sphingomonas adhaesiva--1||s__Sphingomonas desiccabilis--1||s__Sphingomonas ginsenosidivorax--1||s__Sphingomonas pituitosa--2||s__Sphingomonas sp017418975--1||s__Sphingorhabdus_B sp002255985--1||s__Spirochaeta_F sp016744925--1||s__Sporomusa acidovorans--1||s__Stappia stellulata--11||s__Sulfuritalea sp903933395--3||s__Sulfuritortus sp013389055--1||s__Sulfurospirillum_A sp002469305--1||s__Symbiobacterium terraclitae--1||s__Symbiobacterium thermophilum--3||s__Telmatospirillum sp903858635--1||s__Teredinibacter purpureus--1||s__Terracidiphilus sp003140785--1||s__Terribacillus saccharophilus_B--1||s__Thalassobaculum_A fulvum--2||s__Thalassospira lucentensis--1||s__Thauera sp017997795--5||s__Thermanaerovibrio acidaminovorans--1||s__Thioalkalivibrio halophilus--1||s__Thioalkalivibrio sp000377845--1||s__Thioalkalivibrio sp000420165--1||s__Thioalkalivibrio_A sulfidiphilus--1||s__Thioalkalivibrio_A sulfidiphilus_A--1||s__Thiocystis violacea--1||s__Thiogranum sp011321775--1||s__Thiolinea disciformis--1||s__Thiomonas sp000377645--2||s__Tistlia consotensis--1||s__Treponema_D sp016293495--1||s__Treponema_D sp017484285--2||s__Treponema_D sp017963165--1||s__Treponema_D zioleckii--1||s__Trichloromonas acetexigens--1||s__Trichloromonas sp002423365--1||s__Trinickia sp004322045--4||s__Tumebacillus_A sp004340785--1||s__UBA1417 sp003531055--1||s__UBA2219 sp002327765--2||s__UBA2226 sp018821925--1||s__UBA2255 sp002347565--5||s__UBA2262 sp003517965--1||s__UBA2658 sp002359425--2||s__UBA2821 sp014799465--1||s__UBA2903 sp002438565--1||s__UBA3282 sp002492725--1||s__UBA3402 sp910577935--1||s__UBA4093 sp002083825--1||s__UBA5123 sp002415465--2||s__UBA6 sp002508545--1||s__UBA6054 sp002429045--4||s__UBA6663 sp002455335--1||s__UBA8260 sp003134115--1||s__UBA8416 sp002428045--1||s__UBA8514 sp003543235--1||s__UBA8783 sp003516955--1||s__UBA998 sp002291925--1||s__VIKH01 sp008080515--1||s__Vibrio aestivus--1||s__Vogesella urethralis--1||s__WGFY01 sp015491995--1||s__WMHbin3 sp002753185--2||s__WOZS01 sp011620135--1||s__WRMS01 sp018434325--2||s__Wenzhouxiangella sp003565625--1||s__ZCTH02-B6 sp002159155--1||s__ZCTH02-B6 sp017578085--1||s__Zobellella denitrificans--3||s__Zobellella_C endophytica--2||s__Zobellella_D taiwanensis--2||s__Zoogloea sp002028455--1:evalue_avg=1.15721103945344e-10:evalue_max=3.39e-08:evalue_min=1.66e-97:evalue_std=1.914779146277035e-09:evalue_sum=3.645214774278336e-08:gapopen_avg=0.25396825396825395:gapopen_max=3.0:gapopen_min=0.0:gapopen_std=0.5690604047128124:gapopen_sum=80.0:gtdb_class_counter=c__Actinomycetia--1||c__Alphaproteobacteria--2||c__Anaerolineae--150||c__Aquicultoria--12||c__Armatimonadia--4||c__Bacilli--179||c__CAIYQO01--2||c__CG2-30-70-394--1||c__Calditrichia--2||c__Chloroflexia--11||c__Chthonomonadetes--4||c__Clostridia--13||c__DTU015--9||c__DTU065--3||c__Deferrisomatia--1||c__Dehalococcoidia--1||c__Desulfitobacteriia--10||c__Desulfobacteria--1||c__Desulfotomaculia--39||c__Desulfovibrionia--1||c__Dethiobacteria--45||c__Eremiobacteria--3||c__FW602-bin22--1||c__Fimbriimonadia--39||c__GCA-003054495--4||c__Gammaproteobacteria--6||c__Gemmatimonadetes--1||c__HRBIN16--8||c__HRBIN17--1||c__Ignavibacteria--1||c__JABDET01--1||c__JACPDT01--2||c__Koll11--2||c__Ktedonobacteria--6||c__Leptospirae--26||c__Limnochordia--204||c__Limnocylindria--13||c__Oligoflexia--20||c__Polyangia--20||c__Riflemargulisbacteria--17||c__SHA-98--10||c__SLMV01--1||c__Sericytochromatia--11||c__Spirochaetia--3||c__Symbiobacteriia--16||c__Syntrophobacteria--1||c__Thermaerobacteria--3||c__Thermincolia--35||c__Thermodesulfobacteria--1||c__UBA10030--1||c__UBA2235--1||c__UBA3569--1||c__UBA5301--1||c__UBA5829--4||c__UBA6077--2||c__UBA6099--3||c__Z-2901--3:gtdb_domain_counter=d__Bacteria--963:gtdb_family_counter=f__4572-78--8||f__54-19--1||f__Ammonificaceae--1||f__Anaerolineaceae--71||f__Aneurinibacillaceae--1||f__Aquicultoraceae--10||f__B1SED10-159--6||f__B4-G1--1||f__Bacillaceae_C--2||f__Baltobacteraceae--3||f__Bog-1112--1||f__Brevibacillaceae--10||f__Bu52--1||f__Burkholderiaceae--1||f__CADDZV01--1||f__CAIMVM01--1||f__CAIYQO01--2||f__CAJBBX01--1||f__CF-72--1||f__CG2-30-70-394--1||f__CSP1-4--13||f__Caldilineaceae--1||f__Capsulimonadaceae--4||f__Carboxydocellaceae--4||f__Carboxydothermaceae--3||f__Cellulosilyticaceae--1||f__Chthonomonadaceae--3||f__Clostridiaceae--2||f__D2--5||f__DRYI01--1||f__DSM-1321--6||f__DSM-18226--1||f__DSM-24629--1||f__DSM-9756--1||f__DSUL01--2||f__DSWB01--1||f__DTIE01--1||f__DTU010--109||f__DTU012--24||f__DTU014--2||f__DTU022--10||f__DTU065--3||f__DTU087--32||f__DUMU01--1||f__DUSP01--1||f__Deferrisomataceae--1||f__Desulfallaceae--7||f__Desulfitobacteriaceae--1||f__Desulfobacteraceae--1||f__Desulfocucumaceae--5||f__Desulfovibrionaceae--1||f__Desulfovirgulaceae--19||f__Desulfuribacillaceae--1||f__Dethiobacteraceae--12||f__Domibacillaceae--4||f__E44-bin32--1||f__EnvOPS12--23||f__Fen-1088--15||f__Fimbriimonadaceae--39||f__GWF2-35-9--10||f__GWF2-39-127--7||f__Gallionellaceae--1||f__HRBIN16--8||f__Heliobacteriaceae--9||f__J042--2||f__J111--9||f__JAAYFS01--5||f__JAAYGB01--5||f__JAAYLA01--2||f__JAAYOS01--1||f__JAAZDU01--1||f__JAAZLZ01--4||f__JABDET01--1||f__JABLXB01--1||f__JACDGC01--6||f__JACPDT01--2||f__JACRCY01--1||f__JAEUJZ01--2||f__JAFGRV01--1||f__Jeotgalibacillaceae--1||f__K13--1||f__Leptospiraceae--26||f__Longimicrobiaceae--1||f__Melioribacteraceae--1||f__Mycobacteriaceae--1||f__NAK82--1||f__NBRC-103111--33||f__Natronincolaceae--5||f__Oleimmundimicrobiaceae--2||f__Oligoflexaceae--7||f__Oscillospiraceae--2||f__PWGO01--7||f__Paenibacillaceae--112||f__Palsa-1104--1||f__Pelotomaculaceae--1||f__Planococcaceae--2||f__RGVZ01--3||f__RSA5--1||f__Rhodobacteraceae--1||f__Rhodocyclaceae--3||f__S141-70--1||f__S143-82--2||f__SK-Y3--1||f__SKKC01--1||f__SKNC01--2||f__SLMV01--1||f__SLO01--4||f__SLPX01--1||f__Salisediminibacteriaceae--1||f__Silvanigrellaceae--8||f__Sneathiellaceae--1||f__Symbiobacteriaceae--12||f__Thermaerobacteraceae--3||f__Thermicanaceae--1||f__Thermincolaceae--6||f__Thermodesulfobacteriaceae--1||f__Thermomicrobiaceae--10||f__UBA10030--1||f__UBA12225--1||f__UBA12532--2||f__UBA2595--29||f__UBA3254--1||f__UBA3575--1||f__UBA4045--2||f__UBA4093--9||f__UBA4823--10||f__UBA4971--8||f__UBA5829--2||f__UBA6077--1||f__UBA6099--2||f__UBA6663--23||f__UBA8153--1||f__UBA8154--13||f__UBA8932--1||f__VENG01--4||f__VGJW01--2||f__VGOW01--2||f__YIM-B00363--1||f__ZC4RG38--4||f__ZCTH02-B6--11:gtdb_genus_counter=g__1109--4||g__4572-78--8||g__55-13--7||g__Alkalicoccus--1||g__Alkaliphilus--2||g__Alkaliphilus_A--1||g__Ammonifex--1||g__Anaerolinea--2||g__Aneurinibacillus_B--1||g__Aquicultor--4||g__Aquicultor_A--3||g__Aquilonibacter--1||g__B1SED10-159--2||g__B1SED10-74M--5||g__BRH-c8a--1||g__BRHc4a--2||g__Bacillus_AI--1||g__Bellilinea--4||g__Brevibacillus--8||g__Brevibacillus_B--1||g__Bu26--1||g__Bu52--1||g__CADCTC01--1||g__CADDYS01--2||g__CADDZV01--1||g__CAIJLM01--2||g__CAIMVM01--1||g__CAIQIV01--9||g__CAIUUT01--1||g__CAIWAN01--6||g__CAIXZV01--1||g__CAIYQO01--2||g__CAIYRB01--3||g__CAIZES01--1||g__CAJCHO01--1||g__CF-72--1||g__CFH-S0501--1||g__CG2-30-70-394--1||g__CSBR16-88--3||g__CSSED11-154--1||g__Capsulimonas--4||g__Carboxydocella--4||g__Carboxydothermus--3||g__Ch10--3||g__Clostridium_W--1||g__Cohnella--23||g__DRYI01--1||g__DSAR01--1||g__DSBK01--1||g__DSNA01--1||g__DSQQ01--6||g__DSUL01--2||g__DSVE01--1||g__DSWB01--1||g__DTIE01--1||g__DTIW01--1||g__DTKV01--1||g__DTME01--1||g__DTU010--21||g__DTU012--15||g__DTU014--1||g__DTU087--15||g__DULO01--1||g__DUNV01--8||g__DUPA01--4||g__DUSP01--1||g__DYL19--17||g__Dactylopiibacterium--1||g__Deferrisoma--1||g__Desulfocucumis--3||g__Desulfofundulus--11||g__Desulfofundulus_A--2||g__Desulfoscipio--1||g__Desulfosoma--1||g__Desulfosporosinus--1||g__Desulfotomaculum_G--3||g__Desulfotruncus--3||g__Desulfovibrio--1||g__Desulfovirgula--3||g__Desulfuribacillus--1||g__Dethiobacter--3||g__Domibacillus--4||g__Dysosmobacter--1||g__F0540--1||g__FMMP01--1||g__Fen-1039--12||g__Fen-1118--5||g__Fen-1137--10||g__Fimbriimonas--20||g__GCA-2725955--1||g__GPS1B09--5||g__GW-Firmicutes-8--2||g__GWF2-35-9--3||g__GWF2-39-127--7||g__Gallionella--1||g__HKB214--2||g__HRBIN16--8||g__HRBIN26--3||g__Heliobacillus--1||g__Heliobacterium--1||g__Heliomicrobium--3||g__Heliorestis--4||g__J095--1||g__JAADJD01--2||g__JAAYAB01--1||g__JAAYFS01--5||g__JAAYGB01--5||g__JAAYGO01--1||g__JAAYLA01--2||g__JAAYMS01--7||g__JAAYMV01--4||g__JAAYOS01--1||g__JAAYRF01--1||g__JAAYRO01--2||g__JAAYRS01--4||g__JAAYSV01--3||g__JAAYXE01--1||g__JAAZDU01--1||g__JAAZLQ01--9||g__JAAZLW01--2||g__JAAZLZ01--4||g__JAAZMF01--13||g__JAAZMN01--2||g__JAAZMR01--1||g__JAAZNB01--5||g__JAAZPQ01--1||g__JABDET01--1||g__JABLXB01--1||g__JABSRF01--1||g__JACDGC01--6||g__JACDOI01--2||g__JACMPS01--1||g__JACPDT01--2||g__JACQUT01--2||g__JACRCY01--1||g__JADFZC01--1||g__JAENZX01--4||g__JAEUJG01--1||g__JAFAIW01--1||g__JAFDWR01--2||g__JAFGKU01--1||g__JAFGNH01--1||g__JAFGNV01--2||g__JAFLBD01--1||g__JAGIBK01--8||g__JAGNNG01--2||g__JAGXSR01--1||g__Jeotgalibacillus--1||g__L227-5C--1||g__Lawsonella--1||g__Leptolinea--10||g__Leptospira_A--26||g__Longimicrobium--1||g__MEC069--1||g__NBML01--1||g__Natranaerovirga--1||g__OLB14--10||g__Oleimmundimicrobium--1||g__Oligoflexus--3||g__Ornatilinea--5||g__PALSA-1104--1||g__PGYT01--1||g__PWGO01--3||g__Paenibacillus--31||g__Paenibacillus_A--20||g__Paenibacillus_AA--1||g__Paenibacillus_AB--3||g__Paenibacillus_AC--1||g__Paenibacillus_AE--1||g__Paenibacillus_AF--1||g__Paenibacillus_C--1||g__Paenibacillus_D--6||g__Paenibacillus_E--4||g__Paenibacillus_F--3||g__Paenibacillus_G--10||g__Paenibacillus_S--6||g__Paenibacillus_T--3||g__Paenibacillus_Z--28||g__Pelotomaculum--1||g__Peribacillus--4||g__Peribacillus_A--1||g__Petroclostridium--1||g__Pseudobacteriovorax--2||g__RSA7--1||g__Rhodobaculum--1||g__S141-70--1||g__S143-82--2||g__S144-5--1||g__SKLX01--1||g__SKNC01--1||g__SLAN01--1||g__SLOG01--4||g__SLOZ01--4||g__SLPX01--1||g__SLQM01--1||g__SLSY01--1||g__Serpentinicella--1||g__Silvanigrella--7||g__Siminovitchia--2||g__Sneathiella--1||g__SpSt-583--12||g__Sporotomaculum--2||g__Symbiobacterium--12||g__T1SED10-157--1||g__T33-2--1||g__T3SED10-7--1||g__Thermaerobacter--3||g__Thermanaerothrix--1||g__Thermicanus--1||g__Thermincola--6||g__Thermodesulfobacterium--1||g__Thermomicrobium--6||g__Thermorudis--1||g__Tyrphobacter--1||g__UBA12532--2||g__UBA1934--2||g__UBA2391--5||g__UBA2595--1||g__UBA2658--1||g__UBA3254--1||g__UBA3575--1||g__UBA3910--7||g__UBA3947--1||g__UBA3951--4||g__UBA4045--2||g__UBA4093--1||g__UBA4881--3||g__UBA4996--12||g__UBA5195--13||g__UBA5203--10||g__UBA5420--39||g__UBA5829--1||g__UBA6077--1||g__UBA6099--2||g__UBA6107--23||g__UBA6170--8||g__UBA6256--8||g__UBA6663--11||g__UBA7523--2||g__UBA8154--1||g__UBA9862--4||g__UphvI-Ar2--4||g__Ureibacillus--2||g__VENG01--4||g__VGOW01--2||g__VKM-B-2647--1||g__W-Firmicutes-14--5||g__Xylanibacillus--1||g__YN15--2||g__ZC3RG10--4||g__ZC4RG38--4||g__ZCTH02-B6--5:gtdb_order_counter=o__4572-78--18||o__54-19--1||o__Ammonifexales--3||o__Anaerolineales--130||o__Aneurinibacillales--1||o__Aquicultorales--10||o__Armatimonadales--4||o__B4-G1--1||o__Bacillales_A--2||o__Bacillales_B--14||o__Bacillales_H--1||o__Baltobacterales--3||o__Brevibacillales--10||o__Bu52--1||o__Burkholderiales--5||o__CADDZV01--1||o__CAIYQO01--2||o__CG2-30-70-394--1||o__Caldilineales--1||o__Carboxydocellales--4||o__Carboxydothermales--3||o__Chthonomonadales--4||o__Clostridiales--2||o__D8A-2--5||o__DSM-27196--1||o__DSUL01--2||o__DTU010--148||o__DTU014--2||o__DTU022--31||o__DTU065--3||o__DTU080--3||o__DTU087--37||o__DUSP01--1||o__Deferrisomatales--1||o__Dehalococcoidales--1||o__Desulfitobacteriales--1||o__Desulfobacterales--1||o__Desulfotomaculales--36||o__Desulfovibrionales--1||o__Desulfuribacillales--1||o__Dethiobacterales--12||o__FW602-bin22--1||o__Fimbriimonadales--39||o__GWF2-35-9--10||o__GWF2-39-127--7||o__HGW-17--1||o__HRBIN16--8||o__HRBIN17--1||o__Heliobacteriales--9||o__Ignavibacteriales--1||o__JAAZLZ01--4||o__JABDET01--1||o__JABLXB01--1||o__JACPDT01--2||o__JACRCY01--1||o__Ktedonobacterales--6||o__Lachnospirales--2||o__Leptospirales--26||o__Limnochordales--1||o__Limnochordales_A--11||o__Limnocylindrales--13||o__Longimicrobiales--1||o__Mycobacteriales--1||o__Oligoflexales--12||o__Oscillospirales--3||o__Paenibacillales--149||o__Palsa-1104--3||o__Palsa-1104_A--15||o__Peptostreptococcales--5||o__RBG-13-44-9--2||o__Rhodobacterales--1||o__S141-70--1||o__S143-82--2||o__S15B-MN24--11||o__SK-Y3--1||o__SKNC01--2||o__SLMV01--1||o__SZUA-6--1||o__Silvanigrellales--8||o__Sneathiellales--1||o__Symbiobacteriales--16||o__Syntrophobacterales--1||o__Thermaerobacterales--3||o__Thermicanales--1||o__Thermincolales--35||o__Thermodesulfobacteriales--1||o__Thermomicrobiales--10||o__Treponematales--1||o__UBA10030--1||o__UBA12225--1||o__UBA3085--2||o__UBA3575--1||o__UBA4971--8||o__UBA5829--2||o__UBA6077--2||o__UBA6099--3||o__UBA8153--1:gtdb_phylum_counter=p__Actinobacteriota--13||p__Armatimonadota--62||p__Bacteroidota--2||p__Bdellovibrionota--20||p__CG2-30-70-394--1||p__Calditrichota--2||p__Chloroflexota--185||p__Cyanobacteria--11||p__Desulfobacterota--3||p__Desulfobacterota_C--1||p__Desulfobacterota_I--1||p__Eremiobacterota--6||p__Firmicutes--179||p__Firmicutes_A--13||p__Firmicutes_B--91||p__Firmicutes_D--45||p__Firmicutes_E--30||p__Firmicutes_G--218||p__Gemmatimonadota--1||p__Margulisbacteria--17||p__Myxococcota--20||p__Omnitrophota--2||p__Proteobacteria--8||p__Spirochaetota--29||p__UBP15--3:gtdb_species_counter=s__1109 sp001028815--3||s__1109 sp012521465--1||s__4572-78 sp002084875--8||s__55-13 sp001898035--7||s__Alkalicoccus sp006965545--1||s__Alkaliphilus transvaalensis--2||s__Alkaliphilus_A metalliredigens--1||s__Ammonifex thiophilus--1||s__Anaerolinea sp016213455--2||s__Aneurinibacillus_B terranovensis--1||s__Aquicultor primus--1||s__Aquicultor sp018333515--3||s__Aquicultor_A secundus--3||s__Aquilonibacter sp019232905--1||s__B1SED10-159 sp003551965--2||s__B1SED10-74M sp003550645--2||s__B1SED10-74M sp003552365--2||s__B1SED10-74M sp003553305--1||s__BRH-c8a sp000961575--1||s__BRHc4a sp000802095--1||s__BRHc4a sp000961585--1||s__Bacillus_AI kribbensis--1||s__Bellilinea caldifistulae--2||s__Bellilinea sp003448875--2||s__Brevibacillus borstelensis--1||s__Brevibacillus centrosporus--1||s__Brevibacillus fulvus--1||s__Brevibacillus panacihumi--1||s__Brevibacillus panacihumi_A--1||s__Brevibacillus reuszeri--1||s__Brevibacillus reuszeri_A--1||s__Brevibacillus sp018228725--1||s__Brevibacillus_B sp006170445--1||s__Bu26 sp014896305--1||s__Bu52 sp014896355--1||s__CADCTC01 sp902805635--1||s__CADDYS01 sp902810715--2||s__CADDZV01 sp902812875--1||s__CAIJLM01 sp900299305--2||s__CAIMVM01 sp903844895--1||s__CAIQIV01 sp903871905--9||s__CAIUUT01 sp903902445--1||s__CAIWAN01 sp903897765--3||s__CAIWAN01 sp903910705--3||s__CAIXZV01 sp903930745--1||s__CAIYQO01 sp903928345--2||s__CAIYRB01 sp016874735--1||s__CAIYRB01 sp900299215--1||s__CAIYRB01 sp903928445--1||s__CAIZES01 sp903932045--1||s__CAJCHO01 sp903970145--1||s__CF-72 sp019239775--1||s__CFH-S0501 sp004521915--1||s__CG2-30-70-394 sp001873295--1||s__CSBR16-88 sp007116145--3||s__CSSED11-154 sp007136565--1||s__Capsulimonas corticalis--4||s__Carboxydocella thermautotrophica--4||s__Carboxydothermus hydrogenoformans--1||s__Carboxydothermus islandicus--1||s__Carboxydothermus pertinax--1||s__Ch10 sp013178295--3||s__Clostridium_W aceticum--1||s__Cohnella abietis--3||s__Cohnella boryungensis--1||s__Cohnella candidum--1||s__Cohnella endophytica--1||s__Cohnella faecalis--1||s__Cohnella lubricantis--1||s__Cohnella phaseoli--3||s__Cohnella sp003001675--1||s__Cohnella sp003990975--1||s__Cohnella sp012849095--2||s__Cohnella sp014107495--2||s__Cohnella sp019091135--2||s__Cohnella suwonensis--2||s__Cohnella thailandensis--1||s__Cohnella xylanilytica--1||s__DRYI01 sp011380295--1||s__DSAR01 sp011046405--1||s__DSBK01 sp011046085--1||s__DSNA01 sp011047485--1||s__DSQQ01 sp012032575--6||s__DSUL01 sp011329005--2||s__DSVE01 sp011368475--1||s__DSWB01 sp011368175--1||s__DTIE01 sp011334565--1||s__DTIW01 sp011333945--1||s__DTKV01 sp011389205--1||s__DTME01 sp011389155--1||s__DTU010 sp002391385--4||s__DTU010 sp012521335--3||s__DTU010 sp012837385--5||s__DTU010 sp012840725--5||s__DTU010 sp900018335--4||s__DTU012 sp012520795--3||s__DTU012 sp012521805--2||s__DTU012 sp012837335--5||s__DTU012 sp012840925--3||s__DTU012 sp900019385--2||s__DTU014 sp900016865--1||s__DTU087 sp001513495--4||s__DTU087 sp012510855--2||s__DTU087 sp012727675--4||s__DTU087 sp012735435--1||s__DTU087 sp012839845--4||s__DULO01 sp012840345--1||s__DUNV01 sp012728375--1||s__DUNV01 sp012839215--3||s__DUNV01 sp016841605--4||s__DUPA01 sp012838515--4||s__DUSP01 sp012842575--1||s__DYL19 sp016841325--5||s__DYL19 sp016841725--6||s__DYL19 sp019008365--6||s__Dactylopiibacterium carminicum--1||s__Deferrisoma camini--1||s__Desulfocucumis sp000961595--3||s__Desulfofundulus australicus--3||s__Desulfofundulus kuznetsovii--3||s__Desulfofundulus salinum--2||s__Desulfofundulus thermosubterraneus--3||s__Desulfofundulus_A thermobenzoicus--2||s__Desulfoscipio geothermicus--1||s__Desulfosoma caldarium--1||s__Desulfosporosinus sp004766055--1||s__Desulfotomaculum_G copahuensis--3||s__Desulfotruncus alcoholivorax--1||s__Desulfotruncus arcticus--1||s__Desulfotruncus sp015594625--1||s__Desulfovibrio porci--1||s__Desulfovirgula thermocuniculi--3||s__Desulfuribacillus alkaliarsenatis--1||s__Dethiobacter alkaliphilus--3||s__Domibacillus epiphyticus--2||s__Domibacillus iocasae--1||s__Domibacillus tundrae--1||s__Dysosmobacter sp910583785--1||s__F0540 sp900167505--1||s__FMMP01 sp900095725--1||s__Fen-1039 sp003141955--1||s__Fen-1039 sp003153755--2||s__Fen-1039 sp003156975--2||s__Fen-1039 sp003157875--1||s__Fen-1039 sp003158495--3||s__Fen-1039 sp003158675--1||s__Fen-1039 sp003158875--1||s__Fen-1039 sp003171035--1||s__Fen-1118 sp003136095--1||s__Fen-1118 sp003159055--1||s__Fen-1118 sp016935975--1||s__Fen-1118 sp017881285--2||s__Fen-1137 sp003142855--1||s__Fen-1137 sp003153015--1||s__Fen-1137 sp003153875--1||s__Fen-1137 sp003155465--1||s__Fen-1137 sp003157315--1||s__Fen-1137 sp003157775--1||s__Fen-1137 sp003158395--1||s__Fen-1137 sp003158455--1||s__Fen-1137 sp003158735--1||s__Fen-1137 sp003170035--1||s__Fimbriimonas sp002336105--3||s__Fimbriimonas sp016125185--6||s__Fimbriimonas sp903904815--9||s__Fimbriimonas sp903927345--2||s__GCA-2725955 sp002725955--1||s__GPS1B09 sp018333455--2||s__GPS1B09 sp018333635--1||s__GPS1B09 sp018335695--2||s__GW-Firmicutes-8 sp002840165--2||s__GWF2-35-9 sp001783275--3||s__GWF2-39-127 sp003242895--7||s__Gallionella sp903934275--1||s__HKB214 sp018725565--2||s__HRBIN16 sp002898895--1||s__HRBIN16 sp011053695--3||s__HRBIN16 sp011359015--2||s__HRBIN16 sp013314755--2||s__HRBIN26 sp002898875--1||s__HRBIN26 sp011054265--1||s__HRBIN26 sp014874455--1||s__Heliobacillus mobilis--1||s__Heliobacterium chlorum--1||s__Heliomicrobium gestii--1||s__Heliomicrobium modesticaldum--1||s__Heliomicrobium undosum--1||s__Heliorestis acidaminivorans--2||s__Heliorestis convoluta--2||s__J095 sp003695455--1||s__JAADJD01 sp013150955--1||s__JAADJD01 sp015485355--1||s__JAAYAB01 sp012719595--1||s__JAAYFS01 sp012728115--5||s__JAAYGB01 sp012727955--5||s__JAAYGO01 sp012727685--1||s__JAAYLA01 sp012522135--2||s__JAAYMS01 sp012521295--7||s__JAAYMV01 sp012521185--4||s__JAAYOS01 sp012520195--1||s__JAAYRF01 sp012518905--1||s__JAAYRO01 sp012518735--2||s__JAAYRS01 sp012518645--4||s__JAAYSV01 sp012518215--3||s__JAAYXE01 sp012516075--1||s__JAAZDU01 sp012512665--1||s__JAAZLQ01 sp012799255--9||s__JAAZLW01 sp012799135--2||s__JAAZLZ01 sp012521755--1||s__JAAZLZ01 sp012522085--1||s__JAAZLZ01 sp012799075--2||s__JAAZMF01 sp012519025--9||s__JAAZMF01 sp012798955--4||s__JAAZMN01 sp012798795--2||s__JAAZMR01 sp012798695--1||s__JAAZNB01 sp012798515--5||s__JAAZPQ01 sp012797175--1||s__JABDET01 sp013286945--1||s__JABLXB01 sp013178305--1||s__JABSRF01 sp013215275--1||s__JACDGC01 sp013815535--6||s__JACDOI01 sp017656145--2||s__JACMPS01 sp014377395--1||s__JACPDT01 sp016183865--2||s__JACQUT01 sp016267585--2||s__JACRCY01 sp016218785--1||s__JADFZC01 sp015232735--1||s__JAENZX01 sp016841045--4||s__JAEUJG01 sp016794765--1||s__JAFAIW01 sp019236495--1||s__JAFDWR01 sp018268355--2||s__JAFGKU01 sp016928415--1||s__JAFGNH01 sp016927115--1||s__JAFGNV01 sp016926805--1||s__JAFGNV01 sp016931895--1||s__JAFLBD01 sp017303935--1||s__JAGIBK01 sp017744355--8||s__JAGNNG01 sp016794365--1||s__JAGNNG01 sp016794465--1||s__JAGXSR01 sp018333405--1||s__Jeotgalibacillus soli--1||s__L227-5C sp013390945--1||s__Lawsonella sp012842085--1||s__Leptolinea sp012515195--2||s__Leptolinea sp012798535--2||s__Leptolinea sp012798615--3||s__Leptolinea tardivitalis--3||s__Leptospira_A bandrabouensis--2||s__Leptospira_A bourretii--2||s__Leptospira_A brenneri--1||s__Leptospira_A congkakensis--1||s__Leptospira_A harrisiae--2||s__Leptospira_A ilyithenensis--1||s__Leptospira_A kanakyensis--1||s__Leptospira_A kobayashii--1||s__Leptospira_A meyeri--2||s__Leptospira_A montravelensis--2||s__Leptospira_A mtsangambouensis--2||s__Leptospira_A sp016918735--2||s__Leptospira_A sp016919165--1||s__Leptospira_A terpstrae--2||s__Leptospira_A vanthielii--2||s__Leptospira_A wolbachii--2||s__Longimicrobium terrae--1||s__MEC069 sp004514475--1||s__NBML01 sp018816605--1||s__Natranaerovirga pectinivora--1||s__OLB14 sp016709305--2||s__OLB14 sp016714565--5||s__OLB14 sp017985935--2||s__OLB14 sp903837815--1||s__Oleimmundimicrobium americanum--1||s__Oligoflexus sp014377445--1||s__Oligoflexus sp014378195--1||s__Oligoflexus tunisiensis--1||s__Ornatilinea apprima--5||s__PALSA-1104 sp003170275--1||s__PGYT01 sp016927595--1||s__PWGO01 sp003554525--3||s__Paenibacillus antarcticus--1||s__Paenibacillus crassostreae--1||s__Paenibacillus etheri--1||s__Paenibacillus glacialis--1||s__Paenibacillus glucanolyticus--1||s__Paenibacillus ihbetae--1||s__Paenibacillus lactis--1||s__Paenibacillus lautus--1||s__Paenibacillus lautus_A--1||s__Paenibacillus lemnae--1||s__Paenibacillus odorifer--1||s__Paenibacillus rhizoplanae--1||s__Paenibacillus silagei--1||s__Paenibacillus solani--1||s__Paenibacillus sp000374185--1||s__Paenibacillus sp000758525--1||s__Paenibacillus sp000758545--1||s__Paenibacillus sp000758585--1||s__Paenibacillus sp000758605--1||s__Paenibacillus sp000949425--1||s__Paenibacillus sp000987955--2||s__Paenibacillus sp001315105--1||s__Paenibacillus sp001860525--1||s__Paenibacillus sp001955925--1||s__Paenibacillus sp002264395--1||s__Paenibacillus sp002438345--1||s__Paenibacillus sp002573715--1||s__Paenibacillus sp900289175--1||s__Paenibacillus stellifer--1||s__Paenibacillus uliginis--1||s__Paenibacillus_A aceti--1||s__Paenibacillus_A anaericanus--1||s__Paenibacillus_A antibioticophila--1||s__Paenibacillus_A faecis--2||s__Paenibacillus_A fonticola--1||s__Paenibacillus_A macerans--1||s__Paenibacillus_A oralis--1||s__Paenibacillus_A panacisegetis--1||s__Paenibacillus_A phaseoli--2||s__Paenibacillus_A pinistramenti--1||s__Paenibacillus_A sanguinis--1||s__Paenibacillus_A segetis--1||s__Paenibacillus_A sp002439285--2||s__Paenibacillus_A sp900766135--1||s__Paenibacillus_A vini--2||s__Paenibacillus_A woosongensis--1||s__Paenibacillus_AA koleovorans--1||s__Paenibacillus_AB mesophilus--1||s__Paenibacillus_AB sp014705615--2||s__Paenibacillus_AC psychroresistens--1||s__Paenibacillus_AE antri--1||s__Paenibacillus_AF thalictri--1||s__Paenibacillus_C intestinavium--1||s__Paenibacillus_D abyssi--1||s__Paenibacillus_D daejeonensis--1||s__Paenibacillus_D pinihumi--1||s__Paenibacillus_D sp003851045--1||s__Paenibacillus_D sp004134985--1||s__Paenibacillus_D sp016424485--1||s__Paenibacillus_E planticolens--1||s__Paenibacillus_E sp000620565--1||s__Paenibacillus_E sp008017805--1||s__Paenibacillus_E whitsoniae--1||s__Paenibacillus_F chitinolyticus--1||s__Paenibacillus_F sp000411255--1||s__Paenibacillus_F sp900107975--1||s__Paenibacillus_G puerhi--1||s__Paenibacillus_G sp007786445--5||s__Paenibacillus_G sp017833255--4||s__Paenibacillus_S sp001956045--1||s__Paenibacillus_S sp011440305--3||s__Paenibacillus_S sp900114475--2||s__Paenibacillus_T cellulosilyticus--1||s__Paenibacillus_T kobensis--1||s__Paenibacillus_T sp014779765--1||s__Paenibacillus_Z albus--6||s__Paenibacillus_Z lycopersici--1||s__Paenibacillus_Z nasutitermitis--1||s__Paenibacillus_Z rhizovicinus--2||s__Paenibacillus_Z sepulcri--1||s__Paenibacillus_Z sp004342525--1||s__Paenibacillus_Z sp900106745--3||s__Paenibacillus_Z sp900110075--7||s__Paenibacillus_Z sp900116125--2||s__Paenibacillus_Z taihuensis--4||s__Pelotomaculum thermopropionicum--1||s__Peribacillus glennii--1||s__Peribacillus psychrosaccharolyticus--1||s__Peribacillus sp002863565--1||s__Peribacillus sp900112495--1||s__Peribacillus_A saganii--1||s__Petroclostridium xylanilyticum--1||s__Pseudobacteriovorax antillogorgiicola--1||s__Pseudobacteriovorax sp013215145--1||s__RSA7 sp002919195--1||s__Rhodobaculum sp003551745--1||s__S141-70 sp015490395--1||s__S143-82 sp015494465--1||s__S143-82 sp015494585--1||s__S144-5 sp015494005--1||s__SKLX01 sp007121375--1||s__SKNC01 sp003560915--1||s__SLAN01 sp007126865--1||s__SLOG01 sp007132635--4||s__SLOZ01 sp003559095--2||s__SLOZ01 sp007132255--2||s__SLPX01 sp007131745--1||s__SLQM01 sp007129055--1||s__SLSY01 sp007130145--1||s__Serpentinicella alkaliphila--1||s__Silvanigrella aquatica--1||s__Silvanigrella cienkowskii--1||s__Silvanigrella multicolorata--1||s__Silvanigrella paludirubra--1||s__Silvanigrella ruber--1||s__Silvanigrella sanaruensis--1||s__Silvanigrella sp014281055--1||s__Siminovitchia thermophila--2||s__Sneathiella sp016765515--1||s__SpSt-583 sp011367385--3||s__SpSt-583 sp016789165--4||s__SpSt-583 sp017999235--5||s__Sporotomaculum gibsoniae--1||s__Sporotomaculum thermosapovorans--1||s__Symbiobacterium sp003242675--2||s__Symbiobacterium terraclitae--4||s__Symbiobacterium thermophilum--6||s__T1SED10-157 sp003554535--1||s__T33-2 sp002860205--1||s__T3SED10-7 sp007119965--1||s__Thermaerobacter marianensis--1||s__Thermaerobacter sp004634385--1||s__Thermaerobacter subterraneus--1||s__Thermanaerothrix daxensis--1||s__Thermicanus aegyptius--1||s__Thermincola ferriacetica--6||s__Thermodesulfobacterium thermophilum--1||s__Thermomicrobium roseum--1||s__Thermomicrobium sp002898255--3||s__Thermomicrobium sp002898975--2||s__Thermorudis peleae--1||s__Tyrphobacter aquilonaris--1||s__UBA12532 sp003445475--1||s__UBA12532 sp011048115--1||s__UBA1934 sp002337055--1||s__UBA1934 sp018262285--1||s__UBA2391 sp002343825--3||s__UBA2391 sp016788115--1||s__UBA2391 sp018268255--1||s__UBA2595 sp002339745--1||s__UBA2658 sp018053145--1||s__UBA3254 sp903890885--1||s__UBA3575 sp002375925--1||s__UBA3910 sp002391465--7||s__UBA3947 sp006351925--1||s__UBA3951 sp002385465--1||s__UBA3951 sp012841375--1||s__UBA3951 sp012842425--1||s__UBA3951 sp012842685--1||s__UBA4045 sp011053775--2||s__UBA4093 sp002083825--1||s__UBA4881 sp002399235--1||s__UBA4881 sp012842235--1||s__UBA4881 sp018435125--1||s__UBA4996 sp002396805--5||s__UBA4996 sp012799535--7||s__UBA5195 sp903838415--2||s__UBA5195 sp903846015--2||s__UBA5195 sp903854805--5||s__UBA5195 sp903908605--4||s__UBA5203 sp002412765--4||s__UBA5203 sp016838895--6||s__UBA5420 sp002409455--1||s__UBA5420 sp002424045--5||s__UBA5420 sp012518325--7||s__UBA5420 sp012520315--9||s__UBA5420 sp012520355--7||s__UBA5420 sp012799115--6||s__UBA5420 sp012837925--4||s__UBA5829 sp002431715--1||s__UBA6077 sp002436065--1||s__UBA6099 sp002069885--1||s__UBA6099 sp002435745--1||s__UBA6107 sp002840715--7||s__UBA6107 sp003524305--8||s__UBA6107 sp009773005--2||s__UBA6107 sp013824385--6||s__UBA6170 sp002702705--3||s__UBA6170 sp002840755--5||s__UBA6256 sp002452295--2||s__UBA6256 sp012516125--2||s__UBA6256 sp012842395--2||s__UBA6256 sp014360195--2||s__UBA6663 sp002455335--4||s__UBA6663 sp016789175--7||s__UBA7523 sp018335855--2||s__UBA8154 sp007122565--1||s__UBA9862 sp003444595--2||s__UBA9862 sp012798755--2||s__UphvI-Ar2 sp002162075--1||s__UphvI-Ar2 sp002352215--1||s__UphvI-Ar2 sp016789105--1||s__UphvI-Ar2 sp018268395--1||s__Ureibacillus halotolerans--1||s__Ureibacillus sp014836845--1||s__VENG01 sp009711705--2||s__VENG01 sp016278505--2||s__VGOW01 sp016875735--2||s__VKM-B-2647 sp000829455--1||s__W-Firmicutes-14 sp002840275--5||s__Xylanibacillus composti--1||s__YN15 sp003285005--2||s__ZC3RG10 sp003387805--2||s__ZC3RG10 sp017577945--2||s__ZC4RG38 sp003242505--4||s__ZCTH02-B6 sp002159155--3||s__ZCTH02-B6 sp017578085--2:heptad_counter=MCP-24H--61||MCP-28H--9||MCP-34H--6||MCP-36H--1||MCP-38H--3||MCP-40H--498||MCP-44H--890||MCP-48H--1||MCP-52H--367||MCP-64H--6:lbd_counter=:lca_tree=d__Bacteria:length_avg=124.94603174603175:length_max=184.0:length_min=25.0:length_std=30.018257848624476:length_sum=39358.0:mismatch_avg=33.75555555555555:mismatch_max=86.0:mismatch_min=0.0:mismatch_std=18.71715192977686:mismatch_sum=10633.0:name=N277137:qcovhsp_avg=98.21238095238095:qcovhsp_max=100.0:qcovhsp_min=95.0:qcovhsp_std=1.6213167117780565:qcovhsp_sum=30936.9:qend_avg=125.72698412698412:qend_max=184.0:qend_min=25.0:qend_std=30.24404561257754:qend_sum=39604.0:qstart_avg=2.0476190476190474:qstart_max=8.0:qstart_min=1.0:qstart_std=1.6123386842586924:qstart_sum=645.0:ref_name_counter=GB_GCA_000961575.1_protein.faa_LADP01000039.1_98@PF00015_full_PFAM.172.362--1||GB_GCA_001898035.1_protein.faa_MKRX01000001.1_247@PF00015_full_PFAM.395.577--1||GB_GCA_001898035.1_protein.faa_MKRX01000001.1_249@PF00015_full_PFAM.410.577--2||GB_GCA_001898035.1_protein.faa_MKRX01000006.1_350@PF00015_full_PFAM.411.571--1||GB_GCA_001898035.1_protein.faa_MKRX01000006.1_564@PF00015_full_PFAM.380.576--2||GB_GCA_002083825.1_protein.faa_DAZV01000059.1_40@PF00015_full_PFAM.411.583--2||GB_GCA_002343825.1_protein.faa_DDSL01000006.1_15@PF00015_full_PFAM.390.566--1||GB_GCA_002345025.1_protein.faa_DDUX01000086.1_20@PF00015_full_PFAM.354.418--1||GB_GCA_002431715.1_protein.faa_DJHI01000058.1_18@PF00015_full_PFAM.381.540--1||GB_GCA_002840165.1_protein.faa_PGZN01000018.1_17@PF00015_full_PFAM.401.574--1||GB_GCA_002840275.1_protein.faa_PHAB01000002.1_2@PF00015_full_PFAM.389.552--1||GB_GCA_002840715.1_protein.faa_PHBW01000024.1_26@PF00015_full_PFAM.585.728--1||GB_GCA_002840755.1_protein.faa_PHBZ01000026.1_23@PF00015_full_PFAM.283.454--1||GB_GCA_002898255.1_protein.faa_BEIE01000002.1_569@PF00015_full_PFAM.399.584--2||GB_GCA_002919195.1_protein.faa_PKEU01000036.1_18@PF00015_full_PFAM.375.537--4||GB_GCA_002919195.1_protein.faa_PKEU01000069.1_17@PF00015_full_PFAM.365.543--3||GB_GCA_002919195.1_protein.faa_PKEU01000111.1_22@PF00015_full_PFAM.366.535--5||GB_GCA_002919195.1_protein.faa_PKEU01000176.1_2@PF00015_full_PFAM.393.556--2||GB_GCA_002919235.1_protein.faa_PKEX01000009.1_141@PF00015_full_PFAM.388.543--1||GB_GCA_003054495.1_protein.faa_CP028514.1_846@PF00015_full_PFAM.353.544--4||GB_GCA_003134215.1_protein.faa_PLAD01000149.1_18@PF00015_full_PFAM.526.699--1||GB_GCA_003141955.1_protein.faa_PLOC01000094.1_48@PF00015_full_PFAM.246.423--1||GB_GCA_003142755.1_protein.faa_PLNK01000029.1_3@PF00015_full_PFAM.408.572--1||GB_GCA_003152995.1_protein.faa_PMBR01000050.1_2@PF00015_full_PFAM.434.590--1||GB_GCA_003153755.1_protein.faa_PMBG01000149.1_21@PF00015_full_PFAM.421.591--3||GB_GCA_003153755.1_protein.faa_PMBG01000197.1_4@PF00015_full_PFAM.389.576--1||GB_GCA_003154115.1_protein.faa_PMCF01000185.1_11@PF00015_full_PFAM.422.577--1||GB_GCA_003156975.1_protein.faa_PMIE01000095.1_11@PF00015_full_PFAM.418.581--3||GB_GCA_003170275.1_protein.faa_PNAM01000055.1_49@PF00015_full_PFAM.394.539--4||GB_GCA_003171035.1_protein.faa_PMXR01000070.1_8@PF00015_full_PFAM.525.664--1||GB_GCA_003171065.1_protein.faa_PMXQ01000020.1_37@PF00015_full_PFAM.420.566--1||GB_GCA_003242505.1_protein.faa_QGUP01000079.1_6@PF00015_full_PFAM.516.687--5||GB_GCA_003242675.1_protein.faa_QGVE01000140.1_2@PF00015_full_PFAM.365.550--1||GB_GCA_003327455.1_protein.faa_QOQU01000001.1_418@PF00015_full_PFAM.532.720--2||GB_GCA_005883405.1_protein.faa_VBGG01000368.1_8@PF00015_full_PFAM.420.578--3||GB_GCA_011048175.1_protein.faa_DSLN01000017.1_12@PF00015_full_PFAM.197.377--1||GB_GCA_011053695.1_protein.faa_DSKB01000008.1_152@PF00015_full_PFAM.585.765--1||GB_GCA_011053775.1_protein.faa_DSJY01000047.1_27@PF00015_full_PFAM.318.521--1||GB_GCA_011057325.1_protein.faa_DSGV01000024.1_76@PF00015_full_PFAM.400.596--3||GB_GCA_011334565.1_protein.faa_DTIE01000207.1_2@PF00015_full_PFAM.412.582--2||GB_GCA_011367385.1_protein.faa_DSYV01000117.1_13@PF00015_full_PFAM.558.735--2||GB_GCA_011367385.1_protein.faa_DSYV01000195.1_20@PF00015_full_PFAM.432.505--8||GB_GCA_011367385.1_protein.faa_DSYV01000202.1_20@PF00015_full_PFAM.350.531--10||GB_GCA_011370625.1_protein.faa_DTIZ01000160.1_11@PF00015_full_PFAM.390.571--1||GB_GCA_012032575.1_protein.faa_JAAUSP010000011.1_18@PF00015_full_PFAM.534.690--1||GB_GCA_012032575.1_protein.faa_JAAUSP010000039.1_7@PF00015_full_PFAM.404.578--2||GB_GCA_012032575.1_protein.faa_JAAUSP010000095.1_2@PF00015_full_PFAM.567.673--4||GB_GCA_012032575.1_protein.faa_JAAUSP010000598.1_4@PF00015_full_PFAM.13.182--3||GB_GCA_012522135.1_protein.faa_JAAYLA010000019.1_6@PF00015_full_PFAM.386.544--1||GB_GCA_012798615.1_protein.faa_JAAZMW010000134.1_1@PF00015_full_PFAM.498.680--2||GB_GCA_012798615.1_protein.faa_JAAZMW010000521.1_5@PF00015_full_PFAM.432.588--1||GB_GCA_012839815.1_protein.faa_DUMQ01000072.1_54@PF00015_full_PFAM.498.641--2||GB_GCA_012841405.1_protein.faa_DUUT01000228.1_4@PF00015_full_PFAM.284.437--1||GB_GCA_012842745.1_protein.faa_DUSF01000004.1_43@PF00015_full_PFAM.307.504--1||GB_GCA_013151955.1_protein.faa_JAADHH010000162.1_7@PF00015_full_PFAM.105.258--1||GB_GCA_013152435.1_protein.faa_JAADGJ010000076.1_82@PF00015_full_PFAM.410.577--1||GB_GCA_013314755.1_protein.faa_JABUFA010000043.1_2@PF00015_full_PFAM.594.772--2||GB_GCA_015233495.1_protein.faa_JADFXQ010000107.1_3@PF00015_full_PFAM.1.32--1||GB_GCA_016183865.1_protein.faa_JACPDT010000068.1_8@PF00015_full_PFAM.177.355--1||GB_GCA_016218785.1_protein.faa_JACRCY010000073.1_4@PF00015_full_PFAM.395.543--2||GB_GCA_016234205.1_protein.faa_JACRGN010000055.1_3@PF00015_full_PFAM.329.524--1||GB_GCA_016342755.1_protein.faa_JAEINS010000006.1_157@PF00015_full_PFAM.432.621--1||GB_GCA_016650445.1_protein.faa_JAENVS010000011.1_88@PF00015_full_PFAM.302.496--1||GB_GCA_016789165.1_protein.faa_JAEURL010000285.1_3@PF00015_full_PFAM.517.692--1||GB_GCA_016789165.1_protein.faa_JAEURL010000291.1_3@PF00015_full_PFAM.349.527--11||GB_GCA_016789175.1_protein.faa_JAEURK010000125.1_3@PF00015_full_PFAM.543.755--8||GB_GCA_016789175.1_protein.faa_JAEURK010000424.1_1@PF00015_full_PFAM.411.594--1||GB_GCA_016841045.1_protein.faa_JAENZX010000010.1_78@PF00015_full_PFAM.371.551--1||GB_GCA_016841325.1_protein.faa_JAENZJ010000012.1_71@PF00015_full_PFAM.397.587--3||GB_GCA_016841325.1_protein.faa_JAENZJ010000035.1_22@PF00015_full_PFAM.380.538--1||GB_GCA_016875735.1_protein.faa_VGOW01000011.1_66@PF00015_full_PFAM.388.570--3||GB_GCA_016875735.1_protein.faa_VGOW01000015.1_66@PF00015_full_PFAM.442.609--5||GB_GCA_016875735.1_protein.faa_VGOW01000042.1_31@PF00015_full_PFAM.533.706--1||GB_GCA_016875735.1_protein.faa_VGOW01000080.1_13@PF00015_full_PFAM.18.203--1||GB_GCA_016929095.1_protein.faa_JAFGJM010000042.1_22@PF00015_full_PFAM.591.769--1||GB_GCA_016929095.1_protein.faa_JAFGJM010000042.1_23@PF00015_full_PFAM.412.622--2||GB_GCA_016929095.1_protein.faa_JAFGJM010000048.1_50@PF00015_full_PFAM.522.695--1||GB_GCA_016931895.1_protein.faa_JAFGDY010000155.1_8@PF00015_full_PFAM.402.563--1||GB_GCA_016937595.1_protein.faa_JAFHKH010000287.1_13@PF00015_full_PFAM.326.417--1||GB_GCA_017577485.1_protein.faa_PKRI01000002.1_124@PF00015_full_PFAM.367.560--1||GB_GCA_017656145.1_protein.faa_JACDOI010000026.1_6@PF00015_full_PFAM.365.547--2||GB_GCA_017881285.1_protein.faa_JADGRD010000049.1_4@PF00015_full_PFAM.69.203--1||GB_GCA_017985935.1_protein.faa_JAGNWT010000009.1_8@PF00015_full_PFAM.422.591--1||GB_GCA_017999235.1_protein.faa_JAGOBN010000111.1_2@PF00015_full_PFAM.572.758--3||GB_GCA_017999235.1_protein.faa_JAGOBN010000315.1_3@PF00015_full_PFAM.530.690--5||GB_GCA_017999235.1_protein.faa_JAGOBN010000664.1_1@PF00015_full_PFAM.133.293--2||GB_GCA_018240265.1_protein.faa_JAFEGC010000038.1_17@PF00015_full_PFAM.456.526--1||GB_GCA_018729555.1_protein.faa_JAHHQG010000032.1_87@PF00015_full_PFAM.369.550--3||GB_GCA_019008365.1_protein.faa_JAHHUL010000004.1_96@PF00015_full_PFAM.359.540--1||GB_GCA_019008365.1_protein.faa_JAHHUL010000015.1_23@PF00015_full_PFAM.353.537--1||GB_GCA_019113605.1_protein.faa_DXHF01000430.1_23@PF00015_full_PFAM.327.522--1||GB_GCA_019239775.1_protein.faa_JAFAZN010000318.1_25@PF00015_full_PFAM.561.724--4||GB_GCA_902805635.1_protein.faa_CADCTC010000266.1_1@PF00015_full_PFAM.531.697--6||GB_GCA_902812335.1_protein.faa_CADDZL010000233.1_3@PF00015_full_PFAM.285.459--17||GB_GCA_903822545.1_protein.faa_CAIJPN010000159.1_66@PF00015_full_PFAM.412.590--1||GB_GCA_903854805.1_protein.faa_CAINXK010000081.1_1@PF00015_full_PFAM.10.189--1||GB_GCA_903871905.1_protein.faa_CAIQIV010000014.1_2@PF00015_full_PFAM.415.590--2||GB_GCA_903871905.1_protein.faa_CAIQIV010000488.1_3@PF00015_full_PFAM.419.602--3||GB_GCA_903871905.1_protein.faa_CAIQIV010000658.1_2@PF00015_full_PFAM.428.623--18||GB_GCA_903871905.1_protein.faa_CAIQIV010000671.1_2@PF00015_full_PFAM.611.796--3||GB_GCA_903914955.1_protein.faa_CAIWRB010000332.1_1@PF00015_full_PFAM.423.591--1||GB_GCA_903928345.1_protein.faa_CAIYQO010000146.1_88@PF00015_full_PFAM.206.380--1||GB_GCA_903930745.1_protein.faa_CAIYZX010000039.1_7@PF00015_full_PFAM.383.588--1||RS_GCF_000009905.1_protein.faa_NC_006177.1_617@PF00015_full_PFAM.347.613--1||RS_GCF_000183545.2_protein.faa_NZ_JH976535.1_379@PF00015_full_PFAM.360.542--1||RS_GCF_000331575.1_protein.faa_NZ_KB223527.1_1253@PF00015_full_PFAM.312.499--1||RS_GCF_000381905.1_protein.faa_NZ_KB907257.1_35@PF00015_full_PFAM.321.490--1||RS_GCF_000411255.1_protein.faa_NZ_KE150412.1_1745@PF00015_full_PFAM.342.522--1||RS_GCF_000422505.1_protein.faa_NZ_KE383871.1_14@PF00015_full_PFAM.336.517--2||RS_GCF_000744775.1_protein.faa_NZ_JQMP01000001.1_447@PF00015_full_PFAM.401.591--3||RS_GCF_000829455.1_protein.faa_NZ_JXAK01000033.1_25@PF00015_full_PFAM.124.316--1||RS_GCF_000829455.1_protein.faa_NZ_JXAK01000055.1_41@PF00015_full_PFAM.315.523--1||RS_GCF_001050275.1_protein.faa_NZ_BBYA01000002.1_224@PF00015_full_PFAM.507.670--1||RS_GCF_001263415.1_protein.faa_NZ_LGTE01000007.1_28@PF00015_full_PFAM.478.668--1||RS_GCF_001263415.1_protein.faa_NZ_LGTE01000015.1_38@PF00015_full_PFAM.367.551--2||RS_GCF_001306115.1_protein.faa_NZ_LGCL01000041.1_128@PF00015_full_PFAM.527.670--1||RS_GCF_001857945.1_protein.faa_NZ_CP017770.1_2617@PF00015_full_PFAM.326.491--1||RS_GCF_002204795.1_protein.faa_NZ_NIXO01000018.1_81@PF00015_full_PFAM.72.110--1||RS_GCF_002741055.1_protein.faa_NZ_CP016809.1_1595@PF00015_full_PFAM.456.655--2||RS_GCF_003574315.1_protein.faa_NZ_BHFQ01000003.1_66@PF00015_full_PFAM.392.580--1||RS_GCF_003574315.1_protein.faa_NZ_BHFQ01000011.1_144@PF00015_full_PFAM.483.659--1||RS_GCF_003713065.1_protein.faa_NZ_CP033433.1_1273@PF00015_full_PFAM.320.519--1||RS_GCF_003977595.1_protein.faa_NZ_RYYR01000035.1_14@PF00015_full_PFAM.309.519--1||RS_GCF_004363885.1_protein.faa_NZ_SNZQ01000001.1_100@PF00015_full_PFAM.308.491--1||RS_GCF_005765165.1_protein.faa_NZ_VCIW01000009.1_58@PF00015_full_PFAM.325.509--2||RS_GCF_008084145.1_protein.faa_NZ_VSDO01000003.1_830@PF00015_full_PFAM.453.645--1||RS_GCF_009799925.1_protein.faa_NZ_WELK01000003.1_73@PF00015_full_PFAM.466.633--1||RS_GCF_009846885.1_protein.faa_NZ_WUWM01000047.1_16@PF00015_full_PFAM.336.525--1||RS_GCF_013426735.1_protein.faa_NZ_AP023272.1_3217@PF00015_full_PFAM.1.149--1||RS_GCF_014107495.1_protein.faa_NZ_CP041969.1_2582@PF00015_full_PFAM.326.493--5||RS_GCF_014202995.1_protein.faa_NZ_JACHIA010000034.1_5@PF00015_full_PFAM.343.511--5||RS_GCF_016908615.1_protein.faa_NZ_JAFBEF010000024.1_50@PF00015_full_PFAM.315.509--1||RS_GCF_017833255.1_protein.faa_NZ_JAFIBU010000001.1_1415@PF00015_full_PFAM.316.511--1||RS_GCF_017833255.1_protein.faa_NZ_JAFIBU010000001.1_1964@PF00015_full_PFAM.328.515--2||RS_GCF_017833255.1_protein.faa_NZ_JAFIBU010000001.1_790@PF00015_full_PFAM.317.516--4||RS_GCF_017874175.1_protein.faa_NZ_JAGGKZ010000002.1_125@PF00015_full_PFAM.331.525--14||RS_GCF_017874175.1_protein.faa_NZ_JAGGKZ010000002.1_128@PF00015_full_PFAM.320.518--1||RS_GCF_017874765.1_protein.faa_NZ_JAGGLX010000043.1_3@PF00015_full_PFAM.338.516--1||RS_GCF_900177425.1_protein.faa_NZ_LT840184.1_4611@PF00015_full_PFAM.450.654--1||RS_GCF_910593845.1_protein.faa_NZ_CAJVAS010000043.1_41@PF00015_full_PFAM.328.521--1||RS_GCF_910594985.1_protein.faa_NZ_CAJVCE010000008.1_203@PF00015_full_PFAM.322.521--1:scovhsp_avg=72.09492063492064:scovhsp_max=100.0:scovhsp_min=50.0:scovhsp_std=13.439725300619113:scovhsp_sum=22709.9:send_avg=143.41587301587302:send_max=210.0:send_min=29.0:send_std=32.3962587599228:send_sum=45176.0:sstart_avg=19.736507936507937:sstart_max=87.0:sstart_min=1.0:sstart_std=19.655887609135394:sstart_sum=6217.0],(((((((42ecd0db-d6f4-409d-9262-f17bdab5cd13_6@MCPsignal.10.35:0.173186[&&NHX:Sample=rhiztom3:Type=capture:capture_class=c__Gammaproteobacteria:capture_domain=d__Bacteria:capture_family=f__Pseudomonadaceae:capture_genus=g__Pseudomonas_E:capture_order=o__Pseudomonadales:capture_phylum=p__Proteobacteria:capture_species=s__Pseudomonas_E sp009707515:heptad=MCP-24H],(GB_GCA_002162095.1_protein.faa_CP021424.1_560@PF00015_full_PFAM.213.489:0.0521877[&&NHX:Type=GTDB:gtdb_class=c__Fimbriimonadia:gtdb_domain=d__Bacteria:gtdb_family=f__Fimbriimonadaceae:gtdb_genus=g__UphvI-Ar2:gtdb_order=o__Fimbriimonadales:gtdb_phylum=p__Armatimonadota:gtdb_species=s__UphvI-Ar2 sp002162095:heptad=MCP-40H:species=d__Bacteria_p__Armatimonadota_c__Fimbriimonadia_o__Fimbriimonadales_f__Fimbriimonadaceae_g__UphvI-Ar2_s__UphvI-Ar2 sp002162095],(GB_GCA_002352215.1_protein.faa_DEIB01000036.1_3@PF00015_full_PFAM.245.456:5e-09[&&NHX:Type=GTDB:gtdb_class=c__Fimbriimonadia:gtdb_domain=d__Bacteria:gtdb_family=f__Fimbriimonadaceae:gtdb_genus=g__UphvI-Ar2:gtdb_order=o__Fimbriimonadales:gtdb_phylum=p__Armatimonadota:gtdb_species=s__UphvI-Ar2 sp002352215:heptad=MCP-40H:species=d__Bacteria_p__Armatimonadota_c__Fimbriimonadia_o__Fimbriimonadales_f__Fimbriimonadaceae_g__UphvI-Ar2_s__UphvI-Ar2 sp002352215],GB_GCA_002352215.1_protein.faa_DEIB01000048.1_5@PF00015_full_PFAM.14.223:5e-09[&&NHX:Type=GTDB:gtdb_class=c__Fimbriimonadia:gtdb_domain=d__Bacteria:gtdb_family=f__Fimbriimonadaceae:gtdb_genus=g__UphvI-Ar2:gtdb_order=o__Fimbriimonadales:gtdb_phylum=p__Armatimonadota:gtdb_species=s__UphvI-Ar2 sp002352215:heptad=MCP-40H:species=d__Bacteria_p__Armatimonadota_c__Fimbriimonadia_o__Fimbriimonadales_f__Fimbriimonadaceae_g__UphvI-Ar2_s__UphvI-Ar2 sp002352215])0:5e-09[&&NHX:Sample_counter=:Type_counter=GTDB--2:capture_class_counter=:capture_domain_counter=:capture_family_counter=:capture_genus_counter=:capture_order_counter=:capture_phylum_counter=:capture_species_counter=:evoltype=D:gtdb_class_counter=c__Fimbriimonadia--2:gtdb_domain_counter=d__Bacteria--2:gtdb_family_counter=f__Fimbriimonadaceae--2:gtdb_genus_counter=g__UphvI-Ar2--2:gtdb_order_counter=o__Fimbriimonadales--2:gtdb_phylum_counter=p__Armatimonadota--2:gtdb_species_counter=s__UphvI-Ar2 sp002352215--2:heptad_counter=MCP-40H--2:lbd_counter=:lca=d__Bacteria:lca_tree=s__UphvI-Ar2 sp002352215:name=N277142:ref_name_counter=])0.672:0.157436[&&NHX:Sample_counter=:Type_counter=GTDB--3:capture_class_counter=:capture_domain_counter=:capture_family_counter=:capture_genus_counter=:capture_order_counter=:capture_phylum_counter=:capture_species_counter=:evoltype=D:gtdb_class_counter=c__Fimbriimonadia--3:gtdb_domain_counter=d__Bacteria--3:gtdb_family_counter=f__Fimbriimonadaceae--3:gtdb_genus_counter=g__UphvI-Ar2--3:gtdb_order_counter=o__Fimbriimonadales--3:gtdb_phylum_counter=p__Armatimonadota--3:gtdb_species_counter=s__UphvI-Ar2 sp002162095--1||s__UphvI-Ar2 sp002352215--2:heptad_counter=MCP-40H--3:lbd_counter=:lca=d__Bacteria:lca_tree=g__UphvI-Ar2:name=N277143:ref_name_counter=])0.763:0.540087[&&NHX:Sample_counter=rhiztom3--1:Type_counter=GTDB--3||capture--1:capture_class_counter=c__Gammaproteobacteria--1:capture_domain_counter=d__Bacteria--1:capture_family_counter=f__Pseudomonadaceae--1:capture_genus_counter=g__Pseudomonas_E--1:capture_order_counter=o__Pseudomonadales--1:capture_phylum_counter=p__Proteobacteria--1:capture_species_counter=s__Pseudomonas_E sp009707515--1:gtdb_class_counter=c__Fimbriimonadia--3:gtdb_domain_counter=d__Bacteria--3:gtdb_family_counter=f__Fimbriimonadaceae--3:gtdb_genus_counter=g__UphvI-Ar2--3:gtdb_order_counter=o__Fimbriimonadales--3:gtdb_phylum_counter=p__Armatimonadota--3:gtdb_species_counter=s__UphvI-Ar2 sp002162095--1||s__UphvI-Ar2 sp002352215--2:heptad_counter=MCP-24H--1||MCP-40H--3:lbd_counter=:lca_tree=g__UphvI-Ar2:name=N277144:ref_name_counter=],f859c1ca-2307-4bc3-baff-72d640951fc1_1@MCPsignal.174.238:0.12874[&&NHX:Sample=rhiztom3:Type=capture:capture_class=c__Alphaproteobacteria:capture_domain=d__Bacteria:capture_family=f__Acetobacteraceae:capture_genus=g__Roseomonas:capture_order=o__Acetobacterales:capture_phylum=p__Proteobacteria:capture_species=s__Roseomonas rosea:heptad=MCP-40H])0:1.3e-08[&&NHX:Sample_counter=rhiztom3--2:Type_counter=GTDB--3||capture--2:capture_class_counter=c__Alphaproteobacteria--1||c__Gammaproteobacteria--1:capture_domain_counter=d__Bacteria--2:capture_family_counter=f__Acetobacteraceae--1||f__Pseudomonadaceae--1:capture_genus_counter=g__Pseudomonas_E--1||g__Roseomonas--1:capture_order_counter=o__Acetobacterales--1||o__Pseudomonadales--1:capture_phylum_counter=p__Proteobacteria--2:capture_species_counter=s__Pseudomonas_E sp009707515--1||s__Roseomonas rosea--1:gtdb_class_counter=c__Fimbriimonadia--3:gtdb_domain_counter=d__Bacteria--3:gtdb_family_counter=f__Fimbriimonadaceae--3:gtdb_genus_counter=g__UphvI-Ar2--3:gtdb_order_counter=o__Fimbriimonadales--3:gtdb_phylum_counter=p__Armatimonadota--3:gtdb_species_counter=s__UphvI-Ar2 sp002162095--1||s__UphvI-Ar2 sp002352215--2:heptad_counter=MCP-24H--1||MCP-40H--4:lbd_counter=:lca_tree=g__UphvI-Ar2:name=N277146:ref_name_counter=],b35a9a05-efb1-487a-8a60-309e1e01735d_6@MCPsignal.118.161:5e-09[&&NHX:Sample=rhiztom3:Type=capture:capture_class=c__Desulfovibrionia:capture_domain=d__Bacteria:capture_family=f__Desulfovibrionaceae:capture_genus=g__Solidesulfovibrio:capture_order=o__Desulfovibrionales:capture_phylum=p__Desulfobacterota_I:capture_species=s__Solidesulfovibrio sp003525525:heptad=MCP-52H])0.865:0.260479[&&NHX:Sample_counter=rhiztom3--3:Type_counter=GTDB--3||capture--3:capture_class_counter=c__Alphaproteobacteria--1||c__Desulfovibrionia--1||c__Gammaproteobacteria--1:capture_domain_counter=d__Bacteria--3:capture_family_counter=f__Acetobacteraceae--1||f__Desulfovibrionaceae--1||f__Pseudomonadaceae--1:capture_genus_counter=g__Pseudomonas_E--1||g__Roseomonas--1||g__Solidesulfovibrio--1:capture_order_counter=o__Acetobacterales--1||o__Desulfovibrionales--1||o__Pseudomonadales--1:capture_phylum_counter=p__Desulfobacterota_I--1||p__Proteobacteria--2:capture_species_counter=s__Pseudomonas_E sp009707515--1||s__Roseomonas rosea--1||s__Solidesulfovibrio sp003525525--1:gtdb_class_counter=c__Fimbriimonadia--3:gtdb_domain_counter=d__Bacteria--3:gtdb_family_counter=f__Fimbriimonadaceae--3:gtdb_genus_counter=g__UphvI-Ar2--3:gtdb_order_counter=o__Fimbriimonadales--3:gtdb_phylum_counter=p__Armatimonadota--3:gtdb_species_counter=s__UphvI-Ar2 sp002162095--1||s__UphvI-Ar2 sp002352215--2:heptad_counter=MCP-24H--1||MCP-40H--4||MCP-52H--1:lbd_counter=:lca_tree=g__UphvI-Ar2:name=N277148:ref_name_counter=],27852323-0632-4295-8139-2453a8706bf3_3@MCPsignal.29.71:0.117273[&&NHX:Sample=rhiztom3:Type=capture:capture_class=c__Alphaproteobacteria:capture_domain=d__Bacteria:capture_family=f__Sphingomonadaceae:capture_genus=g__Blastomonas:capture_order=o__Sphingomonadales:capture_phylum=p__Proteobacteria:capture_species=s__Blastomonas fulva:heptad=MCP-24H])0:1.3e-08[&&NHX:Sample_counter=rhiztom3--4:Type_counter=GTDB--3||capture--4:capture_class_counter=c__Alphaproteobacteria--2||c__Desulfovibrionia--1||c__Gammaproteobacteria--1:capture_domain_counter=d__Bacteria--4:capture_family_counter=f__Acetobacteraceae--1||f__Desulfovibrionaceae--1||f__Pseudomonadaceae--1||f__Sphingomonadaceae--1:capture_genus_counter=g__Blastomonas--1||g__Pseudomonas_E--1||g__Roseomonas--1||g__Solidesulfovibrio--1:capture_order_counter=o__Acetobacterales--1||o__Desulfovibrionales--1||o__Pseudomonadales--1||o__Sphingomonadales--1:capture_phylum_counter=p__Desulfobacterota_I--1||p__Proteobacteria--3:capture_species_counter=s__Blastomonas fulva--1||s__Pseudomonas_E sp009707515--1||s__Roseomonas rosea--1||s__Solidesulfovibrio sp003525525--1:gtdb_class_counter=c__Fimbriimonadia--3:gtdb_domain_counter=d__Bacteria--3:gtdb_family_counter=f__Fimbriimonadaceae--3:gtdb_genus_counter=g__UphvI-Ar2--3:gtdb_order_counter=o__Fimbriimonadales--3:gtdb_phylum_counter=p__Armatimonadota--3:gtdb_species_counter=s__UphvI-Ar2 sp002162095--1||s__UphvI-Ar2 sp002352215--2:heptad_counter=MCP-24H--2||MCP-40H--4||MCP-52H--1:lbd_counter=:lca_tree=g__UphvI-Ar2:name=N277150:ref_name_counter=],((GB_GCA_903829325.1_protein.faa_CAIKPM010000045.1_61@PF00015_full_PFAM.424.604:0.287619[&&NHX:Type=GTDB:gtdb_class=c__Eremiobacteria:gtdb_domain=d__Bacteria:gtdb_family=f__Baltobacteraceae:gtdb_genus=g__CAIKPM01:gtdb_order=o__Baltobacterales:gtdb_phylum=p__Eremiobacterota:gtdb_species=s__CAIKPM01 sp903829325:heptad=MCP-44H:species=d__Bacteria_p__Eremiobacterota_c__Eremiobacteria_o__Baltobacterales_f__Baltobacteraceae_g__CAIKPM01_s__CAIKPM01 sp903829325],GB_GCA_903829325.1_protein.faa_CAIKPM010000054.1_27@PF00015_full_PFAM.403.570:0.240737[&&NHX:Type=GTDB:gtdb_class=c__Eremiobacteria:gtdb_domain=d__Bacteria:gtdb_family=f__Baltobacteraceae:gtdb_genus=g__CAIKPM01:gtdb_order=o__Baltobacterales:gtdb_phylum=p__Eremiobacterota:gtdb_species=s__CAIKPM01 sp903829325:heptad=MCP-40H:species=d__Bacteria_p__Eremiobacterota_c__Eremiobacteria_o__Baltobacterales_f__Baltobacteraceae_g__CAIKPM01_s__CAIKPM01 sp903829325])0.99:0.358474[&&NHX:Sample_counter=:Type_counter=GTDB--2:capture_class_counter=:capture_domain_counter=:capture_family_counter=:capture_genus_counter=:capture_order_counter=:capture_phylum_counter=:capture_species_counter=:evoltype=D:gtdb_class_counter=c__Eremiobacteria--2:gtdb_domain_counter=d__Bacteria--2:gtdb_family_counter=f__Baltobacteraceae--2:gtdb_genus_counter=g__CAIKPM01--2:gtdb_order_counter=o__Baltobacterales--2:gtdb_phylum_counter=p__Eremiobacterota--2:gtdb_species_counter=s__CAIKPM01 sp903829325--2:heptad_counter=MCP-40H--1||MCP-44H--1:lbd_counter=:lca=d__Bacteria:lca_tree=s__CAIKPM01 sp903829325:name=N277153:ref_name_counter=],12a754ef-30cd-48e1-a722-586bb5ff9354_5@MCPsignal.251.307:1.3e-08[&&NHX:Sample=rhiztom3:Type=capture:capture_class=c__Verrucomicrobiae:capture_domain=d__Bacteria:capture_family=f__Opitutaceae:capture_genus=g__Tous-C4FEB:capture_order=o__Opitutales:capture_phylum=p__Verrucomicrobiota:capture_species=s__Tous-C4FEB sp014376585:heptad=MCP-52H])0.682:0.0906418[&&NHX:Sample_counter=rhiztom3--1:Type_counter=GTDB--2||capture--1:capture_class_counter=c__Verrucomicrobiae--1:capture_domain_counter=d__Bacteria--1:capture_family_counter=f__Opitutaceae--1:capture_genus_counter=g__Tous-C4FEB--1:capture_order_counter=o__Opitutales--1:capture_phylum_counter=p__Verrucomicrobiota--1:capture_species_counter=s__Tous-C4FEB sp014376585--1:gtdb_class_counter=c__Eremiobacteria--2:gtdb_domain_counter=d__Bacteria--2:gtdb_family_counter=f__Baltobacteraceae--2:gtdb_genus_counter=g__CAIKPM01--2:gtdb_order_counter=o__Baltobacterales--2:gtdb_phylum_counter=p__Eremiobacterota--2:gtdb_species_counter=s__CAIKPM01 sp903829325--2:heptad_counter=MCP-40H--1||MCP-44H--1||MCP-52H--1:lbd_counter=:lca_tree=s__CAIKPM01 sp903829325:name=N277155:ref_name_counter=])0.853:0.0681194[&&NHX:Sample_counter=rhiztom3--5:Type_counter=GTDB--5||capture--5:capture_class_counter=c__Alphaproteobacteria--2||c__Desulfovibrionia--1||c__Gammaproteobacteria--1||c__Verrucomicrobiae--1:capture_domain_counter=d__Bacteria--5:capture_family_counter=f__Acetobacteraceae--1||f__Desulfovibrionaceae--1||f__Opitutaceae--1||f__Pseudomonadaceae--1||f__Sphingomonadaceae--1:capture_genus_counter=g__Blastomonas--1||g__Pseudomonas_E--1||g__Roseomonas--1||g__Solidesulfovibrio--1||g__Tous-C4FEB--1:capture_order_counter=o__Acetobacterales--1||o__Desulfovibrionales--1||o__Opitutales--1||o__Pseudomonadales--1||o__Sphingomonadales--1:capture_phylum_counter=p__Desulfobacterota_I--1||p__Proteobacteria--3||p__Verrucomicrobiota--1:capture_species_counter=s__Blastomonas fulva--1||s__Pseudomonas_E sp009707515--1||s__Roseomonas rosea--1||s__Solidesulfovibrio sp003525525--1||s__Tous-C4FEB sp014376585--1:gtdb_class_counter=c__Eremiobacteria--2||c__Fimbriimonadia--3:gtdb_domain_counter=d__Bacteria--5:gtdb_family_counter=f__Baltobacteraceae--2||f__Fimbriimonadaceae--3:gtdb_genus_counter=g__CAIKPM01--2||g__UphvI-Ar2--3:gtdb_order_counter=o__Baltobacterales--2||o__Fimbriimonadales--3:gtdb_phylum_counter=p__Armatimonadota--3||p__Eremiobacterota--2:gtdb_species_counter=s__CAIKPM01 sp903829325--2||s__UphvI-Ar2 sp002162095--1||s__UphvI-Ar2 sp002352215--2:heptad_counter=MCP-24H--2||MCP-40H--5||MCP-44H--1||MCP-52H--2:lbd_counter=:lca_tree=d__Bacteria:name=N277156:ref_name_counter=],((GB_GCA_013178305.1_protein.faa_JABLXB010000001.1_498@PF00015_full_PFAM.385.537:0.187157[&&NHX:Type=GTDB:gtdb_class=c__DTU015:gtdb_domain=d__Bacteria:gtdb_family=f__JABLXB01:gtdb_genus=g__JABLXB01:gtdb_order=o__JABLXB01:gtdb_phylum=p__Firmicutes_E:gtdb_species=s__JABLXB01 sp013178305:heptad=MCP-40H:species=d__Bacteria_p__Firmicutes_E_c__DTU015_o__JABLXB01_f__JABLXB01_g__JABLXB01_s__JABLXB01 sp013178305],GB_GCA_018434225.1_protein.faa_JAHDPS010000237.1_13@PF00015_full_PFAM.383.549:0.187648[&&NHX:Type=GTDB:gtdb_class=c__DTU015:gtdb_domain=d__Bacteria:gtdb_family=f__JABLXB01:gtdb_genus=g__SM1-B181:gtdb_order=o__JABLXB01:gtdb_phylum=p__Firmicutes_E:gtdb_species=s__SM1-B181 sp018434225:heptad=MCP-44H:species=d__Bacteria_p__Firmicutes_E_c__DTU015_o__JABLXB01_f__JABLXB01_g__SM1-B181_s__SM1-B181 sp018434225])0.994:0.225356[&&NHX:Sample_counter=:Type_counter=GTDB--2:capture_class_counter=:capture_domain_counter=:capture_family_counter=:capture_genus_counter=:capture_order_counter=:capture_phylum_counter=:capture_species_counter=:evoltype=D:gtdb_class_counter=c__DTU015--2:gtdb_domain_counter=d__Bacteria--2:gtdb_family_counter=f__JABLXB01--2:gtdb_genus_counter=g__JABLXB01--1||g__SM1-B181--1:gtdb_order_counter=o__JABLXB01--2:gtdb_phylum_counter=p__Firmicutes_E--2:gtdb_species_counter=s__JABLXB01 sp013178305--1||s__SM1-B181 sp018434225--1:heptad_counter=MCP-40H--1||MCP-44H--1:lbd_counter=:lca=d__Bacteria:lca_tree=f__JABLXB01:name=N277159:ref_name_counter=],(((GB_GCA_018434225.1_protein.faa_JAHDPS010000233.1_1@PF00015_full_PFAM.331.511:0.300543[&&NHX:Type=GTDB:gtdb_class=c__DTU015:gtdb_domain=d__Bacteria:gtdb_family=f__JABLXB01:gtdb_genus=g__SM1-B181:gtdb_order=o__JABLXB01:gtdb_phylum=p__Firmicutes_E:gtdb_species=s__SM1-B181 sp018434225:heptad=MCP-44H:species=d__Bacteria_p__Firmicutes_E_c__DTU015_o__JABLXB01_f__JABLXB01_g__SM1-B181_s__SM1-B181 sp018434225],GB_GCA_018434225.1_protein.faa_JAHDPS010000206.1_7@PF00015_full_PFAM.382.532:0.193184[&&NHX:Type=GTDB:gtdb_class=c__DTU015:gtdb_domain=d__Bacteria:gtdb_family=f__JABLXB01:gtdb_genus=g__SM1-B181:gtdb_order=o__JABLXB01:gtdb_phylum=p__Firmicutes_E:gtdb_species=s__SM1-B181 sp018434225:heptad=MCP-40H:species=d__Bacteria_p__Firmicutes_E_c__DTU015_o__JABLXB01_f__JABLXB01_g__SM1-B181_s__SM1-B181 sp018434225])0.891:0.0904412[&&NHX:Sample_counter=:Type_counter=GTDB--2:capture_class_counter=:capture_domain_counter=:capture_family_counter=:capture_genus_counter=:capture_order_counter=:capture_phylum_counter=:capture_species_counter=:evoltype=D:gtdb_class_counter=c__DTU015--2:gtdb_domain_counter=d__Bacteria--2:gtdb_family_counter=f__JABLXB01--2:gtdb_genus_counter=g__SM1-B181--2:gtdb_order_counter=o__JABLXB01--2:gtdb_phylum_counter=p__Firmicutes_E--2:gtdb_species_counter=s__SM1-B181 sp018434225--2:heptad_counter=MCP-40H--1||MCP-44H--1:lbd_counter=:lca=d__Bacteria:lca_tree=s__SM1-B181 sp018434225:name=N277162:ref_name_counter=],(((GB_GCA_018434225.1_protein.faa_JAHDPS010000153.1_2@PF00015_full_PFAM.365.511:0.150832,GB_GCA_018434225.1_protein.faa_JAHDPS010000070.1_11@PF00015_full_PFAM.19.188:0.162967)0.889:0.0634774[&&NHX:Sample_counter=:Type_counter=:capture_class_counter=:capture_domain_counter=:capture_family_counter=:capture_genus_counter=:capture_order_counter=:capture_phylum_counter=:capture_species_counter=:gtdb_class_counter=:gtdb_domain_counter=:gtdb_family_counter=:gtdb_genus_counter=:gtdb_order_counter=:gtdb_phylum_counter=:gtdb_species_counter=:heptad_counter=:lbd_counter=:name=N277165:ref_name_counter=],GB_GCA_013178305.1_protein.faa_JABLXB010000004.1_108@PF00015_full_PFAM.379.511:0.0696367)0.615:0.0278017[&&NHX:Sample_counter=:Type_counter=:capture_class_counter=:capture_domain_counter=:capture_family_counter=:capture_genus_counter=:capture_order_counter=:capture_phylum_counter=:capture_species_counter=:gtdb_class_counter=:gtdb_domain_counter=:gtdb_family_counter=:gtdb_genus_counter=:gtdb_order_counter=:gtdb_phylum_counter=:gtdb_species_counter=:heptad_counter=:lbd_counter=:name=N277167:ref_name_counter=],GB_GCA_013178305.1_protein.faa_JABLXB010000001.1_423@PF00015_full_PFAM.363.511:0.0176242)0.978:0.125584[&&NHX:Sample_counter=:Type_counter=:capture_class_counter=:capture_domain_counter=:capture_family_counter=:capture_genus_counter=:capture_order_counter=:capture_phylum_counter=:capture_species_counter=:gtdb_class_counter=:gtdb_domain_counter=:gtdb_family_counter=:gtdb_genus_counter=:gtdb_order_counter=:gtdb_phylum_counter=:gtdb_species_counter=:heptad_counter=:lbd_counter=:name=N277169:ref_name_counter=])0.688:0.053777[&&NHX:Sample_counter=:Type_counter=GTDB--2:capture_class_counter=:capture_domain_counter=:capture_family_counter=:capture_genus_counter=:capture_order_counter=:capture_phylum_counter=:capture_species_counter=:gtdb_class_counter=c__DTU015--2:gtdb_domain_counter=d__Bacteria--2:gtdb_family_counter=f__JABLXB01--2:gtdb_genus_counter=g__SM1-B181--2:gtdb_order_counter=o__JABLXB01--2:gtdb_phylum_counter=p__Firmicutes_E--2:gtdb_species_counter=s__SM1-B181 sp018434225--2:heptad_counter=MCP-40H--1||MCP-44H--1:lbd_counter=:lca_tree=s__SM1-B181 sp018434225:name=N277170:ref_name_counter=],GB_GCA_018434225.1_protein.faa_JAHDPS010000326.1_2@PF00015_full_PFAM.383.542:0.237659)0.997:0.258025[&&NHX:Sample_counter=:Type_counter=GTDB--2:capture_class_counter=:capture_domain_counter=:capture_family_counter=:capture_genus_counter=:capture_order_counter=:capture_phylum_counter=:capture_species_counter=:gtdb_class_counter=c__DTU015--2:gtdb_domain_counter=d__Bacteria--2:gtdb_family_counter=f__JABLXB01--2:gtdb_genus_counter=g__SM1-B181--2:gtdb_order_counter=o__JABLXB01--2:gtdb_phylum_counter=p__Firmicutes_E--2:gtdb_species_counter=s__SM1-B181 sp018434225--2:heptad_counter=MCP-40H--1||MCP-44H--1:lbd_counter=:lca_tree=s__SM1-B181 sp018434225:name=N277172:ref_name_counter=])0.958:0.133854[&&NHX:Sample_counter=:Type_counter=GTDB--4:capture_class_counter=:capture_domain_counter=:capture_family_counter=:capture_genus_counter=:capture_order_counter=:capture_phylum_counter=:capture_species_counter=:gtdb_class_counter=c__DTU015--4:gtdb_domain_counter=d__Bacteria--4:gtdb_family_counter=f__JABLXB01--4:gtdb_genus_counter=g__JABLXB01--1||g__SM1-B181--3:gtdb_order_counter=o__JABLXB01--4:gtdb_phylum_counter=p__Firmicutes_E--4:gtdb_species_counter=s__JABLXB01 sp013178305--1||s__SM1-B181 sp018434225--3:heptad_counter=MCP-40H--2||MCP-44H--2:lbd_counter=:lca_tree=f__JABLXB01:name=N277173:ref_name_counter=])0:7e-09[&&NHX:Sample_counter=rhiztom3--5:Type_counter=GTDB--9||capture--5:capture_class_counter=c__Alphaproteobacteria--2||c__Desulfovibrionia--1||c__Gammaproteobacteria--1||c__Verrucomicrobiae--1:capture_domain_counter=d__Bacteria--5:capture_family_counter=f__Acetobacteraceae--1||f__Desulfovibrionaceae--1||f__Opitutaceae--1||f__Pseudomonadaceae--1||f__Sphingomonadaceae--1:capture_genus_counter=g__Blastomonas--1||g__Pseudomonas_E--1||g__Roseomonas--1||g__Solidesulfovibrio--1||g__Tous-C4FEB--1:capture_order_counter=o__Acetobacterales--1||o__Desulfovibrionales--1||o__Opitutales--1||o__Pseudomonadales--1||o__Sphingomonadales--1:capture_phylum_counter=p__Desulfobacterota_I--1||p__Proteobacteria--3||p__Verrucomicrobiota--1:capture_species_counter=s__Blastomonas fulva--1||s__Pseudomonas_E sp009707515--1||s__Roseomonas rosea--1||s__Solidesulfovibrio sp003525525--1||s__Tous-C4FEB sp014376585--1:gtdb_class_counter=c__DTU015--4||c__Eremiobacteria--2||c__Fimbriimonadia--3:gtdb_domain_counter=d__Bacteria--9:gtdb_family_counter=f__Baltobacteraceae--2||f__Fimbriimonadaceae--3||f__JABLXB01--4:gtdb_genus_counter=g__CAIKPM01--2||g__JABLXB01--1||g__SM1-B181--3||g__UphvI-Ar2--3:gtdb_order_counter=o__Baltobacterales--2||o__Fimbriimonadales--3||o__JABLXB01--4:gtdb_phylum_counter=p__Armatimonadota--3||p__Eremiobacterota--2||p__Firmicutes_E--4:gtdb_species_counter=s__CAIKPM01 sp903829325--2||s__JABLXB01 sp013178305--1||s__SM1-B181 sp018434225--3||s__UphvI-Ar2 sp002162095--1||s__UphvI-Ar2 sp002352215--2:heptad_counter=MCP-24H--2||MCP-40H--7||MCP-44H--3||MCP-52H--2:lbd_counter=:lca_tree=d__Bacteria:name=N277174:ref_name_counter=],(GB_GCA_009827215.1_protein.faa_WUAJ01000105.1_3@PF00015_full_PFAM.262.481:0.263829[&&NHX:Type=GTDB:gtdb_class=c__Phycisphaerae:gtdb_domain=d__Bacteria:gtdb_family=f__UBA1924:gtdb_genus=g__UBA1924:gtdb_order=o__Phycisphaerales:gtdb_phylum=p__Planctomycetota:gtdb_species=s__UBA1924 sp009827215:heptad=MCP-40H:species=d__Bacteria_p__Planctomycetota_c__Phycisphaerae_o__Phycisphaerales_f__UBA1924_g__UBA1924_s__UBA1924 sp009827215],(GB_GCA_002429045.1_protein.faa_DIYM01000093.1_7@PF00015_full_PFAM.310.495:0.113246[&&NHX:Type=GTDB:gtdb_class=c__Phycisphaerae:gtdb_domain=d__Bacteria:gtdb_family=f__UBA1924:gtdb_genus=g__UBA6054:gtdb_order=o__Phycisphaerales:gtdb_phylum=p__Planctomycetota:gtdb_species=s__UBA6054 sp002429045:heptad=MCP-40H:species=d__Bacteria_p__Planctomycetota_c__Phycisphaerae_o__Phycisphaerales_f__UBA1924_g__UBA6054_s__UBA6054 sp002429045],(GB_GCA_003696675.1_protein.faa_RFGH01000167.1_20@PF00015_full_PFAM.312.488:0.0422197[&&NHX:Type=GTDB:gtdb_class=c__Phycisphaerae:gtdb_domain=d__Bacteria:gtdb_family=f__UBA1924:gtdb_genus=g__UBA6054:gtdb_order=o__Phycisphaerales:gtdb_phylum=p__Planctomycetota:gtdb_species=s__UBA6054 sp003696675:heptad=MCP-40H:species=d__Bacteria_p__Planctomycetota_c__Phycisphaerae_o__Phycisphaerales_f__UBA1924_g__UBA6054_s__UBA6054 sp003696675],b4215598-c191-4a09-813d-9c05222b4722_6@MCPsignal.113.226:0.352951[&&NHX:Sample=rhiztom3:Type=capture:capture_class=c__Phycisphaerae:capture_domain=d__Bacteria:capture_family=f__UBA1924:capture_genus=g__UBA6054:capture_order=o__Phycisphaerales:capture_phylum=p__Planctomycetota:capture_species=s__UBA6054 sp002429045:heptad=MCP-40H])0.853:0.0827724[&&NHX:Sample_counter=rhiztom3--1:Type_counter=GTDB--1||capture--1:capture_class_counter=c__Phycisphaerae--1:capture_domain_counter=d__Bacteria--1:capture_family_counter=f__UBA1924--1:capture_genus_counter=g__UBA6054--1:capture_order_counter=o__Phycisphaerales--1:capture_phylum_counter=p__Planctomycetota--1:capture_species_counter=s__UBA6054 sp002429045--1:gtdb_class_counter=c__Phycisphaerae--1:gtdb_domain_counter=d__Bacteria--1:gtdb_family_counter=f__UBA1924--1:gtdb_genus_counter=g__UBA6054--1:gtdb_order_counter=o__Phycisphaerales--1:gtdb_phylum_counter=p__Planctomycetota--1:gtdb_species_counter=s__UBA6054 sp003696675--1:heptad_counter=MCP-40H--2:lbd_counter=:lca_tree=s__UBA6054 sp003696675:name=N277179:ref_name_counter=])0.903:0.102207[&&NHX:Sample_counter=rhiztom3--1:Type_counter=GTDB--2||capture--1:capture_class_counter=c__Phycisphaerae--1:capture_domain_counter=d__Bacteria--1:capture_family_counter=f__UBA1924--1:capture_genus_counter=g__UBA6054--1:capture_order_counter=o__Phycisphaerales--1:capture_phylum_counter=p__Planctomycetota--1:capture_species_counter=s__UBA6054 sp002429045--1:gtdb_class_counter=c__Phycisphaerae--2:gtdb_domain_counter=d__Bacteria--2:gtdb_family_counter=f__UBA1924--2:gtdb_genus_counter=g__UBA6054--2:gtdb_order_counter=o__Phycisphaerales--2:gtdb_phylum_counter=p__Planctomycetota--2:gtdb_species_counter=s__UBA6054 sp002429045--1||s__UBA6054 sp003696675--1:heptad_counter=MCP-40H--3:lbd_counter=:lca_tree=g__UBA6054:name=N277180:ref_name_counter=])1:0.654362[&&NHX:Sample_counter=rhiztom3--1:Type_counter=GTDB--3||capture--1:capture_class_counter=c__Phycisphaerae--1:capture_domain_counter=d__Bacteria--1:capture_family_counter=f__UBA1924--1:capture_genus_counter=g__UBA6054--1:capture_order_counter=o__Phycisphaerales--1:capture_phylum_counter=p__Planctomycetota--1:capture_species_counter=s__UBA6054 sp002429045--1:gtdb_class_counter=c__Phycisphaerae--3:gtdb_domain_counter=d__Bacteria--3:gtdb_family_counter=f__UBA1924--3:gtdb_genus_counter=g__UBA1924--1||g__UBA6054--2:gtdb_order_counter=o__Phycisphaerales--3:gtdb_phylum_counter=p__Planctomycetota--3:gtdb_species_counter=s__UBA1924 sp009827215--1||s__UBA6054 sp002429045--1||s__UBA6054 sp003696675--1:heptad_counter=MCP-40H--4:lbd_counter=:lca_tree=f__UBA1924:name=N277181:ref_name_counter=])0.735:0.0442795[&&NHX:Sample_counter=rhiztom3--6:Type_counter=GTDB--12||capture--6:capture_class_counter=c__Alphaproteobacteria--2||c__Desulfovibrionia--1||c__Gammaproteobacteria--1||c__Phycisphaerae--1||c__Verrucomicrobiae--1:capture_domain_counter=d__Bacteria--6:capture_family_counter=f__Acetobacteraceae--1||f__Desulfovibrionaceae--1||f__Opitutaceae--1||f__Pseudomonadaceae--1||f__Sphingomonadaceae--1||f__UBA1924--1:capture_genus_counter=g__Blastomonas--1||g__Pseudomonas_E--1||g__Roseomonas--1||g__Solidesulfovibrio--1||g__Tous-C4FEB--1||g__UBA6054--1:capture_order_counter=o__Acetobacterales--1||o__Desulfovibrionales--1||o__Opitutales--1||o__Phycisphaerales--1||o__Pseudomonadales--1||o__Sphingomonadales--1:capture_phylum_counter=p__Desulfobacterota_I--1||p__Planctomycetota--1||p__Proteobacteria--3||p__Verrucomicrobiota--1:capture_species_counter=s__Blastomonas fulva--1||s__Pseudomonas_E sp009707515--1||s__Roseomonas rosea--1||s__Solidesulfovibrio sp003525525--1||s__Tous-C4FEB sp014376585--1||s__UBA6054 sp002429045--1:gtdb_class_counter=c__DTU015--4||c__Eremiobacteria--2||c__Fimbriimonadia--3||c__Phycisphaerae--3:gtdb_domain_counter=d__Bacteria--12:gtdb_family_counter=f__Baltobacteraceae--2||f__Fimbriimonadaceae--3||f__JABLXB01--4||f__UBA1924--3:gtdb_genus_counter=g__CAIKPM01--2||g__JABLXB01--1||g__SM1-B181--3||g__UBA1924--1||g__UBA6054--2||g__UphvI-Ar2--3:gtdb_order_counter=o__Baltobacterales--2||o__Fimbriimonadales--3||o__JABLXB01--4||o__Phycisphaerales--3:gtdb_phylum_counter=p__Armatimonadota--3||p__Eremiobacterota--2||p__Firmicutes_E--4||p__Planctomycetota--3:gtdb_species_counter=s__CAIKPM01 sp903829325--2||s__JABLXB01 sp013178305--1||s__SM1-B181 sp018434225--3||s__UBA1924 sp009827215--1||s__UBA6054 sp002429045--1||s__UBA6054 sp003696675--1||s__UphvI-Ar2 sp002162095--1||s__UphvI-Ar2 sp002352215--2:heptad_counter=MCP-24H--2||MCP-40H--11||MCP-44H--3||MCP-52H--2:lbd_counter=:lca_tree=d__Bacteria:name=N277182:ref_name_counter=])0.85:0.0200193[&&NHX:Sample_counter=rhizpot1--88||rhizpot2--21||rhizpot3--83||rhiztom1--256||rhiztom2--190||rhiztom3--247:Type_counter=GTDB--975||capture--885:besthit_avg=73.30190476190475:besthit_max=100.0:besthit_min=40.0:besthit_std=12.423436714525415:besthit_sum=23090.1:bitscore_avg=154.32222222222222:bitscore_max=281.0:bitscore_min=43.9:bitscore_std=42.14344870714014:bitscore_sum=48611.5:capture_class_counter=c__4484-113--1||c__AC1--6||c__Acidobacteriae--4||c__Actinomycetia--26||c__Alphaproteobacteria--116||c__Anaerolineae--2||c__Bacilli--48||c__Bdellovibrionia_A--3||c__Campylobacteria--1||c__Clostridia--24||c__Cyanobacteriia--1||c__Deferrisomatia--3||c__Desulfobulbia--3||c__Desulfotomaculia--1||c__Desulfovibrionia--52||c__Desulfuromonadia--8||c__Dormibacteria--1||c__Fimbriimonadia--2||c__Gammaproteobacteria--436||c__Gemmatimonadetes--14||c__Halanaerobiia--2||c__Halobacteria--10||c__Holophagae--16||c__J058--1||c__JACPHN01--1||c__Kiritimatiellae--1||c__Limnochordia--11||c__Limnocylindria--3||c__Lokiarchaeia--2||c__MBNT15--2||c__Magnetococcia--8||c__Moorellia--1||c__Myxococcia--6||c__Negativicutes--4||c__Nitrospiria--2||c__Oligoflexia--1||c__Peptococcia--2||c__Phycisphaerae--7||c__Polyangia--6||c__Rhodothermia--1||c__Sericytochromatia--1||c__Spirochaetia--14||c__Symbiobacteriia--4||c__Synergistia--2||c__Thermaerobacteria--1||c__Thermoleophilia--10||c__Thermoplasmata--1||c__Thermotogae--1||c__UBA1135--1||c__UBA4802--3||c__UBA6191--1||c__UBA6911--1||c__Verrucomicrobiae--5||c__Vicinamibacteria--1:capture_domain_counter=d__Archaea--13||d__Bacteria--872:capture_family_counter=f__Acetobacteraceae--8||f__Acidobacteriaceae--2||f__Acutalibacteraceae--1||f__Aeromonadaceae--25||f__Aestuariirhabdaceae--4||f__Alkalispirochaetaceae--2||f__Alteromonadaceae--5||f__Amphibacillaceae--2||f__Anaeromusaceae--1||f__Anaeromyxobacteraceae--3||f__Anaerotignaceae--1||f__Ancalomicrobiaceae--1||f__Aneurinibacillaceae--1||f__Aquaspirillaceae--5||f__Aquisalimonadaceae--2||f__Azospirillaceae--4||f__Bacillaceae--1||f__Beijerinckiaceae--20||f__Brevibacillaceae--4||f__Bryobacteraceae--1||f__Burkholderiaceae--93||f__Butyricicoccaceae--1||f__CAG-977--1||f__CAIMTB01--2||f__CSP1-4--3||f__Caulobacteraceae--1||f__Cellulomonadaceae--7||f__Cellvibrionaceae--1||f__Chitinibacteraceae--6||f__Chromatiaceae--3||f__Chromobacteriaceae--16||f__DC0425bin3--1||f__DSM-19610--1||f__DSM-21159--1||f__Deferrisomataceae--3||f__Dermatophilaceae--1||f__Desulfomicrobiaceae--2||f__Desulfovibrionaceae--50||f__Desulfurivibrionaceae--3||f__Devosiaceae--1||f__Domibacillaceae--1||f__Dongiaceae--6||f__Ectothiorhodospiraceae--2||f__Endozoicomonadaceae--1||f__Enterobacteriaceae--7||f__EtOH8--1||f__Exiguobacteraceae--3||f__Fimbriimonadaceae--2||f__GCA-002686595--1||f__GCA-2696645--1||f__GWC2-71-9--5||f__Ga0077536--4||f__Gallionellaceae--3||f__Gemmatimonadaceae--2||f__Geobacteraceae--1||f__Geodermatophilaceae--6||f__Geothermobacteraceae--2||f__HTCC2089--1||f__Haladaptataceae--1||f__Halarsenatibacteraceae--2||f__Haloarculaceae--3||f__Haloferacaceae--2||f__Halomonadaceae--1||f__Halorhodospiraceae--1||f__Holophagaceae--16||f__HyVt-429--1||f__JAACEH01--1||f__JAAYUB01--1||f__JACPHN01--1||f__JACPRK01--1||f__JACQDU01--1||f__JACZKF01--1||f__JADGAP01--2||f__JAEUJZ01--1||f__JAEULF01--1||f__JAFGCY01--1||f__JAFGIB01--4||f__JAFNAJ01--1||f__Kordiimonadaceae--1||f__Lachnospiraceae--11||f__Longimicrobiaceae--7||f__MBNT15--2||f__Magnetaquicoccaceae--5||f__Magnetospirillaceae--8||f__Magnetovibrionaceae--1||f__Marispirochaetaceae--2||f__Mesoaciditogaceae--1||f__Methanomassiliicoccaceae--1||f__Methylophilaceae--2||f__Micromonosporaceae--7||f__Moorellaceae--1||f__Motilibacteraceae--1||f__Myxococcaceae--3||f__NBRC-103111--9||f__Nap2-2B--1||f__Natrialbaceae--4||f__Natronospirillaceae--1||f__Nitrincolaceae--5||f__Nitrosomonadaceae--1||f__Nitrospiraceae--2||f__Nocardioidaceae--1||f__Oleiphilaceae--10||f__Opitutaceae--2||f__Oscillospiraceae--8||f__PXAI01--1||f__Paenibacillaceae--25||f__Planococcaceae--1||f__Polyangiaceae--1||f__Pseudomonadaceae--140||f__Pseudonocardiaceae--2||f__Pseudopelobacteraceae--2||f__RSA17--1||f__RSA5--9||f__Rhizobiaceae--1||f__Rhodobacteraceae--7||f__Rhodocyclaceae--54||f__Rhodospirillaceae--1||f__Rhodovibrionaceae--1||f__Ruminococcaceae--2||f__S140-43--2||f__S144-34--11||f__SG8-4--1||f__SKKC01--1||f__SLAA01--1||f__SOKP01--2||f__SV1-B22--1||f__SZUA-8--1||f__Sedimenticolaceae--1||f__Selenomonadaceae--2||f__Shewanellaceae--5||f__Silvanigrellaceae--1||f__Solirubrobacteraceae--10||f__Sphingomonadaceae--16||f__Spirochaetaceae_B--1||f__Spirulinaceae--1||f__Sporomusaceae--1||f__Stappiaceae--12||f__Streptosporangiaceae--1||f__Sulfurospirillaceae--1||f__Symbiobacteriaceae--4||f__Synergistaceae--1||f__Thalassobaculaceae--2||f__Thalassospiraceae--1||f__Thioalkalivibrionaceae--3||f__Thiobacillaceae--1||f__Thiohalomonadaceae--1||f__Thiotrichaceae--1||f__Treponemataceae--5||f__Trichloromonadaceae--2||f__Tumebacillaceae--1||f__UBA1018--3||f__UBA12059--2||f__UBA1924--5||f__UBA2255--5||f__UBA4093--1||f__UBA4486--12||f__UBA5368--1||f__UBA5550--2||f__UBA5745--2||f__UBA6663--2||f__UBA7541--1||f__UBA8260--1||f__UBA8416--1||f__UBA9464--1||f__UBA998--1||f__Vibrionaceae--2||f__WOZS01--1||f__Wenzhouxiangellaceae--1||f__Xanthobacteraceae--18||f__ZCTH02-B6--2:capture_genus_counter=g__1XD42-69--1||g__2-02-FULL-56-15--12||g__20CM-2-65-7--1||g__20CM-4-69-16--1||g__46-80--1||g__AG25--1||g__AG41--1||g__Accumulibacter--1||g__Acidovorax--2||g__Actinokineospora--1||g__Actinoplanes--7||g__Actinosynnema--1||g__Aeromonas--16||g__Aerophototrophica--1||g__Aestuariirhabdus--4||g__Afipia--1||g__Aggregicoccus--1||g__Aliivibrio--1||g__Alkalispirochaeta--2||g__Allosphingosinicella--3||g__Alteromonas--2||g__Amantichitinum--1||g__Aminidesulfovibrio--6||g__An92--1||g__Anaeromusa--1||g__Anaerotruncus--2||g__Aneurinibacillus--1||g__Aquabacterium--2||g__Aquabacterium_A--1||g__Aquincola--1||g__Aquisalimonas--2||g__Aquitalea--11||g__Aromatoleum--10||g__Azoarcus--2||g__Azoarcus_F--1||g__Azonexus--14||g__Azospira--1||g__Azospira_A--1||g__Azospirillum--3||g__B1Sed10-166--1||g__BM304--1||g__BOG-930--1||g__Blastococcus--3||g__Blastomonas--1||g__Bordetella_C--1||g__Bosea--2||g__Bradyrhizobium--7||g__Brevibacillus--1||g__Brevibacillus_D--1||g__Burkholderia--1||g__Butyricicoccus--1||g__Butyrivibrio--1||g__CADEFT01--1||g__CAG-95--1||g__CAIMTB01--2||g__CAISUK01--2||g__CAITIQ01--1||g__CAITVN01--3||g__CAIVQB01--1||g__CFH-S0501--2||g__Caballeronia--6||g__Caenispirillum--1||g__Caulobacter--1||g__Cellulomonas--7||g__Chitinibacter--1||g__Choladocola--1||g__Chromobacterium--3||g__Citrobacter--1||g__Clostridium_Q--1||g__Cohnella--6||g__Comamonas--1||g__Corallococcus--1||g__Cyclonatronum--1||g__DC0425bin3--1||g__Deferrisoma--3||g__Derxia--1||g__Desulfocurvus--1||g__Desulfomicrobium--2||g__Didemnitutus--1||g__Dongia--6||g__Duganella--1||g__ER4--1||g__Endozoicomonas--1||g__Enterenecus--1||g__Exiguobacterium--2||g__Exiguobacterium_A--1||g__FT1-020--1||g__Fen-1039--3||g__Fimbriimonas--1||g__Fundidesulfovibrio--2||g__Ga0077536--1||g__Ga0077548--5||g__Gemmatimonas--1||g__Gemmatirosa--1||g__Geodermatophilus--3||g__Geomonas--1||g__Geothrix--7||g__Halarsenatibacter--2||g__Halochromatium--1||g__Halodesulfovibrio--1||g__Halomicroarcula--1||g__Halomonas--1||g__Halorubrum--2||g__Halorussus--1||g__Halospina--1||g__Halovivax--3||g__Herbaspirillum--1||g__Holophaga--9||g__Hwanghaeella--1||g__HyVt-429--1||g__HyVt-443--1||g__Ideonella--2||g__JAAFGT01--1||g__JAANAU01--3||g__JAAUTY01--1||g__JAAYDY01--1||g__JAAYUR01--1||g__JACCES01--3||g__JACPHN01--1||g__JACPRK01--1||g__JACQDU01--1||g__JACQWY01--3||g__JACRCG01--1||g__JACRMN01--3||g__JACZKF01--1||g__JADGAP01--2||g__JADGRF01--4||g__JAEUJZ01--1||g__JAEULF01--1||g__JAEUQQ01--1||g__JAFAYN01--3||g__JAFGCY01--1||g__JAGNHB01--1||g__JAGTRP01--1||g__JAHJQZ01--1||g__Janthinobacterium--1||g__Jeongeupia--1||g__KK5--1||g__Kineothrix--1||g__Komagataeibacter--1||g__Kordiimonas--1||g__Kosakonia--1||g__Laribacter--1||g__Lawsonibacter--2||g__Leisingera--1||g__Limnobacter--1||g__Loki-b32--1||g__Longimicrobium--4||g__Lysinibacillus_B--1||g__MADRE1--1||g__MEC069--1||g__MVZN01--1||g__Magnetospirillum--1||g__Magnetovibrio--1||g__Mangrovitalea--1||g__Marichromatium--1||g__Maridesulfovibrio--1||g__Marinobacter--7||g__Marinobacterium--2||g__Marinobacterium_B--1||g__Marispirochaeta--2||g__Massilia--2||g__Mediterraneibacter--1||g__Megalodesulfovibrio--3||g__Metabacillus--1||g__Methylobacterium--17||g__Moorella--1||g__Motilibacter_A--1||g__Muricomes--1||g__Myxococcus--1||g__NORP259--1||g__Natrinema--1||g__Natronomonas--2||g__Nitrosospira--1||g__Nocardioides--1||g__Novimethylophilus--2||g__Novosphingobium--2||g__Novosphingopyxis--1||g__Oceanimonas--2||g__Oleiphilus--1||g__Ornithinibacillus--1||g__Oryzihumus--1||g__Oryzomicrobium--4||g__P52-10--4||g__PLanc-01--1||g__PPFX01--1||g__PUOA01--1||g__Paenibacillus--8||g__Paenibacillus_A--3||g__Paenibacillus_AB--2||g__Paenibacillus_E--2||g__Paenibacillus_F--1||g__Paenibacillus_S--2||g__Paenibacillus_Z--7||g__Palsa-1315--2||g__Paludibacterium--1||g__Pandoraea--4||g__Pantoea--3||g__Paraburkholderia--9||g__Parashewanella--1||g__Paroceanicella--1||g__Patulibacter--1||g__Paucibacter_A--3||g__Pectobacterium--1||g__Pelethomonas--1||g__Pelotalea--1||g__Phaeospirillum--6||g__Pigmentiphaga--1||g__Pinisolibacter--1||g__Piscinibacter--1||g__Planobispora--1||g__Pokkaliibacter--2||g__Propionivibrio--5||g__Pseudoalteromonas--1||g__Pseudobacillus--1||g__Pseudoduganella--4||g__Pseudomonas--10||g__Pseudomonas_A--4||g__Pseudomonas_B--8||g__Pseudomonas_D--2||g__Pseudomonas_E--109||g__Pseudomonas_F--4||g__Pseudomonas_M--2||g__Pseudomonas_O--1||g__Pseudovibrio--1||g__Qipengyuania--1||g__Quinella--1||g__R196--1||g__RBG-16-49-21--2||g__REEB77--1||g__RSA17--1||g__RSA5--1||g__RSA7--8||g__Rahnella--1||g__Rheinheimera--2||g__Rhizobacter--29||g__Rhizobium--1||g__Rhodocyclus--1||g__Rhodoferax--2||g__Rhodopila--2||g__Rhodovibrio--1||g__Rivicola--4||g__Roseicyclus--1||g__Roseomonas--3||g__Roseomonas_C--1||g__Roseovarius--1||g__Rubellimicrobium--1||g__Rubrivivax--5||g__Rugamonas--1||g__S140-43--2||g__S144-34--11||g__SG-bin9--1||g__SKYL01--1||g__SLAN01--1||g__SLDE01--1||g__SLTB01--1||g__SSSZ01--2||g__SV1-B22--1||g__SYBY01--4||g__SZUA-370--1||g__SZUA-544--1||g__SZUA-8--1||g__Saccharibacillus--1||g__Saccharospirillum--1||g__Sagittula--1||g__Selenomonas_C--1||g__Shewanella--4||g__Sideroxydans--2||g__Silvanigrella--1||g__Silvibacterium--1||g__Silvimonas--3||g__Solidesulfovibrio--35||g__Solirubrobacter--5||g__SpSt-583--1||g__Sphingobium--1||g__Sphingomonas--6||g__Sphingorhabdus_B--1||g__Spirochaeta_F--1||g__Sporomusa--1||g__Stappia--11||g__Sulfuritalea--3||g__Sulfuritortus--1||g__Sulfurospirillum_A--1||g__Symbiobacterium--4||g__Telmatospirillum--1||g__Teredinibacter--1||g__Terracidiphilus--1||g__Terribacillus--1||g__Thalassobaculum_A--2||g__Thalassospira--1||g__Thauera--5||g__Thermanaerovibrio--1||g__Thioalkalivibrio--3||g__Thioalkalivibrio_A--2||g__Thiocystis--1||g__Thiogranum--1||g__Thiolinea--1||g__Thiomonas--2||g__Tistlia--1||g__Tous-C4FEB--1||g__Treponema_D--5||g__Trichloromonas--2||g__Trinickia--4||g__Tumebacillus_A--1||g__UBA1417--1||g__UBA2219--2||g__UBA2226--1||g__UBA2255--5||g__UBA2262--1||g__UBA2658--2||g__UBA2821--1||g__UBA2903--1||g__UBA3282--1||g__UBA3402--1||g__UBA4093--1||g__UBA5123--2||g__UBA6--1||g__UBA6054--5||g__UBA6663--1||g__UBA8260--1||g__UBA8416--1||g__UBA8514--1||g__UBA8783--1||g__UBA998--1||g__VIKH01--1||g__Vibrio--1||g__Vogesella--1||g__WGFY01--1||g__WMHbin3--2||g__WOZS01--1||g__WRMS01--2||g__Wenzhouxiangella--1||g__ZCTH02-B6--2||g__Zobellella--3||g__Zobellella_C--2||g__Zobellella_D--2||g__Zoogloea--1:capture_order_counter=o__4484-113--1||o__AC1--6||o__Acetobacterales--8||o__Acidobacteriales--2||o__Acidoferrales--1||o__Actinomycetales--8||o__Anaerolineales--2||o__Anaeromusales--1||o__Aneurinibacillales--1||o__Arenicellales--1||o__Azospirillales--4||o__Bacillales--1||o__Bacillales_A--1||o__Bacillales_B--1||o__Bacillales_D--2||o__Balneolales--1||o__Brevibacillales--4||o__Bryobacterales--1||o__Burkholderiales--181||o__CR-4--2||o__Campylobacterales--1||o__Caulobacterales--1||o__Chromatiales--4||o__Cyanobacteriales--1||o__DRI-13--2||o__DSM-19610--1||o__DSM-27196--4||o__DTU080--9||o__Deferrisomatales--3||o__Desulfobulbales--3||o__Desulfotomaculales--1||o__Desulfovibrionales--52||o__Desulfuromonadales--5||o__Dongiales--6||o__Ectothiorhodospirales--5||o__Enterobacterales--44||o__Exiguobacterales--3||o__FEN-1346--1||o__Fimbriimonadales--2||o__Ga0077536--4||o__Gemmatimonadales--7||o__Geobacterales--3||o__Halanaerobiales--2||o__Halobacteriales--10||o__Holophagales--16||o__J058--1||o__JAAYUB01--1||o__JACPHN01--1||o__JACPRK01--1||o__JAEULF01--1||o__JC444--2||o__Kiloniellales--2||o__Lachnospirales--12||o__Limnochordales_A--2||o__Limnocylindrales--3||o__Longimicrobiales--7||o__MBNT15--2||o__Magnetococcales--8||o__Mesoaciditogales--1||o__Methanomassiliicoccales--1||o__Moorellales--1||o__Motilibacterales--1||o__Mycobacteriales--15||o__Myxococcales--6||o__Nitrococcales--3||o__Nitrospirales--2||o__Opitutales--2||o__Oscillospirales--12||o__Paenibacillales--34||o__Palsa-1104--1||o__Pedosphaerales--3||o__Phycisphaerales--5||o__Polyangiales--5||o__Propionibacteriales--1||o__Pseudomonadales--164||o__RF32--1||o__Rhizobiales--54||o__Rhodobacterales--7||o__Rhodospirillales--11||o__Rickettsiales--1||o__S140-43--2||o__S144-34--11||o__S15B-MN24--1||o__Sedimentisphaerales--1||o__Selenomonadales--2||o__Silvanigrellales--1||o__Solirubrobacterales--10||o__Sphingomonadales--17||o__Spirochaetales_E--1||o__Sporomusales--1||o__Streptosporangiales--1||o__Symbiobacteriales--4||o__Synergistales--2||o__Thalassobaculales--2||o__Thermaerobacterales--1||o__Thiohalomonadales--1||o__Thiotrichales--1||o__Treponematales--7||o__Tumebacillales--1||o__UBA1018--3||o__UBA1135--1||o__UBA2770--1||o__UBA4486--12||o__UBA4802--3||o__UBA8260--1||o__UBA8366--1||o__UBA8416--1||o__Vicinamibacterales--1||o__Xanthomonadales--1:capture_phylum_counter=p__4484-113--1||p__Acidobacteriota--22||p__Actinobacteriota--36||p__Armatimonadota--2||p__Asgardarchaeota--2||p__Bacteroidota--1||p__Bdellovibrionota--4||p__CSSED10-310--1||p__Campylobacterota--1||p__Chloroflexota--5||p__Cyanobacteria--2||p__Desulfobacterota--11||p__Desulfobacterota_C--3||p__Desulfobacterota_E--2||p__Desulfobacterota_I--52||p__Dormibacterota--1||p__Edwardsbacteria--6||p__Firmicutes--48||p__Firmicutes_A--24||p__Firmicutes_B--4||p__Firmicutes_C--4||p__Firmicutes_E--5||p__Firmicutes_F--2||p__Firmicutes_G--11||p__Gemmatimonadota--14||p__Halobacteriota--10||p__Myxococcota--12||p__Nitrospirota--2||p__Planctomycetota--9||p__Proteobacteria--560||p__Spirochaetota--17||p__Synergistota--2||p__Thermoplasmatota--1||p__Thermotogota--1||p__UBP17--1||p__Verrucomicrobiota--6:capture_species_counter=s__1XD42-69 sp003612565--1||s__2-02-FULL-56-15 sp004297165--12||s__20CM-2-65-7 sp003220985--1||s__20CM-4-69-16 sp003220795--1||s__46-80 sp002418775--1||s__AG25 sp003221005--1||s__AG41 sp003221045--1||s__Accumulibacter sp017592775--1||s__Acidovorax sp002754495--1||s__Acidovorax sp002797445--1||s__Actinokineospora terrae--1||s__Actinoplanes ferrugineus_A--2||s__Actinoplanes nipponensis--1||s__Actinoplanes octamycinicus--1||s__Actinoplanes palleronii--1||s__Actinoplanes sp004001265--1||s__Actinoplanes toevensis--1||s__Actinosynnema auranticum--1||s__Aeromonas aquatica--1||s__Aeromonas bivalvium--1||s__Aeromonas caviae--1||s__Aeromonas dhakensis--1||s__Aeromonas diversa--1||s__Aeromonas eucrenophila--1||s__Aeromonas finlandensis--1||s__Aeromonas fluvialis--1||s__Aeromonas hydrophila--1||s__Aeromonas rivipollensis--1||s__Aeromonas sanarellii--5||s__Aeromonas taiwanensis--1||s__Aerophototrophica crusticola--1||s__Aestuariirhabdus litorea--4||s__Afipia sp000178995--1||s__Aggregicoccus sp009659535--1||s__Aliivibrio sp001690985--1||s__Alkalispirochaeta alkalica--1||s__Alkalispirochaeta sp002313505--1||s__Allosphingosinicella parva--3||s__Alteromonas sp003443615--2||s__Amantichitinum sp001313065--1||s__Aminidesulfovibrio sp002382645--6||s__An92 sp009935845--1||s__Anaeromusa acidaminophila--1||s__Anaerotruncus massiliensis_A--2||s__Aneurinibacillus soli--1||s__Aquabacterium sp000768065--2||s__Aquabacterium_A pictum--1||s__Aquincola tertiaricarbonis--1||s__Aquisalimonas sp012044895--2||s__Aquitalea pelogenes--2||s__Aquitalea sp003693445--9||s__Aromatoleum petrolei--9||s__Aromatoleum tolulyticum--1||s__Azoarcus sp012911025--2||s__Azoarcus_F taiwanensis--1||s__Azonexus hydrophilus--1||s__Azonexus sp002470165--13||s__Azospira oryzae--1||s__Azospira_A sp016183655--1||s__Azospirillum sp003116015--1||s__Azospirillum sp003116095--1||s__Azospirillum sp008364825--1||s__B1Sed10-166 sp003552185--1||s__BM304 sp002868905--1||s__BOG-930 sp903918195--1||s__Blastococcus saxobsidens--2||s__Blastococcus saxobsidens_A--1||s__Blastomonas fulva--1||s__Bordetella_C sp002209485--1||s__Bosea sp001556125--1||s__Bosea vaviloviae_B--1||s__Bradyrhizobium guangdongense_A--2||s__Bradyrhizobium sp001556045--1||s__Bradyrhizobium sp004216735--1||s__Bradyrhizobium sp014198245--2||s__Bradyrhizobium sp900176205--1||s__Brevibacillus borstelensis--1||s__Brevibacillus_D fluminis--1||s__Burkholderia cepacia--1||s__Butyricicoccus pullicaecorum_A--1||s__Butyrivibrio sp000526935--1||s__CADEFT01 sp016789745--1||s__CAG-95 sp009911035--1||s__CAIMTB01 sp016795425--2||s__CAISUK01 sp903888645--2||s__CAITIQ01 sp903892415--1||s__CAITVN01 sp903895855--3||s__CAIVQB01 sp903907995--1||s__CFH-S0501 sp004521915--2||s__Caballeronia glathei--5||s__Caballeronia peredens--1||s__Caenispirillum bisanense--1||s__Caulobacter sp000799245--1||s__Cellulomonas hominis_A--2||s__Cellulomonas sp000688475--1||s__Cellulomonas sp006715865--1||s__Cellulomonas sp009777345--1||s__Cellulomonas sp014763765--1||s__Cellulomonas sp017744555--1||s__Chitinibacter sp013403565--1||s__Choladocola sp910575445--1||s__Chromobacterium sp001043555--3||s__Citrobacter sp005281345--1||s__Clostridium_Q sp009911305--1||s__Cohnella nanjingensis--1||s__Cohnella sp012849095--1||s__Cohnella xylanilytica--4||s__Comamonas sp902706035--1||s__Corallococcus sp003611675--1||s__Cyclonatronum proteinivorum--1||s__DC0425bin3 sp002753665--1||s__Deferrisoma sp013152215--3||s__Derxia lacustris--1||s__Desulfocurvus vexinensis--1||s__Desulfomicrobium macestii--2||s__Didemnitutus sp903885525--1||s__Dongia mobilis--5||s__Dongia sp016183985--1||s__Duganella sp900109645--1||s__ER4 sp902783035--1||s__Endozoicomonas ascidiicola--1||s__Enterenecus sp014799475--1||s__Exiguobacterium sp018618415--2||s__Exiguobacterium_A sp004339505--1||s__FT1-020 sp016839425--1||s__Fen-1039 sp003158875--3||s__Fimbriimonas sp903904815--1||s__Fundidesulfovibrio sp009773665--1||s_
```
